## Supplementary material for "debar, a sequence-by-sequence denoiser for COI-5P DNA barcode data": debar_supplementary: 08-11.41385-demux_mapping.0000.json (part 114 of 138)

```
ELTA":4,"ORIENTATION":"F","5P_INS":0,"3P_UMI":"bc1175_rc","3P_START":1,"5P_SCORE":16.0,"5P_IDENTSTR":"................","5P_DIFFS":0,"3P_IDENTSTR":"................","3P_OVERLAP":16,"3P_DIFFS":0,"3P_INS":0,"MID_GROUP":"BL-107AC4:BIOUG47552","3P_DEL":0,"3P_LOCATION":"R","5P_SCORE_DELTA":4,"5P_OVERLAP":16,"5P_START":1},{"READ":"m54146_190729_151026\/74711749\/ccs","ORIENTATION":"U","MID":null},{"5P_UMI":"bc1068","5P_LOCATION":"R","READ":"m54146_190729_151026\/24576675\/ccs","3P_SCORE":15.0,"MID":"KMPUH654-19","5P_DEL":0,"3P_SCORE_DELTA":4,"ORIENTATION":"RC","5P_INS":0,"3P_UMI":"bc1101_rc","3P_START":1,"5P_SCORE":16.0,"5P_IDENTSTR":"................","5P_DIFFS":0,"3P_IDENTSTR":"T...............","3P_OVERLAP":16,"3P_DIFFS":1,"3P_INS":0,"MID_GROUP":"BL-107AC8:BIOUG47893","3P_DEL":0,"3P_LOCATION":"F","5P_SCORE_DELTA":4,"5P_OVERLAP":16,"5P_START":1},{"READ":"m54146_190729_151026\/30671051\/ccs","ORIENTATION":"U","MID":null},{"READ":"m54146_190729_151026\/59310625\/ccs","ORIENTATION":"U","MID":null},{"READ":"m54146_190729_151026\/43057368\/ccs","ORIENTATION":"U","MID":null},{"READ":"m54146_190729_151026\/6226613\/ccs","ORIENTATION":"U","MID":null},{"READ":"m54146_190729_151026\/4195073\/ccs","ORIENTATION":"U","MID":null},{"5P_UMI":"bc1075","5P_LOCATION":"R","READ":"m54146_190729_151026\/7733763\/ccs","3P_SCORE":15.0,"MID":"KMPNT1485-19","5P_DEL":0,"3P_SCORE_DELTA":4,"ORIENTATION":"RC","5P_INS":0,"3P_UMI":"bc1152_rc","3P_START":8,"5P_SCORE":16.0,"5P_IDENTSTR":"................","5P_DIFFS":0,"3P_IDENTSTR":"..............","3P_OVERLAP":14,"3P_DIFFS":0,"3P_INS":0,"MID_GROUP":"BL-107ABS:BIOUG47849","3P_DEL":0,"3P_LOCATION":"F","5P_SCORE_DELTA":4,"5P_OVERLAP":16,"5P_START":1},{"READ":"m54146_190729_151026\/51970421\/ccs","ORIENTATION":"U","MID":null},{"READ":"m54146_190729_151026\/13894516\/ccs","ORIENTATION":"U","MID":null},{"READ":"m54146_190729_151026\/7405776\/ccs","ORIENTATION":"U","MID":null},{"READ":"m54146_190729_151026\/10355608\/ccs","ORIENTATION":"U","MID":null},{"READ":"m54146_190729_151026\/50004660\/ccs","ORIENTATION":"U","MID":null},{"READ":"m54146_190729_151026\/18547249\/ccs","ORIENTATION":"U","MID":null},{"READ":"m54146_190729_151026\/28246266\/ccs","ORIENTATION":"U","MID":null},{"READ":"m54146_190729_151026\/66060934\/ccs","ORIENTATION":"U","MID":null},{"READ":"m54146_190729_151026\/30605584\/ccs","ORIENTATION":"U","MID":null},{"READ":"m54146_190729_151026\/9372508\/ccs","ORIENTATION":"U","MID":null},{"READ":"m54146_190729_151026\/4588119\/ccs","ORIENTATION":"U","MID":null},{"READ":"m54146_190729_151026\/66060436\/ccs","ORIENTATION":"U","MID":null},{"READ":"m54146_190729_151026\/51315303\/ccs","ORIENTATION":"U","MID":null},{"READ":"m54146_190729_151026\/5308883\/ccs","ORIENTATION":"U","MID":null},{"READ":"m54146_190729_151026\/17302053\/ccs","ORIENTATION":"U","MID":null},{"READ":"m54146_190729_151026\/7930085\/ccs","ORIENTATION":"U","MID":null},{"READ":"m54146_190729_151026\/57344511\/ccs","ORIENTATION":"U","MID":null},{"READ":"m54146_190729_151026\/39846156\/ccs","ORIENTATION":"U","MID":null},{"READ":"m54146_190729_151026\/41747394\/ccs","ORIENTATION":"U","MID":null},{"READ":"m54146_190729_151026\/21562273\/ccs","ORIENTATION":"U","MID":null},{"READ":"m54146_190729_151026\/39125869\/ccs","ORIENTATION":"U","MID":null},{"READ":"m54146_190729_151026\/53739914\/ccs","ORIENTATION":"U","MID":null},{"READ":"m54146_190729_151026\/8519757\/ccs","ORIENTATION":"U","MID":null},{"READ":"m54146_190729_151026\/72155359\/ccs","ORIENTATION":"U","MID":null},{"READ":"m54146_190729_151026\/56361795\/ccs","ORIENTATION":"U","MID":null},{"READ":"m54146_190729_151026\/17498615\/ccs","ORIENTATION":"U","MID":null},{"5P_UMI":"bc1049","5P_LOCATION":"F","READ":"m54146_190729_151026\/20709468\/ccs","3P_SCORE":16.0,"MID":"KMPNT378-19","5P_DEL":0,"3P_SCORE_DELTA":4,"ORIENTATION":"F","5P_INS":0,"3P_UMI":"bc1147_rc","3P_START":1,"5P_SCORE":16.0,"5P_IDENTSTR":"................","5P_DIFFS":0,"3P_IDENTSTR":"................","3P_OVERLAP":16,"3P_DIFFS":0,"3P_INS":0,"MID_GROUP":"BL-107ACR:BIOUG47555","3P_DEL":0,"3P_LOCATION":"R","5P_SCORE_DELTA":4,"5P_OVERLAP":16,"5P_START":1},{"READ":"m54146_190729_151026\/5701980\/ccs","ORIENTATION":"U","MID":null},{"READ":"m54146_190729_151026\/14942477\/ccs","ORIENTATION":"U","MID":null},{"5P_UMI":"bc1064","5P_LOCATION":"R","READ":"m54146_190729_151026\/24970121\/ccs","3P_SCORE":16.0,"MID":"KMPNT177-19","5P_DEL":0,"3P_SCORE_DELTA":4,"ORIENTATION":"RC","5P_INS":0,"3P_UMI":"bc1171_rc","3P_START":1,"5P_SCORE":16.0,"5P_IDENTSTR":"................","5P_DIFFS":0,"3P_IDENTSTR":"................","3P_OVERLAP":16,"3P_DIFFS":0,"3P_INS":0,"MID_GROUP":"BL-107AC4:BIOUG47552","3P_DEL":0,"3P_LOCATION":"F","5P_SCORE_DELTA":2.5,"5P_OVERLAP":16,"5P_START":1},{"5P_UMI":"bc1072","5P_LOCATION":"R","READ":"m54146_190729_151026\/43451168\/ccs","3P_SCORE":16.0,"MID":"KMPNT1562-19","5P_DEL":0,"3P_SCORE_DELTA":4,"ORIENTATION":"RC","5P_INS":0,"3P_UMI":"bc1164_rc","3P_START":1,"5P_SCORE":15.5,"5P_IDENTSTR":"...............","5P_DIFFS":0,"3P_IDENTSTR":"................","3P_OVERLAP":16,"3P_DIFFS":0,"3P_INS":0,"MID_GROUP":"BL-107ABS:BIOUG47850","3P_DEL":0,"3P_LOCATION":"F","5P_SCORE_DELTA":4,"5P_OVERLAP":15,"5P_START":7},{"READ":"m54146_190729_151026\/63177012\/ccs","ORIENTATION":"U","MID":null},{"READ":"m54146_190729_151026\/35979468\/ccs","ORIENTATION":"U","MID":null},{"5P_UMI":"bc1049","5P_LOCATION":"R","READ":"m54146_190729_151026\/71237905\/ccs","3P_SCORE":16.0,"MID":"KMPNT378-19","5P_DEL":0,"3P_SCORE_DELTA":4,"ORIENTATION":"RC","5P_INS":0,"3P_UMI":"bc1147_rc","3P_START":1,"5P_SCORE":16.0,"5P_IDENTSTR":"................","5P_DIFFS":0,"3P_IDENTSTR":"................","3P_OVERLAP":16,"3P_DIFFS":0,"3P_INS":0,"MID_GROUP":"BL-107ACR:BIOUG47555","3P_DEL":0,"3P_LOCATION":"F","5P_SCORE_DELTA":4,"5P_OVERLAP":16,"5P_START":1},{"READ":"m54146_190729_151026\/48628359\/ccs","ORIENTATION":"U","MID":null},{"5P_UMI":"bc1075","5P_LOCATION":"R","READ":"m54146_190729_151026\/68092446\/ccs","3P_SCORE":16.0,"MID":"KMPRW062-19","5P_DEL":1,"3P_SCORE_DELTA":4,"ORIENTATION":"RC","5P_INS":0,"3P_UMI":"bc1121_rc","3P_START":1,"5P_SCORE":15.5,"5P_IDENTSTR":".....-..........","5P_DIFFS":0,"3P_IDENTSTR":"................","3P_OVERLAP":16,"3P_DIFFS":0,"3P_INS":0,"MID_GROUP":"BL-107ABJ:BIOUG48115","3P_DEL":0,"3P_LOCATION":"F","5P_SCORE_DELTA":4,"5P_OVERLAP":15,"5P_START":1},{"5P_UMI":"bc1028","5P_LOCATION":"R","READ":"m54146_190729_151026\/56819931\/ccs","3P_SCORE":16.0,"MID":"KMPGQ012-19","5P_DEL":0,"3P_SCORE_DELTA":4,"ORIENTATION":"RC","5P_INS":0,"3P_UMI":"bc1116_rc","3P_START":1,"5P_SCORE":16.0,"5P_IDENTSTR":"................","5P_DIFFS":0,"3P_IDENTSTR":"................","3P_OVERLAP":16,"3P_DIFFS":0,"3P_INS":0,"MID_GROUP":"BL-107A8X:BIOUG47775","3P_DEL":0,"3P_LOCATION":"F","5P_SCORE_DELTA":4,"5P_OVERLAP":16,"5P_START":1},{"5P_UMI":"bc1028","5P_LOCATION":"R","READ":"m54146_190729_151026\/61473263\/ccs","3P_SCORE":16.0,"MID":"KMPGQ012-19","5P_DEL":0,"3P_SCORE_DELTA":4,"ORIENTATION":"RC","5P_INS":0,"3P_UMI":"bc1116_rc","3P_START":1,"5P_SCORE":16.0,"5P_IDENTSTR":"................","5P_DIFFS":0,"3P_IDENTSTR":"................","3P_OVERLAP":16,"3P_DIFFS":0,"3P_INS":0,"MID_GROUP":"BL-107A8X:BIOUG47775","3P_DEL":0,"3P_LOCATION":"F","5P_SCORE_DELTA":4,"5P_OVERLAP":16,"5P_START":1},{"READ":"m54146_190729_151026\/34603567\/ccs","ORIENTATION":"U","MID":null},{"READ":"m54146_190729_151026\/47907227\/ccs","ORIENTATION":"U","MID":null},{"READ":"m54146_190729_151026\/65536592\/ccs","ORIENTATION":"U","MID":null},{"5P_UMI":"bc1082","5P_LOCATION":"R","READ":"m54146_190729_151026\/42860903\/ccs","3P_SCORE":16.0,"MID":"KMPNQ2512-19","5P_DEL":1,"3P_SCORE_DELTA":4,"ORIENTATION":"RC","5P_INS":0,"3P_UMI":"bc1158_rc","3P_START":1,"5P_SCORE":15.0,"5P_IDENTSTR":"...........-...","5P_DIFFS":0,"3P_IDENTSTR":"................","3P_OVERLAP":16,"3P_DIFFS":0,"3P_INS":0,"MID_GROUP":"BL-107ABN:BIOUG47736","3P_DEL":0,"3P_LOCATION":"F","5P_SCORE_DELTA":4,"5P_OVERLAP":14,"5P_START":7},{"5P_UMI":"bc1074","5P_LOCATION":"R","READ":"m54146_190729_151026\/46399971\/ccs","3P_SCORE":16.0,"MID":"KMPNT1191-19","5P_DEL":0,"3P_SCORE_DELTA":2.5,"ORIENTATION":"RC","5P_INS":0,"3P_UMI":"bc1182_rc","3P_START":1,"5P_SCORE":16.0,"5P_IDENTSTR":"................","5P_DIFFS":0,"3P_IDENTSTR":"................","3P_OVERLAP":16,"3P_DIFFS":0,"3P_INS":0,"MID_GROUP":"BL-107ABZ:BIOUG47774","3P_DEL":0,"3P_LOCATION":"F","5P_SCORE_DELTA":4,"5P_OVERLAP":16,"5P_START":1},{"5P_UMI":"bc1074","5P_LOCATION":"R","READ":"m54146_190729_151026\/31064822\/ccs","3P_SCORE":16.0,"MID":"KMPNT1191-19","5P_DEL":0,"3P_SCORE_DELTA":2.5,"ORIENTATION":"RC","5P_INS":0,"3P_UMI":"bc1182_rc","3P_START":1,"5P_SCORE":16.0,"5P_IDENTSTR":"................","5P_DIFFS":0,"3P_IDENTSTR":"................","3P_OVERLAP":16,"3P_DIFFS":0,"3P_INS":0,"MID_GROUP":"BL-107ABZ:BIOUG47774","3P_DEL":0,"3P_LOCATION":"F","5P_SCORE_DELTA":4,"5P_OVERLAP":16,"5P_START":1},{"READ":"m54146_190729_151026\/16843234\/ccs","ORIENTATION":"U","MID":null},{"READ":"m54146_190729_151026\/50463644\/ccs","ORIENTATION":"U","MID":null},{"READ":"m54146_190729_151026\/33292897\/ccs","ORIENTATION":"U","MID":null},{"5P_UMI":"bc1086","5P_LOCATION":"F","READ":"m54146_190729_151026\/6947376\/ccs","3P_SCORE":16.0,"MID":"KMPNU1259-19","5P_DEL":0,"3P_SCORE_DELTA":4,"ORIENTATION":"F","5P_INS":0,"3P_UMI":"bc1180_rc","3P_START":1,"5P_SCORE":16.0,"5P_IDENTSTR":"................","5P_DIFFS":0,"3P_IDENTSTR":"................","3P_OVERLAP":16,"3P_DIFFS":0,"3P_INS":0,"MID_GROUP":"BL-107ABO:BIOUG47597","3P_DEL":0,"3P_LOCATION":"R","5P_SCORE_DELTA":4,"5P_OVERLAP":16,"5P_START":1},{"5P_UMI":"bc1085","5P_LOCATION":"R","READ":"m54146_190729_151026\/74056284\/ccs","3P_SCORE":16.0,"MID":"KMPRO051-19","5P_DEL":0,"3P_SCORE_DELTA":4,"ORIENTATION":"RC","5P_INS":0,"3P_UMI":"bc1137_rc","3P_START":1,"5P_SCORE":16.0,"5P_IDENTSTR":"................","5P_DIFFS":0,"3P_IDENTSTR":"................","3P_OVERLAP":16,"3P_DIFFS":0,"3P_INS":0,"MID_GROUP":"BL-107ABF:BIOUG47952","3P_DEL":0,"3P_LOCATION":"F","5P_SCORE_DELTA":4,"5P_OVERLAP":16,"5P_START":1},{"READ":"m54146_190729_151026\/45285930\/ccs","ORIENTATION":"U","MID":null},{"READ":"m54146_190729_151026\/32375337\/ccs","ORIENTATION":"U","MID":null},{"READ":"m54146_190729_151026\/43254450\/ccs","ORIENTATION":"U","MID":null},{"READ":"m54146_190729_151026\/73728570\/ccs","ORIENTATION":"U","MID":null},{"READ":"m54146_190729_151026\/26346226\/ccs","ORIENTATION":"U","MID":null},{"READ":"m54146_190729_151026\/73925434\/ccs","ORIENTATION":"U","MID":null},{"READ":"m54146_190729_151026\/28508570\/ccs","ORIENTATION":"U","MID":null},{"READ":"m54146_190729_151026\/30802288\/ccs","ORIENTATION":"U","MID":null},{"5P_UMI":"bc1092","5P_LOCATION":"F","READ":"m54146_190729_151026\/12976424\/ccs","3P_SCORE":16.0,"MID":"KMPNQ2573-19","5P_DEL":0,"3P_SCORE_DELTA":4,"ORIENTATION":"F","5P_INS":0,"3P_UMI":"bc1160_rc","3P_START":1,"5P_SCORE":16.0,"5P_IDENTSTR":"................","5P_DIFFS":0,"3P_IDENTSTR":"................","3P_OVERLAP":16,"3P_DIFFS":0,"3P_INS":0,"MID_GROUP":"BL-107ABN:BIOUG47736","3P_DEL":0,"3P_LOCATION":"R","5P_SCORE_DELTA":4,"5P_OVERLAP":16,"5P_START":1},{"READ":"m54146_190729_151026\/9110511\/ccs","ORIENTATION":"U","MID":null},{"READ":"m54146_190729_151026\/51184380\/ccs","ORIENTATION":"U","MID":null},{"5P_UMI":"bc1074","5P_LOCATION":"F","READ":"m54146_190729_151026\/63898524\/ccs","3P_SCORE":16.0,"MID":"KMPNT1191-19","5P_DEL":0,"3P_SCORE_DELTA":2.5,"ORIENTATION":"F","5P_INS":0,"3P_UMI":"bc1182_rc","3P_START":1,"5P_SCORE":16.0,"5P_IDENTSTR":"................","5P_DIFFS":0,"3P_IDENTSTR":"................","3P_OVERLAP":16,"3P_DIFFS":0,"3P_INS":0,"MID_GROUP":"BL-107ABZ:BIOUG47774","3P_DEL":0,"3P_LOCATION":"R","5P_SCORE_DELTA":4,"5P_OVERLAP":16,"5P_START":1},{"5P_UMI":"bc1074","5P_LOCATION":"F","READ":"m54146_190729_151026\/68158315\/ccs","3P_SCORE":16.0,"MID":"KMPNT1191-19","5P_DEL":0,"3P_SCORE_DELTA":2.5,"ORIENTATION":"F","5P_INS":0,"3P_UMI":"bc1182_rc","3P_START":1,"5P_SCORE":16.0,"5P_IDENTSTR":"................","5P_DIFFS":0,"3P_IDENTSTR":"................","3P_OVERLAP":16,"3P_DIFFS":0,"3P_INS":0,"MID_GROUP":"BL-107ABZ:BIOUG47774","3P_DEL":0,"3P_LOCATION":"R","5P_SCORE_DELTA":4,"5P_OVERLAP":16,"5P_START":1},{"READ":"m54146_190729_151026\/22872875\/ccs","ORIENTATION":"U","MID":null},{"READ":"m54146_190729_151026\/71238028\/ccs","ORIENTATION":"U","MID":null},{"READ":"m54146_190729_151026\/39125568\/ccs","ORIENTATION":"U","MID":null},{"READ":"m54146_190729_151026\/53936800\/ccs","ORIENTATION":"U","MID":null},{"READ":"m54146_190729_151026\/70976209\/ccs","ORIENTATION":"U","MID":null},{"5P_UMI":"bc1076","5P_LOCATION":"R","READ":"m54146_190729_151026\/9306423\/ccs","3P_SCORE":16.0,"MID":"KMPRO175-19","5P_DEL":0,"3P_SCORE_DELTA":4,"ORIENTATION":"RC","5P_INS":0,"3P_UMI":"bc1100_rc","3P_START":2,"5P_SCORE":16.0,"5P_IDENTSTR":"................","5P_DIFFS":0,"3P_IDENTSTR":"................","3P_OVERLAP":16,"3P_DIFFS":0,"3P_INS":0,"MID_GROUP":"BL-107AC8:BIOUG47953","3P_DEL":0,"3P_LOCATION":"F","5P_SCORE_DELTA":4,"5P_OVERLAP":16,"5P_START":1},{"READ":"m54146_190729_151026\/46465170\/ccs","ORIENTATION":"U","MID":null},{"READ":"m54146_190729_151026\/16515590\/ccs","ORIENTATION":"U","MID":null},{"READ":"m54146_190729_151026\/71368892\/ccs","ORIENTATION":"U","MID":null},{"5P_UMI":"bc1051","5P_LOCATION":"F","READ":"m54146_190729_151026\/43778550\/ccs","3P_SCORE":16.0,"MID":"KMPNT582-19","5P_DEL":0,"3P_SCORE_DELTA":4,"ORIENTATION":"F","5P_INS":0,"3P_UMI":"bc1152_rc","3P_START":1,"5P_SCORE":16.0,"5P_IDENTSTR":"................","5P_DIFFS":0,"3P_IDENTSTR":"................","3P_OVERLAP":16,"3P_DIFFS":0,"3P_INS":0,"MID_GROUP":"BL-107ACR:BIOUG47768","3P_DEL":0,"3P_LOCATION":"R","5P_SCORE_DELTA":4,"5P_OVERLAP":16,"5P_START":3},{"READ":"m54146_190729_151026\/41747206\/ccs","ORIENTATION":"U","MID":null},{"READ":"m54146_190729_151026\/42140428\/ccs","ORIENTATION":"U","MID":null},{"READ":"m54146_190729_151026\/74515093\/ccs","ORIENTATION":"U","MID":null},{"READ":"m54146_190729_151026\/53412214\/ccs","ORIENTATION":"U","MID":null},{"READ":"m54146_190729_151026\/6750654\/ccs","ORIENTATION":"U","MID":null},{"READ":"m54146_190729_151026\/58458613\/ccs","ORIENTATION":"U","MID":null},{"READ":"m54146_190729_151026\/15336266\/ccs","ORIENTATION":"U","MID":null},{"5P_UMI":"bc1052","5P_LOCATION":"F","READ":"m54146_190729_151026\/54264221\/ccs","3P_SCORE":16.0,"MID":"KMPNT298-19","5P_DEL":0,"3P_SCORE_DELTA":4,"ORIENTATION":"F","5P_INS":0,"3P_UMI":"bc1178_rc","3P_START":1,"5P_SCORE":15.5,"5P_IDENTSTR":"...............","5P_DIFFS":0,"3P_IDENTSTR":"................","3P_OVERLAP":16,"3P_DIFFS":0,"3P_INS":0,"MID_GROUP":"BL-107AC4:BIOUG47554","3P_DEL":0,"3P_LOCATION":"R","5P_SCORE_DELTA":2.5,"5P_OVERLAP":15,"5P_START":7},{"READ":"m54146_190729_151026\/57016656\/ccs","ORIENTATION":"U","MID":null},{"READ":"m54146_190729_151026\/37749303\/ccs","ORIENTATION":"U","MID":null},{"READ":"m54146_190729_151026\/72024859\/ccs","ORIENTATION":"U","MID":null},{"READ":"m54146_190729_151026\/50267109\/ccs","ORIENTATION":"U","MID":null},{"READ":"m54146_190729_151026\/47645540\/ccs","ORIENTATION":"U","MID":null},{"READ":"m54146_190729_151026\/66650494\/ccs","ORIENTATION":"U","MID":null},{"READ":"m54146_190729_151026\/27919047\/ccs","ORIENTATION":"U","MID":null},{"READ":"m54146_190729_151026\/65143634\/ccs","ORIENTATION":"U","MID":null},{"READ":"m54146_190729_151026\/34276168\/ccs","ORIENTATION":"U","MID":null},{"READ":"m54146_190729_151026\/37486715\/ccs","ORIENTATION":"U","MID":null},{"5P_UMI":"bc1070","5P_LOCATION":"F","READ":"m54146_190729_151026\/48956139\/ccs","3P_SCORE":16.0,"MID":"KMPNT1353-19","5P_DEL":0,"3P_SCORE_DELTA":4,"ORIENTATION":"F","5P_INS":0,"3P_UMI":"bc1149_rc","3P_START":1,"5P_SCORE":15.0,"5P_IDENTSTR":"..............","5P_DIFFS":0,"3P_IDENTSTR":"................","3P_OVERLAP":16,"3P_DIFFS":0,"3P_INS":0,"MID_GROUP":"BL-107ABS:BIOUG47848","3P_DEL":0,"3P_LOCATION":"R","5P_SCORE_DELTA":4,"5P_OVERLAP":14,"5P_START":8},{"READ":"m54146_190729_151026\/67109845\/ccs","ORIENTATION":"U","MID":null},{"READ":"m54146_190729_151026\/19792639\/ccs","ORIENTATION":"U","MID":null},{"READ":"m54146_190729_151026\/65732701\/ccs","ORIENTATION":"U","MID":null},{"READ":"m54146_190729_151026\/23724480\/ccs","ORIENTATION":"U","MID":null},{"READ":"m54146_190729_151026\/35455553\/ccs","ORIENTATION":"U","MID":null},{"READ":"m54146_190729_151026\/56819820\/ccs","ORIENTATION":"U","MID":null},{"READ":"m54146_190729_151026\/32113234\/ccs","ORIENTATION":"U","MID":null},{"READ":"m54146_190729_151026\/53215729\/ccs","ORIENTATION":"U","MID":null},{"READ":"m54146_190729_151026\/59572588\/ccs","ORIENTATION":"U","MID":null},{"READ":"m54146_190729_151026\/35258571\/ccs","ORIENTATION":"U","MID":null},{"5P_UMI":"bc1049","5P_LOCATION":"R","READ":"m54146_190729_151026\/40567176\/ccs","3P_SCORE":16.0,"MID":"KMPNT378-19","5P_DEL":0,"3P_SCORE_DELTA":4,"ORIENTATION":"RC","5P_INS":0,"3P_UMI":"bc1147_rc","3P_START":1,"5P_SCORE":16.0,"5P_IDENTSTR":"................","5P_DIFFS":0,"3P_IDENTSTR":"................","3P_OVERLAP":16,"3P_DIFFS":0,"3P_INS":0,"MID_GROUP":"BL-107ACR:BIOUG47555","3P_DEL":0,"3P_LOCATION":"F","5P_SCORE_DELTA":4,"5P_OVERLAP":16,"5P_START":1},{"5P_UMI":"bc1049","5P_LOCATION":"R","READ":"m54146_190729_151026\/18678773\/ccs","3P_SCORE":16.0,"MID":"KMPNT378-19","5P_DEL":0,"3P_SCORE_DELTA":4,"ORIENTATION":"RC","5P_INS":0,"3P_UMI":"bc1147_rc","3P_START":1,"5P_SCORE":16.0,"5P_IDENTSTR":"................","5P_DIFFS":0,"3P_IDENTSTR":"................","3P_OVERLAP":16,"3P_DIFFS":0,"3P_INS":0,"MID_GROUP":"BL-107ACR:BIOUG47555","3P_DEL":0,"3P_LOCATION":"F","5P_SCORE_DELTA":4,"5P_OVERLAP":16,"5P_START":1},{"5P_UMI":"bc1017","5P_LOCATION":"F","READ":"m54146_190729_151026\/16187473\/ccs","3P_SCORE":16.0,"MID":"KMPRT357-19","5P_DEL":0,"3P_SCORE_DELTA":4,"ORIENTATION":"F","5P_INS":0,"3P_UMI":"bc1153_rc","3P_START":1,"5P_SCORE":16.0,"5P_IDENTSTR":"................","5P_DIFFS":0,"3P_IDENTSTR":"................","3P_OVERLAP":16,"3P_DIFFS":0,"3P_INS":0,"MID_GROUP":"BL-107ABL:BIOUG48035","3P_DEL":0,"3P_LOCATION":"R","5P_SCORE_DELTA":4,"5P_OVERLAP":16,"5P_START":1},{"READ":"m54146_190729_151026\/51446449\/ccs","ORIENTATION":"U","MID":null},{"5P_UMI":"bc1084","5P_LOCATION":"F","READ":"m54146_190729_151026\/5898601\/ccs","3P_SCORE":16.0,"MID":"KMPLR233-19","5P_DEL":0,"3P_SCORE_DELTA":4,"ORIENTATION":"F","5P_INS":0,"3P_UMI":"bc1155_rc","3P_START":1,"5P_SCORE":16.0,"5P_IDENTSTR":"................","5P_DIFFS":0,"3P_IDENTSTR":"................","3P_OVERLAP":16,"3P_DIFFS":0,"3P_INS":0,"MID_GROUP":"BL-107ABN:BIOUG47281","3P_DEL":0,"3P_LOCATION":"R","5P_SCORE_DELTA":4,"5P_OVERLAP":16,"5P_START":1},{"READ":"m54146_190729_151026\/58524285\/ccs","ORIENTATION":"U","MID":null},{"READ":"m54146_190729_151026\/9765585\/ccs","ORIENTATION":"U","MID":null},{"5P_UMI":"bc1082","5P_LOCATION":"F","READ":"m54146_190729_151026\/10945258\/ccs","3P_SCORE":16.0,"MID":"KMPNQ2510-19","5P_DEL":0,"3P_SCORE_DELTA":4,"ORIENTATION":"F","5P_INS":0,"3P_UMI":"bc1154_rc","3P_START":1,"5P_SCORE":16.0,"5P_IDENTSTR":"................","5P_DIFFS":0,"3P_IDENTSTR":"................","3P_OVERLAP":16,"3P_DIFFS":0,"3P_INS":0,"MID_GROUP":"BL-107ABN:BIOUG47736","3P_DEL":0,"3P_LOCATION":"R","5P_SCORE_DELTA":4,"5P_OVERLAP":16,"5P_START":1},{"READ":"m54146_190729_151026\/20840982\/ccs","ORIENTATION":"U","MID":null},{"READ":"m54146_190729_151026\/14614800\/ccs","ORIENTATION":"U","MID":null},{"READ":"m54146_190729_151026\/11666138\/ccs","ORIENTATION":"U","MID":null},{"READ":"m54146_190729_151026\/20185183\/ccs","ORIENTATION":"U","MID":null},{"READ":"m54146_190729_151026\/40239790\/ccs","ORIENTATION":"U","MID":null},{"READ":"m54146_190729_151026\/70714066\/ccs","ORIENTATION":"U","MID":null},{"READ":"m54146_190729_151026\/63570251\/ccs","ORIENTATION":"U","MID":null},{"READ":"m54146_190729_151026\/29950664\/ccs","ORIENTATION":"U","MID":null},{"READ":"m54146_190729_151026\/54526411\/ccs","ORIENTATION":"U","MID":null},{"5P_UMI":"bc1049","5P_LOCATION":"F","READ":"m54146_190729_151026\/17761166\/ccs","3P_SCORE":16.0,"MID":"KMPNT378-19","5P_DEL":0,"3P_SCORE_DELTA":4,"ORIENTATION":"F","5P_INS":0,"3P_UMI":"bc1147_rc","3P_START":1,"5P_SCORE":16.0,"5P_IDENTSTR":"................","5P_DIFFS":0,"3P_IDENTSTR":"................","3P_OVERLAP":16,"3P_DIFFS":0,"3P_INS":0,"MID_GROUP":"BL-107ACR:BIOUG47555","3P_DEL":0,"3P_LOCATION":"R","5P_SCORE_DELTA":4,"5P_OVERLAP":16,"5P_START":2},{"READ":"m54146_190729_151026\/33096061\/ccs","ORIENTATION":"U","MID":null},{"READ":"m54146_190729_151026\/30933864\/ccs","ORIENTATION":"U","MID":null},{"READ":"m54146_190729_151026\/32899799\/ccs","ORIENTATION":"U","MID":null},{"READ":"m54146_190729_151026\/70255383\/ccs","ORIENTATION":"U","MID":null},{"READ":"m54146_190729_151026\/58458795\/ccs","ORIENTATION":"U","MID":null},{"5P_UMI":"bc1082","5P_LOCATION":"R","READ":"m54146_190729_151026\/39256400\/ccs","3P_SCORE":16.0,"MID":"KMPNQ2510-19","5P_DEL":0,"3P_SCORE_DELTA":4,"ORIENTATION":"RC","5P_INS":0,"3P_UMI":"bc1154_rc","3P_START":3,"5P_SCORE":16.0,"5P_IDENTSTR":"................","5P_DIFFS":0,"3P_IDENTSTR":"................","3P_OVERLAP":16,"3P_DIFFS":0,"3P_INS":0,"MID_GROUP":"BL-107ABN:BIOUG47736","3P_DEL":0,"3P_LOCATION":"F","5P_SCORE_DELTA":4,"5P_OVERLAP":16,"5P_START":1},{"READ":"m54146_190729_151026\/42992056\/ccs","ORIENTATION":"U","MID":null},{"READ":"m54146_190729_151026\/34210285\/ccs","ORIENTATION":"U","MID":null},{"READ":"m54146_190729_151026\/66257205\/ccs","ORIENTATION":"U","MID":null},{"READ":"m54146_190729_151026\/22610576\/ccs","ORIENTATION":"U","MID":null},{"READ":"m54146_190729_151026\/13107327\/ccs","ORIENTATION":"U","MID":null},{"READ":"m54146_190729_151026\/66257156\/ccs","ORIENTATION":"U","MID":null},{"READ":"m54146_190729_151026\/71238024\/ccs","ORIENTATION":"U","MID":null},{"READ":"m54146_190729_151026\/19268297\/ccs","ORIENTATION":"U","MID":null},{"READ":"m54146_190729_151026\/44827312\/ccs","ORIENTATION":"U","MID":null},{"5P_UMI":"bc1080","5P_LOCATION":"R","READ":"m54146_190729_151026\/63898403\/ccs","3P_SCORE":14.5,"MID":"KMPNT1605-19","5P_DEL":0,"3P_SCORE_DELTA":4,"ORIENTATION":"RC","5P_INS":0,"3P_UMI":"bc1154_rc","3P_START":9,"5P_SCORE":16.0,"5P_IDENTSTR":"................","5P_DIFFS":0,"3P_IDENTSTR":".............","3P_OVERLAP":13,"3P_DIFFS":0,"3P_INS":0,"MID_GROUP":"BL-107ABS:BIOUG47850","3P_DEL":0,"3P_LOCATION":"F","5P_SCORE_DELTA":4,"5P_OVERLAP":16,"5P_START":1},{"READ":"m54146_190729_151026\/63832407\/ccs","ORIENTATION":"U","MID":null},{"READ":"m54146_190729_151026\/20251272\/ccs","ORIENTATION":"U","MID":null},{"5P_UMI":"bc1074","5P_LOCATION":"R","READ":"m54146_190729_151026\/54002170\/ccs","3P_SCORE":15.5,"MID":"KMPRO171-19","5P_DEL":0,"3P_SCORE_DELTA":4,"ORIENTATION":"RC","5P_INS":0,"3P_UMI":"bc1116_rc","3P_START":7,"5P_SCORE":16.0,"5P_IDENTSTR":"................","5P_DIFFS":0,"3P_IDENTSTR":"...............","3P_OVERLAP":15,"3P_DIFFS":0,"3P_INS":0,"MID_GROUP":"BL-107AC8:BIOUG47953","3P_DEL":0,"3P_LOCATION":"F","5P_SCORE_DELTA":4,"5P_OVERLAP":16,"5P_START":1},{"READ":"m54146_190729_151026\/29032985\/ccs","ORIENTATION":"U","MID":null},{"READ":"m54146_190729_151026\/52298666\/ccs","ORIENTATION":"U","MID":null},{"READ":"m54146_190729_151026\/64750460\/ccs","ORIENTATION":"U","MID":null},{"READ":"m54146_190729_151026\/41615579\/ccs","ORIENTATION":"U","MID":null},{"READ":"m54146_190729_151026\/27722108\/ccs","ORIENTATION":"U","MID":null},{"READ":"m54146_190729_151026\/67371451\/ccs","ORIENTATION":"U","MID":null},{"READ":"m54146_190729_151026\/25166224\/ccs","ORIENTATION":"U","MID":null},{"READ":"m54146_190729_151026\/20578597\/ccs","ORIENTATION":"U","MID":null},{"READ":"m54146_190729_151026\/22020544\/ccs","ORIENTATION":"U","MID":null},{"READ":"m54146_190729_151026\/49152265\/ccs","ORIENTATION":"U","MID":null},{"READ":"m54146_190729_151026\/65799011\/ccs","ORIENTATION":"U","MID":null},{"READ":"m54146_190729_151026\/14614880\/ccs","ORIENTATION":"U","MID":null},{"READ":"m54146_190729_151026\/11928211\/ccs","ORIENTATION":"U","MID":null},{"READ":"m54146_190729_151026\/70910597\/ccs","ORIENTATION":"U","MID":null},{"READ":"m54146_190729_151026\/28115941\/ccs","ORIENTATION":"U","MID":null},{"READ":"m54146_190729_151026\/65143005\/ccs","ORIENTATION":"U","MID":null},{"READ":"m54146_190729_151026\/33161955\/ccs","ORIENTATION":"U","MID":null},{"5P_UMI":"bc1034","5P_LOCATION":"R","READ":"m54146_190729_151026\/51905182\/ccs","3P_SCORE":16.0,"MID":"KMPRW194-19","5P_DEL":0,"3P_SCORE_DELTA":4,"ORIENTATION":"RC","5P_INS":0,"3P_UMI":"bc1126_rc","3P_START":1,"5P_SCORE":15.5,"5P_IDENTSTR":"...............","5P_DIFFS":0,"3P_IDENTSTR":"................","3P_OVERLAP":16,"3P_DIFFS":0,"3P_INS":0,"MID_GROUP":"BL-107ACL:BIOUG48117","3P_DEL":0,"3P_LOCATION":"F","5P_SCORE_DELTA":2.5,"5P_OVERLAP":15,"5P_START":7},{"READ":"m54146_190729_151026\/41615437\/ccs","ORIENTATION":"U","MID":null},{"5P_UMI":"bc1026","5P_LOCATION":"F","READ":"m54146_190729_151026\/50463199\/ccs","3P_SCORE":16.0,"MID":"KMPRT595-19","5P_DEL":0,"3P_SCORE_DELTA":4,"ORIENTATION":"F","5P_INS":0,"3P_UMI":"bc1153_rc","3P_START":1,"5P_SCORE":16.0,"5P_IDENTSTR":"................","5P_DIFFS":0,"3P_IDENTSTR":"................","3P_OVERLAP":16,"3P_DIFFS":0,"3P_INS":0,"MID_GROUP":"BL-107ABL:BIOUG48037","3P_DEL":0,"3P_LOCATION":"R","5P_SCORE_DELTA":4,"5P_OVERLAP":16,"5P_START":1},{"READ":"m54146_190729_151026\/12583526\/ccs","ORIENTATION":"U","MID":null},{"5P_UMI":"bc1005","5P_LOCATION":"F","READ":"m54146_190729_151026\/20382297\/ccs","3P_SCORE":16.0,"MID":"KMPRN590-19","5P_DEL":0,"3P_SCORE_DELTA":4,"ORIENTATION":"F","5P_INS":0,"3P_UMI":"bc1136_rc","3P_START":1,"5P_SCORE":16.0,"5P_IDENTSTR":"................","5P_DIFFS":0,"3P_IDENTSTR":"................","3P_OVERLAP":16,"3P_DIFFS":0,"3P_INS":0,"MID_GROUP":"BL-107A93:BIOUG48047","3P_DEL":0,"3P_LOCATION":"R","5P_SCORE_DELTA":4,"5P_OVERLAP":16,"5P_START":1},{"READ":"m54146_190729_151026\/51970817\/ccs","ORIENTATION":"U","MID":null},{"5P_UMI":"bc1003","5P_LOCATION":"R","READ":"m54146_190729_151026\/64553436\/ccs","3P_SCORE":16.0,"MID":"KMPRN1144-19","5P_DEL":0,"3P_SCORE_DELTA":4,"ORIENTATION":"RC","5P_INS":0,"3P_UMI":"bc1103_rc","3P_START":1,"5P_SCORE":16.0,"5P_IDENTSTR":"................","5P_DIFFS":0,"3P_IDENTSTR":"................","3P_OVERLAP":16,"3P_DIFFS":0,"3P_INS":0,"MID_GROUP":"BL-1079UE:BIOUG48053","3P_DEL":0,"3P_LOCATION":"F","5P_SCORE_DELTA":4,"5P_OVERLAP":16,"5P_START":1},{"5P_UMI":"bc1081","5P_LOCATION":"R","READ":"m54146_190729_151026\/55574749\/ccs","3P_SCORE":16.0,"MID":"KMPIT125-19","5P_DEL":0,"3P_SCORE_DELTA":2.0,"ORIENTATION":"RC","5P_INS":0,"3P_UMI":"bc1169_rc","3P_START":1,"5P_SCORE":16.0,"5P_IDENTSTR":"................","5P_DIFFS":0,"3P_IDENTSTR":"................","3P_OVERLAP":16,"3P_DIFFS":0,"3P_INS":0,"MID_GROUP":"BL-107ABO:BIOUG47101","3P_DEL":0,"3P_LOCATION":"F","5P_SCORE_DELTA":4,"5P_OVERLAP":16,"5P_START":1},{"5P_UMI":"bc1084","5P_LOCATION":"F","READ":"m54146_190729_151026\/59375726\/ccs","3P_SCORE":16.0,"MID":"KMPLR233-19","5P_DEL":0,"3P_SCORE_DELTA":4,"ORIENTATION":"F","5P_INS":0,"3P_UMI":"bc1155_rc","3P_START":1,"5P_SCORE":16.0,"5P_IDENTSTR":"................","5P_DIFFS":0,"3P_IDENTSTR":"................","3P_OVERLAP":16,"3P_DIFFS":0,"3P_INS":0,"MID_GROUP":"BL-107ABN:BIOUG47281","3P_DEL":0,"3P_LOCATION":"R","5P_SCORE_DELTA":4,"5P_OVERLAP":16,"5P_START":1},{"READ":"m54146_190729_151026\/11731070\/ccs","ORIENTATION":"U","MID":null},{"READ":"m54146_190729_151026\/23265669\/ccs","ORIENTATION":"U","MID":null},{"5P_UMI":"bc1017","5P_LOCATION":"R","READ":"m54146_190729_151026\/25625131\/ccs","3P_SCORE":16.0,"MID":"KMPRT357-19","5P_DEL":0,"3P_SCORE_DELTA":4,"ORIENTATION":"RC","5P_INS":0,"3P_UMI":"bc1153_rc","3P_START":1,"5P_SCORE":16.0,"5P_IDENTSTR":"................","5P_DIFFS":0,"3P_IDENTSTR":"................","3P_OVERLAP":16,"3P_DIFFS":0,"3P_INS":0,"MID_GROUP":"BL-107ABL:BIOUG48035","3P_DEL":0,"3P_LOCATION":"F","5P_SCORE_DELTA":4,"5P_OVERLAP":16,"5P_START":1},{"READ":"m54146_190729_151026\/27853792\/ccs","ORIENTATION":"U","MID":null},{"READ":"m54146_190729_151026\/6029488\/ccs","ORIENTATION":"U","MID":null},{"5P_UMI":"bc1053","5P_LOCATION":"R","READ":"m54146_190729_151026\/66388080\/ccs","3P_SCORE":16.0,"MID":"KMPNT599-19","5P_DEL":0,"3P_SCORE_DELTA":4,"ORIENTATION":"RC","5P_INS":0,"3P_UMI":"bc1162_rc","3P_START":1,"5P_SCORE":16.0,"5P_IDENTSTR":"................","5P_DIFFS":0,"3P_IDENTSTR":"................","3P_OVERLAP":16,"3P_DIFFS":0,"3P_INS":0,"MID_GROUP":"BL-107ACR:BIOUG47768","3P_DEL":0,"3P_LOCATION":"F","5P_SCORE_DELTA":4,"5P_OVERLAP":16,"5P_START":4},{"READ":"m54146_190729_151026\/17105724\/ccs","ORIENTATION":"U","MID":null},{"5P_UMI":"bc1093","5P_LOCATION":"F","READ":"m54146_190729_151026\/48562919\/ccs","3P_SCORE":16.0,"MID":"KMPRO102-19","5P_DEL":0,"3P_SCORE_DELTA":4,"ORIENTATION":"F","5P_INS":0,"3P_UMI":"bc1143_rc","3P_START":1,"5P_SCORE":16.0,"5P_IDENTSTR":"................","5P_DIFFS":0,"3P_IDENTSTR":"................","3P_OVERLAP":16,"3P_DIFFS":0,"3P_INS":0,"MID_GROUP":"BL-107ABF:BIOUG47952","3P_DEL":0,"3P_LOCATION":"R","5P_SCORE_DELTA":4,"5P_OVERLAP":16,"5P_START":1},{"5P_UMI":"bc1068","5P_LOCATION":"R","READ":"m54146_190729_151026\/47317150\/ccs","3P_SCORE":16.0,"MID":"KMPUH654-19","5P_DEL":0,"3P_SCORE_DELTA":4,"ORIENTATION":"RC","5P_INS":0,"3P_UMI":"bc1101_rc","3P_START":1,"5P_SCORE":16.0,"5P_IDENTSTR":"................","5P_DIFFS":0,"3P_IDENTSTR":"................","3P_OVERLAP":16,"3P_DIFFS":0,"3P_INS":0,"MID_GROUP":"BL-107AC8:BIOUG47893","3P_DEL":0,"3P_LOCATION":"F","5P_SCORE_DELTA":4,"5P_OVERLAP":16,"5P_START":1},{"5P_UMI":"bc1018","5P_LOCATION":"F","READ":"m54146_190729_151026\/55705824\/ccs","3P_SCORE":16.0,"MID":"KMPRT545-19","5P_DEL":0,"3P_SCORE_DELTA":4,"ORIENTATION":"F","5P_INS":0,"3P_UMI":"bc1149_rc","3P_START":1,"5P_SCORE":16.0,"5P_IDENTSTR":"................","5P_DIFFS":0,"3P_IDENTSTR":"................","3P_OVERLAP":16,"3P_DIFFS":0,"3P_INS":0,"MID_GROUP":"BL-107ABL:BIOUG48037","3P_DEL":0,"3P_LOCATION":"R","5P_SCORE_DELTA":4,"5P_OVERLAP":16,"5P_START":1},{"READ":"m54146_190729_151026\/49611267\/ccs","ORIENTATION":"U","MID":null},{"READ":"m54146_190729_151026\/56492806\/ccs","ORIENTATION":"U","MID":null},{"READ":"m54146_190729_151026\/33293110\/ccs","ORIENTATION":"U","MID":null},{"READ":"m54146_190729_151026\/69337405\/ccs","ORIENTATION":"U","MID":null},{"READ":"m54146_190729_151026\/28705713\/ccs","ORIENTATION":"U","MID":null},{"READ":"m54146_190729_151026\/62980742\/ccs","ORIENTATION":"U","MID":null},{"READ":"m54146_190729_151026\/60949465\/ccs","ORIENTATION":"U","MID":null},{"READ":"m54146_190729_151026\/21758890\/ccs","ORIENTATION":"U","MID":null},{"READ":"m54146_190729_151026\/25362596\/ccs","ORIENTATION":"U","MID":null},{"READ":"m54146_190729_151026\/9896221\/ccs","ORIENTATION":"U","MID":null},{"READ":"m54146_190729_151026\/49545394\/ccs","ORIENTATION":"U","MID":null},{"READ":"m54146_190729_151026\/72155969\/ccs","ORIENTATION":"U","MID":null},{"READ":"m54146_190729_151026\/49283503\/ccs","ORIENTATION":"U","MID":null},{"5P_UMI":"bc1086","5P_LOCATION":"F","READ":"m54146_190729_151026\/16712195\/ccs","3P_SCORE":16.0,"MID":"KMPNU1259-19","5P_DEL":0,"3P_SCORE_DELTA":4,"ORIENTATION":"F","5P_INS":0,"3P_UMI":"bc1180_rc","3P_START":1,"5P_SCORE":16.0,"5P_IDENTSTR":"................","5P_DIFFS":0,"3P_IDENTSTR":"................","3P_OVERLAP":16,"3P_DIFFS":0,"3P_INS":0,"MID_GROUP":"BL-107ABO:BIOUG47597","3P_DEL":0,"3P_LOCATION":"R","5P_SCORE_DELTA":4.0,"5P_OVERLAP":16,"5P_START":3},{"READ":"m54146_190729_151026\/26411136\/ccs","ORIENTATION":"U","MID":null},{"READ":"m54146_190729_151026\/23659454\/ccs","ORIENTATION":"U","MID":null},{"READ":"m54146_190729_151026\/31195353\/ccs","ORIENTATION":"U","MID":null},{"READ":"m54146_190729_151026\/74252708\/ccs","ORIENTATION":"U","MID":null},{"READ":"m54146_190729_151026\/14811583\/ccs","ORIENTATION":"U","MID":null},{"READ":"m54146_190729_151026\/33424224\/ccs","ORIENTATION":"U","MID":null},{"READ":"m54146_190729_151026\/32440499\/ccs","ORIENTATION":"U","MID":null},{"READ":"m54146_190729_151026\/52494414\/ccs","ORIENTATION":"U","MID":null},{"READ":"m54146_190729_151026\/54788829\/ccs","ORIENTATION":"U","MID":null},{"5P_UMI":"bc1046","5P_LOCATION":"R","READ":"m54146_190729_151026\/22938476\/ccs","3P_SCORE":16.0,"MID":"KMPGQ216-19","5P_DEL":0,"3P_SCORE_DELTA":4,"ORIENTATION":"RC","5P_INS":0,"3P_UMI":"bc1148_rc","3P_START":4,"5P_SCORE":16.0,"5P_IDENTSTR":"................","5P_DIFFS":0,"3P_IDENTSTR":"................","3P_OVERLAP":16,"3P_DIFFS":0,"3P_INS":0,"MID_GROUP":"BL-107ABR:BIOUG47779","3P_DEL":0,"3P_LOCATION":"F","5P_SCORE_DELTA":4,"5P_OVERLAP":16,"5P_START":1},{"READ":"m54146_190729_151026\/38666407\/ccs","ORIENTATION":"U","MID":null},{"READ":"m54146_190729_151026\/25756246\/ccs","ORIENTATION":"U","MID":null},{"5P_UMI":"bc1075","5P_LOCATION":"F","READ":"m54146_190729_151026\/29557541\/ccs","3P_SCORE":16.0,"MID":"KMPRW062-19","5P_DEL":1,"3P_SCORE_DELTA":4,"ORIENTATION":"F","5P_INS":0,"3P_UMI":"bc1121_rc","3P_START":1,"5P_SCORE":15.5,"5P_IDENTSTR":"..............-.","5P_DIFFS":0,"3P_IDENTSTR":"................","3P_OVERLAP":16,"3P_DIFFS":0,"3P_INS":0,"MID_GROUP":"BL-107ABJ:BIOUG48115","3P_DEL":0,"3P_LOCATION":"R","5P_SCORE_DELTA":4,"5P_OVERLAP":15,"5P_START":4},{"READ":"m54146_190729_151026\/33227030\/ccs","ORIENTATION":"U","MID":null},{"READ":"m54146_190729_151026\/47580003\/ccs","ORIENTATION":"U","MID":null},{"READ":"m54146_190729_151026\/43516465\/ccs","ORIENTATION":"U","MID":null},{"READ":"m54146_190729_151026\/30802879\/ccs","ORIENTATION":"U","MID":null},{"READ":"m54146_190729_151026\/38339369\/ccs","ORIENTATION":"U","MID":null},{"READ":"m54146_190729_151026\/41156865\/ccs","ORIENTATION":"U","MID":null},{"READ":"m54146_190729_151026\/9634508\/ccs","ORIENTATION":"U","MID":null},{"READ":"m54146_190729_151026\/61473546\/ccs","ORIENTATION":"U","MID":null},{"5P_UMI":"bc1060","5P_LOCATION":"F","READ":"m54146_190729_151026\/65864139\/ccs","3P_SCORE":16.0,"MID":"KMPNT729-19","5P_DEL":0,"3P_SCORE_DELTA":4,"ORIENTATION":"F","5P_INS":0,"3P_UMI":"bc1160_rc","3P_START":1,"5P_SCORE":16.0,"5P_IDENTSTR":"................","5P_DIFFS":0,"3P_IDENTSTR":"................","3P_OVERLAP":16,"3P_DIFFS":0,"3P_INS":0,"MID_GROUP":"BL-107ACR:BIOUG47769","3P_DEL":0,"3P_LOCATION":"R","5P_SCORE_DELTA":4,"5P_OVERLAP":16,"5P_START":6},{"READ":"m54146_190729_151026\/7013153\/ccs","ORIENTATION":"U","MID":null},{"READ":"m54146_190729_151026\/9699479\/ccs","ORIENTATION":"U","MID":null},{"READ":"m54146_190729_151026\/39584350\/ccs","ORIENTATION":"U","MID":null},{"5P_UMI":"bc1028","5P_LOCATION":"R","READ":"m54146_190729_151026\/45417249\/ccs","3P_SCORE":16.0,"MID":"KMPGQ012-19","5P_DEL":0,"3P_SCORE_DELTA":4,"ORIENTATION":"RC","5P_INS":0,"3P_UMI":"bc1116_rc","3P_START":1,"5P_SCORE":16.0,"5P_IDENTSTR":"................","5P_DIFFS":0,"3P_IDENTSTR":"................","3P_OVERLAP":16,"3P_DIFFS":0,"3P_INS":0,"MID_GROUP":"BL-107A8X:BIOUG47775","3P_DEL":0,"3P_LOCATION":"F","5P_SCORE_DELTA":4,"5P_OVERLAP":16,"5P_START":6},{"READ":"m54146_190729_151026\/7996318\/ccs","ORIENTATION":"U","MID":null},{"READ":"m54146_190729_151026\/44827365\/ccs","ORIENTATION":"U","MID":null},{"READ":"m54146_190729_151026\/72679522\/ccs","ORIENTATION":"U","MID":null},{"5P_UMI":"bc1040","5P_LOCATION":"R","READ":"m54146_190729_151026\/60818008\/ccs","3P_SCORE":16.0,"MID":"KMPGQ191-19","5P_DEL":0,"3P_SCORE_DELTA":4,"ORIENTATION":"RC","5P_INS":0,"3P_UMI":"bc1146_rc","3P_START":1,"5P_SCORE":16.0,"5P_IDENTSTR":"................","5P_DIFFS":0,"3P_IDENTSTR":"................","3P_OVERLAP":16,"3P_DIFFS":0,"3P_INS":0,"MID_GROUP":"BL-107ABR:BIOUG47779","3P_DEL":0,"3P_LOCATION":"F","5P_SCORE_DELTA":4,"5P_OVERLAP":16,"5P_START":1},{"5P_UMI":"bc1084","5P_LOCATION":"F","READ":"m54146_190729_151026\/46334942\/ccs","3P_SCORE":16.0,"MID":"KMPLR233-19","5P_DEL":0,"3P_SCORE_DELTA":4,"ORIENTATION":"F","5P_INS":0,"3P_UMI":"bc1155_rc","3P_START":1,"5P_SCORE":16.0,"5P_IDENTSTR":"................","5P_DIFFS":0,"3P_IDENTSTR":"................","3P_OVERLAP":16,"3P_DIFFS":0,"3P_INS":0,"MID_GROUP":"BL-107ABN:BIOUG47281","3P_DEL":0,"3P_LOCATION":"R","5P_SCORE_DELTA":4,"5P_OVERLAP":16,"5P_START":1},{"5P_UMI":"bc1089","5P_LOCATION":"R","READ":"m54146_190729_151026\/44368825\/ccs","3P_SCORE":16.0,"MID":"KMPUH990-19","5P_DEL":0,"3P_SCORE_DELTA":4,"ORIENTATION":"RC","5P_INS":0,"3P_UMI":"bc1102_rc","3P_START":1,"5P_SCORE":16.0,"5P_IDENTSTR":"................","5P_DIFFS":0,"3P_IDENTSTR":"................","3P_OVERLAP":16,"3P_DIFFS":0,"3P_INS":0,"MID_GROUP":"BL-107AC1:BIOUG48029","3P_DEL":0,"3P_LOCATION":"F","5P_SCORE_DELTA":4,"5P_OVERLAP":16,"5P_START":1},{"READ":"m54146_190729_151026\/13697272\/ccs","ORIENTATION":"U","MID":null},{"READ":"m54146_190729_151026\/18351056\/ccs","ORIENTATION":"U","MID":null},{"READ":"m54146_190729_151026\/61080351\/ccs","ORIENTATION":"U","MID":null},{"READ":"m54146_190729_151026\/60686657\/ccs","ORIENTATION":"U","MID":null},{"READ":"m54146_190729_151026\/18219794\/ccs","ORIENTATION":"U","MID":null},{"READ":"m54146_190729_151026\/46400121\/ccs","ORIENTATION":"U","MID":null},{"READ":"m54146_190729_151026\/62587452\/ccs","ORIENTATION":"U","MID":null},{"5P_UMI":"bc1084","5P_LOCATION":"R","READ":"m54146_190729_151026\/49152971\/ccs","3P_SCORE":16.0,"MID":"KMPLR233-19","5P_DEL":0,"3P_SCORE_DELTA":4,"ORIENTATION":"RC","5P_INS":0,"3P_UMI":"bc1155_rc","3P_START":1,"5P_SCORE":16.0,"5P_IDENTSTR":"................","5P_DIFFS":0,"3P_IDENTSTR":"................","3P_OVERLAP":16,"3P_DIFFS":0,"3P_INS":0,"MID_GROUP":"BL-107ABN:BIOUG47281","3P_DEL":0,"3P_LOCATION":"F","5P_SCORE_DELTA":4,"5P_OVERLAP":16,"5P_START":1},{"READ":"m54146_190729_151026\/58000130\/ccs","ORIENTATION":"U","MID":null},{"READ":"m54146_190729_151026\/45875573\/ccs","ORIENTATION":"U","MID":null},{"5P_UMI":"bc1078","5P_LOCATION":"R","READ":"m54146_190729_151026\/36831958\/ccs","3P_SCORE":16.0,"MID":"KMPUH530-19","5P_DEL":0,"3P_SCORE_DELTA":4,"ORIENTATION":"RC","5P_INS":0,"3P_UMI":"bc1138_rc","3P_START":1,"5P_SCORE":16.0,"5P_IDENTSTR":"................","5P_DIFFS":0,"3P_IDENTSTR":"................","3P_OVERLAP":16,"3P_DIFFS":0,"3P_INS":0,"MID_GROUP":"BL-107ABJ:BIOUG47891","3P_DEL":0,"3P_LOCATION":"F","5P_SCORE_DELTA":4,"5P_OVERLAP":16,"5P_START":1},{"READ":"m54146_190729_151026\/36504023\/ccs","ORIENTATION":"U","MID":null},{"READ":"m54146_190729_151026\/65339758\/ccs","ORIENTATION":"U","MID":null},{"READ":"m54146_190729_151026\/34734943\/ccs","ORIENTATION":"U","MID":null},{"5P_UMI":"bc1087","5P_LOCATION":"R","READ":"m54146_190729_151026\/32179033\/ccs","3P_SCORE":16.0,"MID":"KMPUH981-19","5P_DEL":0,"3P_SCORE_DELTA":4,"ORIENTATION":"RC","5P_INS":0,"3P_UMI":"bc1108_rc","3P_START":1,"5P_SCORE":16.0,"5P_IDENTSTR":"................","5P_DIFFS":0,"3P_IDENTSTR":"................","3P_OVERLAP":16,"3P_DIFFS":0,"3P_INS":0,"MID_GROUP":"BL-107AC1:BIOUG48029","3P_DEL":0,"3P_LOCATION":"F","5P_SCORE_DELTA":4,"5P_OVERLAP":16,"5P_START":1},{"READ":"m54146_190729_151026\/45941019\/ccs","ORIENTATION":"U","MID":null},{"READ":"m54146_190729_151026\/26477217\/ccs","ORIENTATION":"U","MID":null},{"READ":"m54146_190729_151026\/48103928\/ccs","ORIENTATION":"U","MID":null},{"READ":"m54146_190729_151026\/47186121\/ccs","ORIENTATION":"U","MID":null},{"READ":"m54146_190729_151026\/48235154\/ccs","ORIENTATION":"U","MID":null},{"READ":"m54146_190729_151026\/43582176\/ccs","ORIENTATION":"U","MID":null},{"READ":"m54146_190729_151026\/20710223\/ccs","ORIENTATION":"U","MID":null},{"READ":"m54146_190729_151026\/51249326\/ccs","ORIENTATION":"U","MID":null},{"READ":"m54146_190729_151026\/51053350\/ccs","ORIENTATION":"U","MID":null},{"READ":"m54146_190729_151026\/70189584\/ccs","ORIENTATION":"U","MID":null},{"READ":"m54146_190729_151026\/53281597\/ccs","ORIENTATION":"U","MID":null},{"READ":"m54146_190729_151026\/19006256\/ccs","ORIENTATION":"U","MID":null},{"5P_UMI":"bc1095","5P_LOCATION":"R","READ":"m54146_190729_151026\/15336175\/ccs","3P_SCORE":16.0,"MID":"KMPUH1219-19","5P_DEL":0,"3P_SCORE_DELTA":2.5,"ORIENTATION":"RC","5P_INS":0,"3P_UMI":"bc1107_rc","3P_START":1,"5P_SCORE":16.0,"5P_IDENTSTR":"................","5P_DIFFS":0,"3P_IDENTSTR":"................","3P_OVERLAP":16,"3P_DIFFS":0,"3P_INS":0,"MID_GROUP":"BL-107AC1:BIOUG48031","3P_DEL":0,"3P_LOCATION":"F","5P_SCORE_DELTA":4,"5P_OVERLAP":16,"5P_START":1},{"READ":"m54146_190729_151026\/37618470\/ccs","ORIENTATION":"U","MID":null},{"READ":"m54146_190729_151026\/11731144\/ccs","ORIENTATION":"U","MID":null},{"READ":"m54146_190729_151026\/63373441\/ccs","ORIENTATION":"U","MID":null},{"5P_UMI":"bc1096","5P_LOCATION":"R","READ":"m54146_190729_151026\/72418216\/ccs","3P_SCORE":16.0,"MID":"KMPNU1321-19","5P_DEL":0,"3P_SCORE_DELTA":4,"ORIENTATION":"RC","5P_INS":0,"3P_UMI":"bc1184_rc","3P_START":4,"5P_SCORE":16.0,"5P_IDENTSTR":"................","5P_DIFFS":0,"3P_IDENTSTR":"................","3P_OVERLAP":16,"3P_DIFFS":0,"3P_INS":0,"MID_GROUP":"BL-107ABO:BIOUG47597","3P_DEL":0,"3P_LOCATION":"F","5P_SCORE_DELTA":4,"5P_OVERLAP":16,"5P_START":1},{"READ":"m54146_190729_151026\/59507049\/ccs","ORIENTATION":"U","MID":null},{"READ":"m54146_190729_151026\/49218427\/ccs","ORIENTATION":"U","MID":null},{"READ":"m54146_190729_151026\/60358837\/ccs","ORIENTATION":"U","MID":null},{"READ":"m54146_190729_151026\/60293479\/ccs","ORIENTATION":"U","MID":null},{"READ":"m54146_190729_151026\/47251780\/ccs","ORIENTATION":"U","MID":null},{"READ":"m54146_190729_151026\/4981120\/ccs","ORIENTATION":"U","MID":null},{"READ":"m54146_190729_151026\/30278572\/ccs","ORIENTATION":"U","MID":null},{"READ":"m54146_190729_151026\/48038055\/ccs","ORIENTATION":"U","MID":null},{"READ":"m54146_190729_151026\/46858796\/ccs","ORIENTATION":"U","MID":null},{"READ":"m54146_190729_151026\/43319705\/ccs","ORIENTATION":"U","MID":null},{"5P_UMI":"bc1028","5P_LOCATION":"F","READ":"m54146_190729_151026\/35717544\/ccs","3P_SCORE":16.0,"MID":"KMPGQ012-19","5P_DEL":0,"3P_SCORE_DELTA":4,"ORIENTATION":"F","5P_INS":0,"3P_UMI":"bc1116_rc","3P_START":1,"5P_SCORE":16.0,"5P_IDENTSTR":"................","5P_DIFFS":0,"3P_IDENTSTR":"................","3P_OVERLAP":16,"3P_DIFFS":0,"3P_INS":0,"MID_GROUP":"BL-107A8X:BIOUG47775","3P_DEL":0,"3P_LOCATION":"R","5P_SCORE_DELTA":4,"5P_OVERLAP":16,"5P_START":6},{"5P_UMI":"bc1028","5P_LOCATION":"F","READ":"m54146_190729_151026\/43779062\/ccs","3P_SCORE":16.0,"MID":"KMPRT229-19","5P_DEL":0,"3P_SCORE_DELTA":4,"ORIENTATION":"F","5P_INS":0,"3P_UMI":"bc1181_rc","3P_START":1,"5P_SCORE":16.0,"5P_IDENTSTR":"................","5P_DIFFS":0,"3P_IDENTSTR":"................","3P_OVERLAP":16,"3P_DIFFS":0,"3P_INS":0,"MID_GROUP":"BL-107ABQ:BIOUG48033","3P_DEL":0,"3P_LOCATION":"R","5P_SCORE_DELTA":4,"5P_OVERLAP":16,"5P_START":6},{"READ":"m54146_190729_151026\/50332044\/ccs","ORIENTATION":"U","MID":null},{"READ":"m54146_190729_151026\/7864739\/ccs","ORIENTATION":"U","MID":null},{"READ":"m54146_190729_151026\/28836571\/ccs","ORIENTATION":"U","MID":null},{"READ":"m54146_190729_151026\/53346914\/ccs","ORIENTATION":"U","MID":null},{"READ":"m54146_190729_151026\/52363784\/ccs","ORIENTATION":"U","MID":null},{"5P_UMI":"bc1004","5P_LOCATION":"R","READ":"m54146_190729_151026\/18481252\/ccs","3P_SCORE":16.0,"MID":"KMPRW110-19","5P_DEL":0,"3P_SCORE_DELTA":4,"ORIENTATION":"RC","5P_INS":0,"3P_UMI":"bc1171_rc","3P_START":1,"5P_SCORE":16.0,"5P_IDENTSTR":"................","5P_DIFFS":0,"3P_IDENTSTR":"................","3P_OVERLAP":16,"3P_DIFFS":0,"3P_INS":0,"MID_GROUP":"BL-107A91:BIOUG48116","3P_DEL":0,"3P_LOCATION":"F","5P_SCORE_DELTA":4,"5P_OVERLAP":16,"5P_START":1},{"READ":"m54146_190729_151026\/4588246\/ccs","ORIENTATION":"U","MID":null},{"READ":"m54146_190729_151026\/72090163\/ccs","ORIENTATION":"U","MID":null},{"5P_UMI":"bc1028","5P_LOCATION":"R","READ":"m54146_190729_151026\/8454866\/ccs","3P_SCORE":16.0,"MID":"KMPGQ012-19","5P_DEL":0,"3P_SCORE_DELTA":4,"ORIENTATION":"RC","5P_INS":0,"3P_UMI":"bc1116_rc","3P_START":1,"5P_SCORE":16.0,"5P_IDENTSTR":"................","5P_DIFFS":0,"3P_IDENTSTR":"................","3P_OVERLAP":16,"3P_DIFFS":0,"3P_INS":0,"MID_GROUP":"BL-107A8X:BIOUG47775","3P_DEL":0,"3P_LOCATION":"F","5P_SCORE_DELTA":4,"5P_OVERLAP":16,"5P_START":6},{"5P_UMI":"bc1093","5P_LOCATION":"R","READ":"m54146_190729_151026\/54198865\/ccs","3P_SCORE":16.0,"MID":"KMPRO102-19","5P_DEL":0,"3P_SCORE_DELTA":4,"ORIENTATION":"RC","5P_INS":0,"3P_UMI":"bc1143_rc","3P_START":1,"5P_SCORE":16.0,"5P_IDENTSTR":"................","5P_DIFFS":0,"3P_IDENTSTR":"................","3P_OVERLAP":16,"3P_DIFFS":0,"3P_INS":0,"MID_GROUP":"BL-107ABF:BIOUG47952","3P_DEL":0,"3P_LOCATION":"F","5P_SCORE_DELTA":4,"5P_OVERLAP":16,"5P_START":1},{"READ":"m54146_190729_151026\/33031036\/ccs","ORIENTATION":"U","MID":null},{"5P_UMI":"bc1085","5P_LOCATION":"R","READ":"m54146_190729_151026\/7012916\/ccs","3P_SCORE":16.0,"MID":"KMPSU1113-19","5P_DEL":0,"3P_SCORE_DELTA":4,"ORIENTATION":"RC","5P_INS":0,"3P_UMI":"bc1160_rc","3P_START":1,"5P_SCORE":16.0,"5P_IDENTSTR":"................","5P_DIFFS":0,"3P_IDENTSTR":"................","3P_OVERLAP":16,"3P_DIFFS":0,"3P_INS":0,"MID_GROUP":"BL-107ABN:BIOUG47484","3P_DEL":0,"3P_LOCATION":"F","5P_SCORE_DELTA":4,"5P_OVERLAP":16,"5P_START":1},{"5P_UMI":"bc1040","5P_LOCATION":"R","READ":"m54146_190729_151026\/50922015\/ccs","3P_SCORE":16.0,"MID":"KMPGQ191-19","5P_DEL":0,"3P_SCORE_DELTA":4,"ORIENTATION":"RC","5P_INS":0,"3P_UMI":"bc1146_rc","3P_START":1,"5P_SCORE":16.0,"5P_IDENTSTR":"................","5P_DIFFS":0,"3P_IDENTSTR":"................","3P_OVERLAP":16,"3P_DIFFS":0,"3P_INS":0,"MID_GROUP":"BL-107ABR:BIOUG47779","3P_DEL":0,"3P_LOCATION":"F","5P_SCORE_DELTA":4,"5P_OVERLAP":16,"5P_START":1},{"READ":"m54146_190729_151026\/37093455\/ccs","ORIENTATION":"U","MID":null},{"5P_UMI":"bc1087","5P_LOCATION":"F","READ":"m54146_190729_151026\/53150232\/ccs","3P_SCORE":16.0,"MID":"KMPUH981-19","5P_DEL":0,"3P_SCORE_DELTA":4,"ORIENTATION":"F","5P_INS":0,"3P_UMI":"bc1108_rc","3P_START":1,"5P_SCORE":16.0,"5P_IDENTSTR":"................","5P_DIFFS":0,"3P_IDENTSTR":"................","3P_OVERLAP":16,"3P_DIFFS":0,"3P_INS":0,"MID_GROUP":"BL-107AC1:BIOUG48029","3P_DEL":0,"3P_LOCATION":"R","5P_SCORE_DELTA":4,"5P_OVERLAP":16,"5P_START":1},{"5P_UMI":"bc1078","5P_LOCATION":"F","READ":"m54146_190729_151026\/16974217\/ccs","3P_SCORE":16.0,"MID":"KMPNT1410-19","5P_DEL":0,"3P_SCORE_DELTA":4,"ORIENTATION":"F","5P_INS":0,"3P_UMI":"bc1167_rc","3P_START":1,"5P_SCORE":16.0,"5P_IDENTSTR":"................","5P_DIFFS":0,"3P_IDENTSTR":"................","3P_OVERLAP":16,"3P_DIFFS":0,"3P_INS":0,"MID_GROUP":"BL-107ABS:BIOUG47848","3P_DEL":0,"3P_LOCATION":"R","5P_SCORE_DELTA":4,"5P_OVERLAP":16,"5P_START":1},{"5P_UMI":"bc1078","5P_LOCATION":"R","READ":"m54146_190729_151026\/36766370\/ccs","3P_SCORE":16.0,"MID":"KMPNT1410-19","5P_DEL":0,"3P_SCORE_DELTA":4,"ORIENTATION":"RC","5P_INS":0,"3P_UMI":"bc1167_rc","3P_START":1,"5P_SCORE":16.0,"5P_IDENTSTR":"................","5P_DIFFS":0,"3P_IDENTSTR":"................","3P_OVERLAP":16,"3P_DIFFS":0,"3P_INS":0,"MID_GROUP":"BL-107ABS:BIOUG47848","3P_DEL":0,"3P_LOCATION":"F","5P_SCORE_DELTA":4,"5P_OVERLAP":16,"5P_START":1},{"5P_UMI":"bc1050","5P_LOCATION":"R","READ":"m54146_190729_151026\/6947175\/ccs","3P_SCORE":16.0,"MID":"KMPNT282-19","5P_DEL":0,"3P_SCORE_DELTA":4,"ORIENTATION":"RC","5P_INS":0,"3P_UMI":"bc1170_rc","3P_START":1,"5P_SCORE":16.0,"5P_IDENTSTR":"................","5P_DIFFS":0,"3P_IDENTSTR":"................","3P_OVERLAP":16,"3P_DIFFS":0,"3P_INS":0,"MID_GROUP":"BL-107AC4:BIOUG47554","3P_DEL":0,"3P_LOCATION":"F","5P_SCORE_DELTA":4,"5P_OVERLAP":16,"5P_START":1},{"READ":"m54146_190729_151026\/23003600\/ccs","ORIENTATION":"U","MID":null},{"READ":"m54146_190729_151026\/70976141\/ccs","ORIENTATION":"U","MID":null},{"5P_UMI":"bc1064","5P_LOCATION":"F","READ":"m54146_190729_151026\/12190136\/ccs","3P_SCORE":16.0,"MID":"KMPNT177-19","5P_DEL":0,"3P_SCORE_DELTA":4,"ORIENTATION":"F","5P_INS":0,"3P_UMI":"bc1171_rc","3P_START":1,"5P_SCORE":16.0,"5P_IDENTSTR":"................","5P_DIFFS":0,"3P_IDENTSTR":"................","3P_OVERLAP":16,"3P_DIFFS":0,"3P_INS":0,"MID_GROUP":"BL-107AC4:BIOUG47552","3P_DEL":0,"3P_LOCATION":"R","5P_SCORE_DELTA":4,"5P_OVERLAP":16,"5P_START":1},{"5P_UMI":"bc1064","5P_LOCATION":"F","READ":"m54146_190729_151026\/26804523\/ccs","3P_SCORE":16.0,"MID":"KMPNT177-19","5P_DEL":0,"3P_SCORE_DELTA":4,"ORIENTATION":"F","5P_INS":0,"3P_UMI":"bc1171_rc","3P_START":1,"5P_SCORE":16.0,"5P_IDENTSTR":"................","5P_DIFFS":0,"3P_IDENTSTR":"................","3P_OVERLAP":16,"3P_DIFFS":0,"3P_INS":0,"MID_GROUP":"BL-107AC4:BIOUG47552","3P_DEL":0,"3P_LOCATION":"R","5P_SCORE_DELTA":4,"5P_OVERLAP":16,"5P_START":1},{"5P_UMI":"bc1079","5P_LOCATION":"R","READ":"m54146_190729_151026\/21889878\/ccs","3P_SCORE":16.0,"MID":"KMPRW092-19","5P_DEL":0,"3P_SCORE_DELTA":4,"ORIENTATION":"RC","5P_INS":0,"3P_UMI":"bc1133_rc","3P_START":1,"5P_SCORE":16.0,"5P_IDENTSTR":"................","5P_DIFFS":0,"3P_IDENTSTR":"................","3P_OVERLAP":16,"3P_DIFFS":0,"3P_INS":0,"MID_GROUP":"BL-107ABJ:BIOUG48115","3P_DEL":0,"3P_LOCATION":"F","5P_SCORE_DELTA":4,"5P_OVERLAP":16,"5P_START":1},{"READ":"m54146_190729_151026\/9307048\/ccs","ORIENTATION":"U","MID":null},{"READ":"m54146_190729_151026\/60162478\/ccs","ORIENTATION":"U","MID":null},{"READ":"m54146_190729_151026\/54722988\/ccs","ORIENTATION":"U","MID":null},{"READ":"m54146_190729_151026\/37748815\/ccs","ORIENTATION":"U","MID":null},{"READ":"m54146_190729_151026\/8717016\/ccs","ORIENTATION":"U","MID":null},{"READ":"m54146_190729_151026\/49545505\/ccs","ORIENTATION":"U","MID":null},{"5P_UMI":"bc1082","5P_LOCATION":"F","READ":"m54146_190729_151026\/42533373\/ccs","3P_SCORE":16.0,"MID":"KMPNQ2510-19","5P_DEL":0,"3P_SCORE_DELTA":4,"ORIENTATION":"F","5P_INS":0,"3P_UMI":"bc1154_rc","3P_START":1,"5P_SCORE":15.5,"5P_IDENTSTR":"...............","5P_DIFFS":0,"3P_IDENTSTR":"................","3P_OVERLAP":16,"3P_DIFFS":0,"3P_INS":0,"MID_GROUP":"BL-107ABN:BIOUG47736","3P_DEL":0,"3P_LOCATION":"R","5P_SCORE_DELTA":4,"5P_OVERLAP":15,"5P_START":7},{"READ":"m54146_190729_151026\/9437403\/ccs","ORIENTATION":"U","MID":null},{"READ":"m54146_190729_151026\/51511555\/ccs","ORIENTATION":"U","MID":null},{"READ":"m54146_190729_151026\/37880455\/ccs","ORIENTATION":"U","MID":null},{"READ":"m54146_190729_151026\/52232874\/ccs","ORIENTATION":"U","MID":null},{"READ":"m54146_190729_151026\/39715792\/ccs","ORIENTATION":"U","MID":null},{"READ":"m54146_190729_151026\/49872975\/ccs","ORIENTATION":"U","MID":null},{"READ":"m54146_190729_151026\/61801116\/ccs","ORIENTATION":"U","MID":null},{"READ":"m54146_190729_151026\/67306324\/ccs","ORIENTATION":"U","MID":null},{"READ":"m54146_190729_151026\/10944580\/ccs","ORIENTATION":"U","MID":null},{"READ":"m54146_190729_151026\/54067557\/ccs","ORIENTATION":"U","MID":null},{"5P_UMI":"bc1073","5P_LOCATION":"F","READ":"m54146_190729_151026\/26804779\/ccs","3P_SCORE":16.0,"MID":"KMPNT908-19","5P_DEL":0,"3P_SCORE_DELTA":4,"ORIENTATION":"F","5P_INS":0,"3P_UMI":"bc1185_rc","3P_START":1,"5P_SCORE":16.0,"5P_IDENTSTR":"................","5P_DIFFS":0,"3P_IDENTSTR":"................","3P_OVERLAP":16,"3P_DIFFS":0,"3P_INS":0,"MID_GROUP":"BL-107ABZ:BIOUG47771","3P_DEL":0,"3P_LOCATION":"R","5P_SCORE_DELTA":4,"5P_OVERLAP":16,"5P_START":6},{"READ":"m54146_190729_151026\/12059528\/ccs","ORIENTATION":"U","MID":null},{"READ":"m54146_190729_151026\/67895491\/ccs","ORIENTATION":"U","MID":null},{"READ":"m54146_190729_151026\/68944067\/ccs","ORIENTATION":"U","MID":null},{"READ":"m54146_190729_151026\/29032631\/ccs","ORIENTATION":"U","MID":null},{"READ":"m54146_190729_151026\/52691043\/ccs","ORIENTATION":"U","MID":null},{"5P_UMI":"bc1093","5P_LOCATION":"R","READ":"m54146_190729_151026\/58983114\/ccs","3P_SCORE":16.0,"MID":"KMPUH1022-19","5P_DEL":0,"3P_SCORE_DELTA":4,"ORIENTATION":"RC","5P_INS":0,"3P_UMI":"bc1118_rc","3P_START":1,"5P_SCORE":16.0,"5P_IDENTSTR":"................","5P_DIFFS":0,"3P_IDENTSTR":"................","3P_OVERLAP":16,"3P_DIFFS":0,"3P_INS":0,"MID_GROUP":"BL-107AC1:BIOUG48029","3P_DEL":0,"3P_LOCATION":"F","5P_SCORE_DELTA":4,"5P_OVERLAP":16,"5P_START":1},{"READ":"m54146_190729_151026\/40108219\/ccs","ORIENTATION":"U","MID":null},{"5P_UMI":"bc1079","5P_LOCATION":"F","READ":"m54146_190729_151026\/45482914\/ccs","3P_SCORE":16.0,"MID":"KMPRW094-19","5P_DEL":0,"3P_SCORE_DELTA":4,"ORIENTATION":"F","5P_INS":0,"3P_UMI":"bc1137_rc","3P_START":1,"5P_SCORE":16.0,"5P_IDENTSTR":"................","5P_DIFFS":0,"3P_IDENTSTR":"................","3P_OVERLAP":16,"3P_DIFFS":0,"3P_INS":0,"MID_GROUP":"BL-107ABJ:BIOUG48115","3P_DEL":0,"3P_LOCATION":"R","5P_SCORE_DELTA":4,"5P_OVERLAP":16,"5P_START":1},{"5P_UMI":"bc1079","5P_LOCATION":"F","READ":"m54146_190729_151026\/70452023\/ccs","3P_SCORE":16.0,"MID":"KMPRW092-19","5P_DEL":0,"3P_SCORE_DELTA":4,"ORIENTATION":"F","5P_INS":0,"3P_UMI":"bc1133_rc","3P_START":1,"5P_SCORE":16.0,"5P_IDENTSTR":"................","5P_DIFFS":0,"3P_IDENTSTR":"................","3P_OVERLAP":16,"3P_DIFFS":0,"3P_INS":0,"MID_GROUP":"BL-107ABJ:BIOUG48115","3P_DEL":0,"3P_LOCATION":"R","5P_SCORE_DELTA":4,"5P_OVERLAP":16,"5P_START":1},{"READ":"m54146_190729_151026\/50135703\/ccs","ORIENTATION":"U","MID":null},{"5P_UMI":"bc1028","5P_LOCATION":"R","READ":"m54146_190729_151026\/54853861\/ccs","3P_SCORE":16.0,"MID":"KMPGQ012-19","5P_DEL":0,"3P_SCORE_DELTA":4,"ORIENTATION":"RC","5P_INS":0,"3P_UMI":"bc1116_rc","3P_START":1,"5P_SCORE":16.0,"5P_IDENTSTR":"................","5P_DIFFS":0,"3P_IDENTSTR":"................","3P_OVERLAP":16,"3P_DIFFS":0,"3P_INS":0,"MID_GROUP":"BL-107A8X:BIOUG47775","3P_DEL":0,"3P_LOCATION":"F","5P_SCORE_DELTA":4,"5P_OVERLAP":16,"5P_START":6},{"5P_UMI":"bc1028","5P_LOCATION":"R","READ":"m54146_190729_151026\/69665194\/ccs","3P_SCORE":16.0,"MID":"KMPGQ012-19","5P_DEL":0,"3P_SCORE_DELTA":4,"ORIENTATION":"RC","5P_INS":0,"3P_UMI":"bc1116_rc","3P_START":1,"5P_SCORE":16.0,"5P_IDENTSTR":"................","5P_DIFFS":0,"3P_IDENTSTR":"................","3P_OVERLAP":16,"3P_DIFFS":0,"3P_INS":0,"MID_GROUP":"BL-107A8X:BIOUG47775","3P_DEL":0,"3P_LOCATION":"F","5P_SCORE_DELTA":4,"5P_OVERLAP":16,"5P_START":6},{"5P_UMI":"bc1071","5P_LOCATION":"R","READ":"m54146_190729_151026\/31654560\/ccs","3P_SCORE":16.0,"MID":"KMPNT888-19","5P_DEL":0,"3P_SCORE_DELTA":2.0,"ORIENTATION":"RC","5P_INS":0,"3P_UMI":"bc1169_rc","3P_START":1,"5P_SCORE":15.5,"5P_IDENTSTR":"...............","5P_DIFFS":0,"3P_IDENTSTR":"................","3P_OVERLAP":16,"3P_DIFFS":0,"3P_INS":0,"MID_GROUP":"BL-107ABZ:BIOUG47771","3P_DEL":0,"3P_LOCATION":"F","5P_SCORE_DELTA":4,"5P_OVERLAP":15,"5P_START":7},{"5P_UMI":"bc1089","5P_LOCATION":"F","READ":"m54146_190729_151026\/66060930\/ccs","3P_SCORE":16.0,"MID":"KMPUH990-19","5P_DEL":0,"3P_SCORE_DELTA":4,"ORIENTATION":"F","5P_INS":0,"3P_UMI":"bc1102_rc","3P_START":1,"5P_SCORE":16.0,"5P_IDENTSTR":"................","5P_DIFFS":0,"3P_IDENTSTR":"................","3P_OVERLAP":16,"3P_DIFFS":0,"3P_INS":0,"MID_GROUP":"BL-107AC1:BIOUG48029","3P_DEL":0,"3P_LOCATION":"R","5P_SCORE_DELTA":4,"5P_OVERLAP":16,"5P_START":1},{"READ":"m54146_190729_151026\/67830190\/ccs","ORIENTATION":"U","MID":null},{"5P_UMI":"bc1089","5P_LOCATION":"R","READ":"m54146_190729_151026\/38273598\/ccs","3P_SCORE":16.0,"MID":"KMPUH990-19","5P_DEL":0,"3P_SCORE_DELTA":4,"ORIENTATION":"RC","5P_INS":1,"3P_UMI":"bc1102_rc","3P_START":1,"5P_SCORE":16.0,"5P_IDENTSTR":"................","5P_DIFFS":0,"3P_IDENTSTR":"................","3P_OVERLAP":16,"3P_DIFFS":0,"3P_INS":0,"MID_GROUP":"BL-107AC1:BIOUG48029","3P_DEL":0,"3P_LOCATION":"F","5P_SCORE_DELTA":4,"5P_OVERLAP":16,"5P_START":1},{"READ":"m54146_190729_151026\/74842760\/ccs","ORIENTATION":"U","MID":null},{"5P_UMI":"bc1007","5P_LOCATION":"R","READ":"m54146_190729_151026\/31064692\/ccs","3P_SCORE":16.0,"MID":"KMPFS302-19","5P_DEL":0,"3P_SCORE_DELTA":4,"ORIENTATION":"RC","5P_INS":0,"3P_UMI":"bc1187_rc","3P_START":1,"5P_SCORE":16.0,"5P_IDENTSTR":"................","5P_DIFFS":0,"3P_IDENTSTR":"................","3P_OVERLAP":16,"3P_DIFFS":0,"3P_INS":0,"MID_GROUP":"BL-107A91:BIOUG48120","3P_DEL":0,"3P_LOCATION":"F","5P_SCORE_DELTA":4,"5P_OVERLAP":16,"5P_START":4},{"READ":"m54146_190729_151026\/32572351\/ccs","ORIENTATION":"U","MID":null},{"5P_UMI":"bc1050","5P_LOCATION":"F","READ":"m54146_190729_151026\/41550578\/ccs","3P_SCORE":16.0,"MID":"KMPNT282-19","5P_DEL":0,"3P_SCORE_DELTA":4,"ORIENTATION":"F","5P_INS":0,"3P_UMI":"bc1170_rc","3P_START":1,"5P_SCORE":16.0,"5P_IDENTSTR":"................","5P_DIFFS":0,"3P_IDENTSTR":"................","3P_OVERLAP":16,"3P_DIFFS":0,"3P_INS":0,"MID_GROUP":"BL-107AC4:BIOUG47554","3P_DEL":0,"3P_LOCATION":"R","5P_SCORE_DELTA":4,"5P_OVERLAP":16,"5P_START":1},{"READ":"m54146_190729_151026\/61407628\/ccs","ORIENTATION":"U","MID":null},{"5P_UMI":"bc1063","5P_LOCATION":"R","READ":"m54146_190729_151026\/68748036\/ccs","3P_SCORE":16.0,"MID":"KMPNT273-19","5P_DEL":0,"3P_SCORE_DELTA":4,"ORIENTATION":"RC","5P_INS":0,"3P_UMI":"bc1174_rc","3P_START":1,"5P_SCORE":16.0,"5P_IDENTSTR":"................","5P_DIFFS":0,"3P_IDENTSTR":"................","3P_OVERLAP":16,"3P_DIFFS":0,"3P_INS":0,"MID_GROUP":"BL-107AC4:BIOUG47553","3P_DEL":0,"3P_LOCATION":"F","5P_SCORE_DELTA":4,"5P_OVERLAP":16,"5P_START":1},{"5P_UMI":"bc1095","5P_LOCATION":"F","READ":"m54146_190729_151026\/68944634\/ccs","3P_SCORE":16.0,"MID":"KMPUH1219-19","5P_DEL":0,"3P_SCORE_DELTA":4,"ORIENTATION":"F","5P_INS":0,"3P_UMI":"bc1107_rc","3P_START":1,"5P_SCORE":16.0,"5P_IDENTSTR":"................","5P_DIFFS":0,"3P_IDENTSTR":"................","3P_OVERLAP":16,"3P_DIFFS":0,"3P_INS":0,"MID_GROUP":"BL-107AC1:BIOUG48031","3P_DEL":0,"3P_LOCATION":"R","5P_SCORE_DELTA":4,"5P_OVERLAP":16,"5P_START":1},{"READ":"m54146_190729_151026\/22676448\/ccs","ORIENTATION":"U","MID":null},{"5P_UMI":"bc1054","5P_LOCATION":"F","READ":"m54146_190729_151026\/12780211\/ccs","3P_SCORE":16.0,"MID":"KMPNT691-19","5P_DEL":0,"3P_SCORE_DELTA":4,"ORIENTATION":"F","5P_INS":0,"3P_UMI":"bc1156_rc","3P_START":1,"5P_SCORE":16.0,"5P_IDENTSTR":"................","5P_DIFFS":0,"3P_IDENTSTR":"................","3P_OVERLAP":16,"3P_DIFFS":0,"3P_INS":0,"MID_GROUP":"BL-107ACR:BIOUG47769","3P_DEL":0,"3P_LOCATION":"R","5P_SCORE_DELTA":4,"5P_OVERLAP":16,"5P_START":1},{"5P_UMI":"bc1082","5P_LOCATION":"F","READ":"m54146_190729_151026\/19857808\/ccs","3P_SCORE":15.5,"MID":"KMPNQ2510-19","5P_DEL":0,"3P_SCORE_DELTA":4,"ORIENTATION":"F","5P_INS":0,"3P_UMI":"bc1154_rc","3P_START":7,"5P_SCORE":16.0,"5P_IDENTSTR":"................","5P_DIFFS":0,"3P_IDENTSTR":"...............","3P_OVERLAP":15,"3P_DIFFS":0,"3P_INS":0,"MID_GROUP":"BL-107ABN:BIOUG47736","3P_DEL":0,"3P_LOCATION":"R","5P_SCORE_DELTA":4,"5P_OVERLAP":16,"5P_START":1},{"5P_UMI":"bc1077","5P_LOCATION":"F","READ":"m54146_190729_151026\/63504615\/ccs","3P_SCORE":16.0,"MID":"KMPNT930-19","5P_DEL":0,"3P_SCORE_DELTA":4,"ORIENTATION":"F","5P_INS":0,"3P_UMI":"bc1181_rc","3P_START":1,"5P_SCORE":16.0,"5P_IDENTSTR":"................","5P_DIFFS":0,"3P_IDENTSTR":"................","3P_OVERLAP":16,"3P_DIFFS":0,"3P_INS":0,"MID_GROUP":"BL-107ABZ:BIOUG47771","3P_DEL":0,"3P_LOCATION":"R","5P_SCORE_DELTA":4,"5P_OVERLAP":16,"5P_START":1},{"5P_UMI":"bc1037","5P_LOCATION":"R","READ":"m54146_190729_151026\/62260036\/ccs","3P_SCORE":16.0,"MID":"KMPFS100-19","5P_DEL":0,"3P_SCORE_DELTA":4,"ORIENTATION":"RC","5P_INS":0,"3P_UMI":"bc1140_rc","3P_START":1,"5P_SCORE":16.0,"5P_IDENTSTR":"................","5P_DIFFS":0,"3P_IDENTSTR":"................","3P_OVERLAP":16,"3P_DIFFS":0,"3P_INS":0,"MID_GROUP":"BL-107ACL:BIOUG48118","3P_DEL":0,"3P_LOCATION":"F","5P_SCORE_DELTA":4,"5P_OVERLAP":16,"5P_START":1},{"READ":"m54146_190729_151026\/33554525\/ccs","ORIENTATION":"U","MID":null},{"5P_UMI":"bc1062","5P_LOCATION":"F","READ":"m54146_190729_151026\/34538448\/ccs","3P_SCORE":16.0,"MID":"KMPNT739-19","5P_DEL":0,"3P_SCORE_DELTA":4,"ORIENTATION":"F","5P_INS":0,"3P_UMI":"bc1156_rc","3P_START":1,"5P_SCORE":16.0,"5P_IDENTSTR":"................","5P_DIFFS":0,"3P_IDENTSTR":"................","3P_OVERLAP":16,"3P_DIFFS":0,"3P_INS":0,"MID_GROUP":"BL-107ACR:BIOUG47769","3P_DEL":0,"3P_LOCATION":"R","5P_SCORE_DELTA":4,"5P_OVERLAP":16,"5P_START":1},{"READ":"m54146_190729_151026\/18351024\/ccs","ORIENTATION":"U","MID":null},{"5P_UMI":"bc1086","5P_LOCATION":"R","READ":"m54146_190729_151026\/64160603\/ccs","3P_SCORE":16.0,"MID":"KMPRO1003-19","5P_DEL":0,"3P_SCORE_DELTA":4,"ORIENTATION":"RC","5P_INS":0,"3P_UMI":"bc1141_rc","3P_START":1,"5P_SCORE":16.0,"5P_IDENTSTR":"................","5P_DIFFS":0,"3P_IDENTSTR":"................","3P_OVERLAP":16,"3P_DIFFS":0,"3P_INS":0,"MID_GROUP":"BL-107ABF:BIOUG47962","3P_DEL":0,"3P_LOCATION":"F","5P_SCORE_DELTA":4,"5P_OVERLAP":16,"5P_START":1},{"READ":"m54146_190729_151026\/41157112\/ccs","ORIENTATION":"U","MID":null},{"READ":"m54146_190729_151026\/7602895\/ccs","ORIENTATION":"U","MID":null},{"READ":"m54146_190729_151026\/54330325\/ccs","ORIENTATION":"U","MID":null},{"READ":"m54146_190729_151026\/35324084\/ccs","ORIENTATION":"U","MID":null},{"READ":"m54146_190729_151026\/10421172\/ccs","ORIENTATION":"U","MID":null},{"READ":"m54146_190729_151026\/31392632\/ccs","ORIENTATION":"U","MID":null},{"READ":"m54146_190729_151026\/9044168\/ccs","ORIENTATION":"U","MID":null},{"READ":"m54146_190729_151026\/22545092\/ccs","ORIENTATION":"U","MID":null},{"READ":"m54146_190729_151026\/70451894\/ccs","ORIENTATION":"U","MID":null},{"READ":"m54146_190729_151026\/61341766\/ccs","ORIENTATION":"U","MID":null},{"READ":"m54146_190729_151026\/23266231\/ccs","ORIENTATION":"U","MID":null},{"5P_UMI":"bc1074","5P_LOCATION":"R","READ":"m54146_190729_151026\/47645117\/ccs","3P_SCORE":15.5,"MID":"KMPRO171-19","5P_DEL":0,"3P_SCORE_DELTA":4,"ORIENTATION":"RC","5P_INS":0,"3P_UMI":"bc1116_rc","3P_START":7,"5P_SCORE":16.0,"5P_IDENTSTR":"................","5P_DIFFS":0,"3P_IDENTSTR":"...............","3P_OVERLAP":15,"3P_DIFFS":0,"3P_INS":0,"MID_GROUP":"BL-107AC8:BIOUG47953","3P_DEL":0,"3P_LOCATION":"F","5P_SCORE_DELTA":4,"5P_OVERLAP":16,"5P_START":1},{"READ":"m54146_190729_151026\/15532786\/ccs","ORIENTATION":"U","MID":null},{"READ":"m54146_190729_151026\/73859812\/ccs","ORIENTATION":"U","MID":null},{"READ":"m54146_190729_151026\/47252016\/ccs","ORIENTATION":"U","MID":null},{"READ":"m54146_190729_151026\/64290907\/ccs","ORIENTATION":"U","MID":null},{"READ":"m54146_190729_151026\/65667553\/ccs","ORIENTATION":"U","MID":null},{"READ":"m54146_190729_151026\/52429432\/ccs","ORIENTATION":"U","MID":null},{"5P_UMI":"bc1086","5P_LOCATION":"F","READ":"m54146_190729_151026\/20972199\/ccs","3P_SCORE":16.0,"MID":"KMPNU1259-19","5P_DEL":0,"3P_SCORE_DELTA":4,"ORIENTATION":"F","5P_INS":0,"3P_UMI":"bc1180_rc","3P_START":1,"5P_SCORE":15.0,"5P_IDENTSTR":"..............","5P_DIFFS":0,"3P_IDENTSTR":"................","3P_OVERLAP":16,"3P_DIFFS":0,"3P_INS":0,"MID_GROUP":"BL-107ABO:BIOUG47597","3P_DEL":0,"3P_LOCATION":"R","5P_SCORE_DELTA":4,"5P_OVERLAP":14,"5P_START":8},{"READ":"m54146_190729_151026\/67174757\/ccs","ORIENTATION":"U","MID":null},{"READ":"m54146_190729_151026\/73204361\/ccs","ORIENTATION":"U","MID":null},{"READ":"m54146_190729_151026\/27198285\/ccs","ORIENTATION":"U","MID":null},{"READ":"m54146_190729_151026\/69665165\/ccs","ORIENTATION":"U","MID":null},{"READ":"m54146_190729_151026\/5177634\/ccs","ORIENTATION":"U","MID":null},{"5P_UMI":"bc1054","5P_LOCATION":"R","READ":"m54146_190729_151026\/73466126\/ccs","3P_SCORE":16.0,"MID":"KMPNT691-19","5P_DEL":0,"3P_SCORE_DELTA":4,"ORIENTATION":"RC","5P_INS":0,"3P_UMI":"bc1156_rc","3P_START":1,"5P_SCORE":16.0,"5P_IDENTSTR":"................","5P_DIFFS":0,"3P_IDENTSTR":"................","3P_OVERLAP":16,"3P_DIFFS":0,"3P_INS":0,"MID_GROUP":"BL-107ACR:BIOUG47769","3P_DEL":0,"3P_LOCATION":"F","5P_SCORE_DELTA":4,"5P_OVERLAP":16,"5P_START":1},{"READ":"m54146_190729_151026\/20972067\/ccs","ORIENTATION":"U","MID":null},{"READ":"m54146_190729_151026\/8585740\/ccs","ORIENTATION":"U","MID":null},{"5P_UMI":"bc1028","5P_LOCATION":"R","READ":"m54146_190729_151026\/28049560\/ccs","3P_SCORE":16.0,"MID":"KMPRT229-19","5P_DEL":0,"3P_SCORE_DELTA":4,"ORIENTATION":"RC","5P_INS":0,"3P_UMI":"bc1181_rc","3P_START":1,"5P_SCORE":16.0,"5P_IDENTSTR":"................","5P_DIFFS":0,"3P_IDENTSTR":"................","3P_OVERLAP":16,"3P_DIFFS":0,"3P_INS":0,"MID_GROUP":"BL-107ABQ:BIOUG48033","3P_DEL":0,"3P_LOCATION":"F","5P_SCORE_DELTA":4,"5P_OVERLAP":16,"5P_START":6},{"5P_UMI":"bc1093","5P_LOCATION":"R","READ":"m54146_190729_151026\/50856308\/ccs","3P_SCORE":16.0,"MID":"KMPUH1022-19","5P_DEL":0,"3P_SCORE_DELTA":4,"ORIENTATION":"RC","5P_INS":0,"3P_UMI":"bc1118_rc","3P_START":1,"5P_SCORE":16.0,"5P_IDENTSTR":"................","5P_DIFFS":0,"3P_IDENTSTR":"................","3P_OVERLAP":16,"3P_DIFFS":0,"3P_INS":0,"MID_GROUP":"BL-107AC1:BIOUG48029","3P_DEL":0,"3P_LOCATION":"F","5P_SCORE_DELTA":4,"5P_OVERLAP":16,"5P_START":1},{"5P_UMI":"bc1054","5P_LOCATION":"R","READ":"m54146_190729_151026\/39584377\/ccs","3P_SCORE":16.0,"MID":"KMPNT695-19","5P_DEL":0,"3P_SCORE_DELTA":4,"ORIENTATION":"RC","5P_INS":0,"3P_UMI":"bc1164_rc","3P_START":1,"5P_SCORE":16.0,"5P_IDENTSTR":"................","5P_DIFFS":0,"3P_IDENTSTR":"................","3P_OVERLAP":16,"3P_DIFFS":0,"3P_INS":0,"MID_GROUP":"BL-107ACR:BIOUG47769","3P_DEL":0,"3P_LOCATION":"F","5P_SCORE_DELTA":4,"5P_OVERLAP":16,"5P_START":1},{"READ":"m54146_190729_151026\/68616605\/ccs","ORIENTATION":"U","MID":null},{"5P_UMI":"bc1089","5P_LOCATION":"F","READ":"m54146_190729_151026\/44630936\/ccs","3P_SCORE":16.0,"MID":"KMPUH990-19","5P_DEL":0,"3P_SCORE_DELTA":4,"ORIENTATION":"F","5P_INS":0,"3P_UMI":"bc1102_rc","3P_START":1,"5P_SCORE":16.0,"5P_IDENTSTR":"................","5P_DIFFS":0,"3P_IDENTSTR":"................","3P_OVERLAP":16,"3P_DIFFS":0,"3P_INS":0,"MID_GROUP":"BL-107AC1:BIOUG48029","3P_DEL":0,"3P_LOCATION":"R","5P_SCORE_DELTA":4,"5P_OVERLAP":16,"5P_START":1},{"5P_UMI":"bc1089","5P_LOCATION":"F","READ":"m54146_190729_151026\/53412213\/ccs","3P_SCORE":16.0,"MID":"KMPUH990-19","5P_DEL":0,"3P_SCORE_DELTA":4,"ORIENTATION":"F","5P_INS":0,"3P_UMI":"bc1102_rc","3P_START":1,"5P_SCORE":16.0,"5P_IDENTSTR":"................","5P_DIFFS":0,"3P_IDENTSTR":"................","3P_OVERLAP":16,"3P_DIFFS":0,"3P_INS":0,"MID_GROUP":"BL-107AC1:BIOUG48029","3P_DEL":0,"3P_LOCATION":"R","5P_SCORE_DELTA":4,"5P_OVERLAP":16,"5P_START":1},{"5P_UMI":"bc1089","5P_LOCATION":"F","READ":"m54146_190729_151026\/12255494\/ccs","3P_SCORE":16.0,"MID":"KMPUH990-19","5P_DEL":0,"3P_SCORE_DELTA":4,"ORIENTATION":"F","5P_INS":0,"3P_UMI":"bc1102_rc","3P_START":1,"5P_SCORE":16.0,"5P_IDENTSTR":"................","5P_DIFFS":0,"3P_IDENTSTR":"................","3P_OVERLAP":16,"3P_DIFFS":0,"3P_INS":0,"MID_GROUP":"BL-107AC1:BIOUG48029","3P_DEL":0,"3P_LOCATION":"R","5P_SCORE_DELTA":4,"5P_OVERLAP":16,"5P_START":1},{"5P_UMI":"bc1089","5P_LOCATION":"F","READ":"m54146_190729_151026\/31523715\/ccs","3P_SCORE":16.0,"MID":"KMPUH990-19","5P_DEL":0,"3P_SCORE_DELTA":4,"ORIENTATION":"F","5P_INS":0,"3P_UMI":"bc1102_rc","3P_START":1,"5P_SCORE":16.0,"5P_IDENTSTR":"................","5P_DIFFS":0,"3P_IDENTSTR":"................","3P_OVERLAP":16,"3P_DIFFS":0,"3P_INS":0,"MID_GROUP":"BL-107AC1:BIOUG48029","3P_DEL":0,"3P_LOCATION":"R","5P_SCORE_DELTA":4,"5P_OVERLAP":16,"5P_START":1},{"5P_UMI":"bc1054","5P_LOCATION":"R","READ":"m54146_190729_151026\/19268362\/ccs","3P_SCORE":16.0,"MID":"KMPNT127-19","5P_DEL":0,"3P_SCORE_DELTA":4,"ORIENTATION":"RC","5P_INS":0,"3P_UMI":"bc1191_rc","3P_START":1,"5P_SCORE":16.0,"5P_IDENTSTR":"................","5P_DIFFS":0,"3P_IDENTSTR":"................","3P_OVERLAP":16,"3P_DIFFS":0,"3P_INS":0,"MID_GROUP":"BL-107AC4:BIOUG47552","3P_DEL":0,"3P_LOCATION":"F","5P_SCORE_DELTA":4,"5P_OVERLAP":16,"5P_START":1},{"5P_UMI":"bc1089","5P_LOCATION":"R","READ":"m54146_190729_151026\/36438714\/ccs","3P_SCORE":16.0,"MID":"KMPUH990-19","5P_DEL":0,"3P_SCORE_DELTA":4,"ORIENTATION":"RC","5P_INS":0,"3P_UMI":"bc1102_rc","3P_START":1,"5P_SCORE":16.0,"5P_IDENTSTR":"................","5P_DIFFS":0,"3P_IDENTSTR":"................","3P_OVERLAP":16,"3P_DIFFS":0,"3P_INS":0,"MID_GROUP":"BL-107AC1:BIOUG48029","3P_DEL":0,"3P_LOCATION":"F","5P_SCORE_DELTA":4,"5P_OVERLAP":16,"5P_START":1},{"READ":"m54146_190729_151026\/23593345\/ccs","ORIENTATION":"U","MID":null},{"READ":"m54146_190729_151026\/13894490\/ccs","ORIENTATION":"U","MID":null},{"5P_UMI":"bc1057","5P_LOCATION":"F","READ":"m54146_190729_151026\/17498748\/ccs","3P_SCORE":16.0,"MID":"KMPNT626-19","5P_DEL":0,"3P_SCORE_DELTA":4,"ORIENTATION":"F","5P_INS":0,"3P_UMI":"bc1168_rc","3P_START":1,"5P_SCORE":16.0,"5P_IDENTSTR":"................","5P_DIFFS":0,"3P_IDENTSTR":"................","3P_OVERLAP":16,"3P_DIFFS":0,"3P_INS":0,"MID_GROUP":"BL-107ACR:BIOUG47768","3P_DEL":0,"3P_LOCATION":"R","5P_SCORE_DELTA":4,"5P_OVERLAP":16,"5P_START":1},{"READ":"m54146_190729_151026\/46989987\/ccs","ORIENTATION":"U","MID":null},{"READ":"m54146_190729_151026\/71434493\/ccs","ORIENTATION":"U","MID":null},{"READ":"m54146_190729_151026\/36569483\/ccs","ORIENTATION":"U","MID":null},{"READ":"m54146_190729_151026\/52166881\/ccs","ORIENTATION":"U","MID":null},{"READ":"m54146_190729_151026\/33293156\/ccs","ORIENTATION":"U","MID":null},{"5P_UMI":"bc1093","5P_LOCATION":"F","READ":"m54146_190729_151026\/67567836\/ccs","3P_SCORE":16.0,"MID":"KMPUH1022-19","5P_DEL":0,"3P_SCORE_DELTA":4,"ORIENTATION":"F","5P_INS":0,"3P_UMI":"bc1118_rc","3P_START":1,"5P_SCORE":16.0,"5P_IDENTSTR":"................","5P_DIFFS":0,"3P_IDENTSTR":"................","3P_OVERLAP":16,"3P_DIFFS":0,"3P_INS":0,"MID_GROUP":"BL-107AC1:BIOUG48029","3P_DEL":0,"3P_LOCATION":"R","5P_SCORE_DELTA":4,"5P_OVERLAP":16,"5P_START":1},{"READ":"m54146_190729_151026\/16318901\/ccs","ORIENTATION":"U","MID":null},{"READ":"m54146_190729_151026\/20841040\/ccs","ORIENTATION":"U","MID":null},{"READ":"m54146_190729_151026\/5046803\/ccs","ORIENTATION":"U","MID":null},{"5P_UMI":"bc1062","5P_LOCATION":"F","READ":"m54146_190729_151026\/39912020\/ccs","3P_SCORE":16.0,"MID":"KMPNT739-19","5P_DEL":0,"3P_SCORE_DELTA":4,"ORIENTATION":"F","5P_INS":0,"3P_UMI":"bc1156_rc","3P_START":1,"5P_SCORE":16.0,"5P_IDENTSTR":"................","5P_DIFFS":0,"3P_IDENTSTR":"................","3P_OVERLAP":16,"3P_DIFFS":0,"3P_INS":0,"MID_GROUP":"BL-107ACR:BIOUG47769","3P_DEL":0,"3P_LOCATION":"R","5P_SCORE_DELTA":4,"5P_OVERLAP":16,"5P_START":1},{"5P_UMI":"bc1057","5P_LOCATION":"R","READ":"m54146_190729_151026\/15401230\/ccs","3P_SCORE":16.0,"MID":"KMPNT618-19","5P_DEL":0,"3P_SCORE_DELTA":4,"ORIENTATION":"RC","5P_INS":0,"3P_UMI":"bc1152_rc","3P_START":1,"5P_SCORE":16.0,"5P_IDENTSTR":"................","5P_DIFFS":0,"3P_IDENTSTR":"................","3P_OVERLAP":16,"3P_DIFFS":0,"3P_INS":0,"MID_GROUP":"BL-107ACR:BIOUG47768","3P_DEL":0,"3P_LOCATION":"F","5P_SCORE_DELTA":4,"5P_OVERLAP":16,"5P_START":1},{"5P_UMI":"bc1061","5P_LOCATION":"R","READ":"m54146_190729_151026\/29688481\/ccs","3P_SCORE":16.0,"MID":"KMPNT642-19","5P_DEL":0,"3P_SCORE_DELTA":4,"ORIENTATION":"RC","5P_INS":0,"3P_UMI":"bc1152_rc","3P_START":1,"5P_SCORE":16.0,"5P_IDENTSTR":"................","5P_DIFFS":0,"3P_IDENTSTR":"................","3P_OVERLAP":16,"3P_DIFFS":0,"3P_INS":0,"MID_GROUP":"BL-107ACR:BIOUG47768","3P_DEL":0,"3P_LOCATION":"F","5P_SCORE_DELTA":4,"5P_OVERLAP":16,"5P_START":1},{"READ":"m54146_190729_151026\/52822127\/ccs","ORIENTATION":"U","MID":null},{"READ":"m54146_190729_151026\/50332666\/ccs","ORIENTATION":"U","MID":null},{"READ":"m54146_190729_151026\/24904533\/ccs","ORIENTATION":"U","MID":null},{"READ":"m54146_190729_151026\/33817275\/ccs","ORIENTATION":"U","MID":null},{"5P_UMI":"bc1091","5P_LOCATION":"F","READ":"m54146_190729_151026\/63439533\/ccs","3P_SCORE":16.0,"MID":"KMPUH1003-19","5P_DEL":0,"3P_SCORE_DELTA":4,"ORIENTATION":"F","5P_INS":0,"3P_UMI":"bc1104_rc","3P_START":1,"5P_SCORE":14.0,"5P_IDENTSTR":".GT.............","5P_DIFFS":2,"3P_IDENTSTR":"................","3P_OVERLAP":16,"3P_DIFFS":0,"3P_INS":0,"MID_GROUP":"BL-107AC1:BIOUG48029","3P_DEL":0,"3P_LOCATION":"R","5P_SCORE_DELTA":4,"5P_OVERLAP":16,"5P_START":6},{"READ":"m54146_190729_151026\/62849634\/ccs","ORIENTATION":"U","MID":null},{"READ":"m54146_190729_151026\/30212926\/ccs","ORIENTATION":"U","MID":null},{"READ":"m54146_190729_151026\/10289677\/ccs","ORIENTATION":"U","MID":null},{"READ":"m54146_190729_151026\/7012694\/ccs","ORIENTATION":"U","MID":null},{"READ":"m54146_190729_151026\/56885961\/ccs","ORIENTATION":"U","MID":null},{"READ":"m54146_190729_151026\/4980842\/ccs","ORIENTATION":"U","MID":null},{"5P_UMI":"bc1073","5P_LOCATION":"F","READ":"m54146_190729_151026\/54657633\/ccs","3P_SCORE":16.0,"MID":"KMPNT908-19","5P_DEL":0,"3P_SCORE_DELTA":4,"ORIENTATION":"F","5P_INS":0,"3P_UMI":"bc1185_rc","3P_START":1,"5P_SCORE":16.0,"5P_IDENTSTR":"................","5P_DIFFS":0,"3P_IDENTSTR":"................","3P_OVERLAP":16,"3P_DIFFS":0,"3P_INS":0,"MID_GROUP":"BL-107ABZ:BIOUG47771","3P_DEL":0,"3P_LOCATION":"R","5P_SCORE_DELTA":4,"5P_OVERLAP":16,"5P_START":3},{"READ":"m54146_190729_151026\/56820332\/ccs","ORIENTATION":"U","MID":null},{"READ":"m54146_190729_151026\/19464618\/ccs","ORIENTATION":"U","MID":null},{"READ":"m54146_190729_151026\/34079281\/ccs","ORIENTATION":"U","MID":null},{"READ":"m54146_190729_151026\/27918453\/ccs","ORIENTATION":"U","MID":null},{"READ":"m54146_190729_151026\/19136978\/ccs","ORIENTATION":"U","MID":null},{"READ":"m54146_190729_151026\/28574454\/ccs","ORIENTATION":"U","MID":null},{"READ":"m54146_190729_151026\/46662208\/ccs","ORIENTATION":"U","MID":null},{"READ":"m54146_190729_151026\/57213645\/ccs","ORIENTATION":"U","MID":null},{"READ":"m54146_190729_151026\/64815533\/ccs","ORIENTATION":"U","MID":null},{"READ":"m54146_190729_151026\/66978057\/ccs","ORIENTATION":"U","MID":null},{"READ":"m54146_190729_151026\/45089778\/ccs","ORIENTATION":"U","MID":null},{"READ":"m54146_190729_151026\/63767169\/ccs","ORIENTATION":"U","MID":null},{"READ":"m54146_190729_151026\/10486034\/ccs","ORIENTATION":"U","MID":null},{"READ":"m54146_190729_151026\/58393490\/ccs","ORIENTATION":"U","MID":null},{"5P_UMI":"bc1085","5P_LOCATION":"F","READ":"m54146_190729_151026\/62128692\/ccs","3P_SCORE":16.0,"MID":"KMPSU1113-19","5P_DEL":0,"3P_SCORE_DELTA":4,"ORIENTATION":"F","5P_INS":0,"3P_UMI":"bc1160_rc","3P_START":1,"5P_SCORE":16.0,"5P_IDENTSTR":"................","5P_DIFFS":0,"3P_IDENTSTR":"................","3P_OVERLAP":16,"3P_DIFFS":0,"3P_INS":0,"MID_GROUP":"BL-107ABN:BIOUG47484","3P_DEL":0,"3P_LOCATION":"R","5P_SCORE_DELTA":4,"5P_OVERLAP":16,"5P_START":1},{"READ":"m54146_190729_151026\/64422110\/ccs","ORIENTATION":"U","MID":null},{"5P_UMI":"bc1054","5P_LOCATION":"R","READ":"m54146_190729_151026\/12255390\/ccs","3P_SCORE":16.0,"MID":"KMPNT691-19","5P_DEL":0,"3P_SCORE_DELTA":4,"ORIENTATION":"RC","5P_INS":0,"3P_UMI":"bc1156_rc","3P_START":1,"5P_SCORE":16.0,"5P_IDENTSTR":"................","5P_DIFFS":0,"3P_IDENTSTR":"................","3P_OVERLAP":16,"3P_DIFFS":0,"3P_INS":0,"MID_GROUP":"BL-107ACR:BIOUG47769","3P_DEL":0,"3P_LOCATION":"F","5P_SCORE_DELTA":4,"5P_OVERLAP":16,"5P_START":1},{"5P_UMI":"bc1043","5P_LOCATION":"R","READ":"m54146_190729_151026\/18284861\/ccs","3P_SCORE":16.0,"MID":"KMPUH067-19","5P_DEL":0,"3P_SCORE_DELTA":4,"ORIENTATION":"RC","5P_INS":0,"3P_UMI":"bc1171_rc","3P_START":1,"5P_SCORE":16.0,"5P_IDENTSTR":"................","5P_DIFFS":0,"3P_IDENTSTR":"................","3P_OVERLAP":16,"3P_DIFFS":0,"3P_INS":0,"MID_GROUP":"BL-107ABI:BIOUG47886","3P_DEL":0,"3P_LOCATION":"F","5P_SCORE_DELTA":4,"5P_OVERLAP":16,"5P_START":1},{"5P_UMI":"bc1064","5P_LOCATION":"R","READ":"m54146_190729_151026\/40370642\/ccs","3P_SCORE":16.0,"MID":"KMPNT177-19","5P_DEL":0,"3P_SCORE_DELTA":4,"ORIENTATION":"RC","5P_INS":0,"3P_UMI":"bc1171_rc","3P_START":1,"5P_SCORE":16.0,"5P_IDENTSTR":"................","5P_DIFFS":0,"3P_IDENTSTR":"................","3P_OVERLAP":16,"3P_DIFFS":0,"3P_INS":0,"MID_GROUP":"BL-107AC4:BIOUG47552","3P_DEL":0,"3P_LOCATION":"F","5P_SCORE_DELTA":4,"5P_OVERLAP":16,"5P_START":1},{"READ":"m54146_190729_151026\/63766626\/ccs","ORIENTATION":"U","MID":null},{"READ":"m54146_190729_151026\/6619683\/ccs","ORIENTATION":"U","MID":null},{"READ":"m54146_190729_151026\/8192294\/ccs","ORIENTATION":"U","MID":null},{"5P_UMI":"bc1001","5P_LOCATION":"F","READ":"m54146_190729_151026\/55444257\/ccs","3P_SCORE":16.0,"MID":"KMPFS264-19","5P_DEL":0,"3P_SCORE_DELTA":4,"ORIENTATION":"F","5P_INS":0,"3P_UMI":"bc1183_rc","3P_START":1,"5P_SCORE":16.0,"5P_IDENTSTR":"................","5P_DIFFS":0,"3P_IDENTSTR":"................","3P_OVERLAP":16,"3P_DIFFS":0,"3P_INS":0,"MID_GROUP":"BL-107A91:BIOUG48120","3P_DEL":0,"3P_LOCATION":"R","5P_SCORE_DELTA":4,"5P_OVERLAP":16,"5P_START":1},{"READ":"m54146_190729_151026\/31458171\/ccs","ORIENTATION":"U","MID":null},{"READ":"m54146_190729_151026\/61080558\/ccs","ORIENTATION":"U","MID":null},{"READ":"m54146_190729_151026\/39977194\/ccs","ORIENTATION":"U","MID":null},{"READ":"m54146_190729_151026\/16711862\/ccs","ORIENTATION":"U","MID":null},{"READ":"m54146_190729_151026\/72942302\/ccs","ORIENTATION":"U","MID":null},{"5P_UMI":"bc1052","5P_LOCATION":"R","READ":"m54146_190729_151026\/66060915\/ccs","3P_SCORE":16.0,"MID":"KMPNT113-19","5P_DEL":0,"3P_SCORE_DELTA":4,"ORIENTATION":"RC","5P_INS":0,"3P_UMI":"bc1187_rc","3P_START":1,"5P_SCORE":16.0,"5P_IDENTSTR":"................","5P_DIFFS":0,"3P_IDENTSTR":"................","3P_OVERLAP":16,"3P_DIFFS":0,"3P_INS":0,"MID_GROUP":"BL-107AC4:BIOUG47552","3P_DEL":0,"3P_LOCATION":"F","5P_SCORE_DELTA":4,"5P_OVERLAP":16,"5P_START":2},{"5P_UMI":"bc1057","5P_LOCATION":"F","READ":"m54146_190729_151026\/64487880\/ccs","3P_SCORE":16.0,"MID":"KMPNT618-19","5P_DEL":0,"3P_SCORE_DELTA":4,"ORIENTATION":"F","5P_INS":0,"3P_UMI":"bc1152_rc","3P_START":1,"5P_SCORE":16.0,"5P_IDENTSTR":"................","5P_DIFFS":0,"3P_IDENTSTR":"................","3P_OVERLAP":16,"3P_DIFFS":0,"3P_INS":0,"MID_GROUP":"BL-107ACR:BIOUG47768","3P_DEL":0,"3P_LOCATION":"R","5P_SCORE_DELTA":4,"5P_OVERLAP":16,"5P_START":1},{"5P_UMI":"bc1031","5P_LOCATION":"F","READ":"m54146_190729_151026\/56099602\/ccs","3P_SCORE":16.0,"MID":"KMPRT725-19","5P_DEL":0,"3P_SCORE_DELTA":4,"ORIENTATION":"F","5P_INS":0,"3P_UMI":"bc1152_rc","3P_START":1,"5P_SCORE":16.0,"5P_IDENTSTR":"................","5P_DIFFS":0,"3P_IDENTSTR":"................","3P_OVERLAP":16,"3P_DIFFS":0,"3P_INS":0,"MID_GROUP":"BL-107ABL:BIOUG48038","3P_DEL":0,"3P_LOCATION":"R","5P_SCORE_DELTA":4,"5P_OVERLAP":16,"5P_START":1},{"READ":"m54146_190729_151026\/14483521\/ccs","ORIENTATION":"U","MID":null},{"READ":"m54146_190729_151026\/29950138\/ccs","ORIENTATION":"U","MID":null},{"5P_UMI":"bc1065","5P_LOCATION":"F","READ":"m54146_190729_151026\/20906383\/ccs","3P_SCORE":16.0,"MID":"KMPNT856-19","5P_DEL":0,"3P_SCORE_DELTA":4,"ORIENTATION":"F","5P_INS":0,"3P_UMI":"bc1177_rc","3P_START":1,"5P_SCORE":16.0,"5P_IDENTSTR":"................","5P_DIFFS":0,"3P_IDENTSTR":"................","3P_OVERLAP":16,"3P_DIFFS":0,"3P_INS":0,"MID_GROUP":"BL-107ABZ:BIOUG47771","3P_DEL":0,"3P_LOCATION":"R","5P_SCORE_DELTA":4,"5P_OVERLAP":16,"5P_START":1},{"READ":"m54146_190729_151026\/66388917\/ccs","ORIENTATION":"U","MID":null},{"READ":"m54146_190729_151026\/6488997\/ccs","ORIENTATION":"U","MID":null},{"5P_UMI":"bc1086","5P_LOCATION":"F","READ":"m54146_190729_151026\/31653954\/ccs","3P_SCORE":16.0,"MID":"KMPRO1003-19","5P_DEL":0,"3P_SCORE_DELTA":4,"ORIENTATION":"F","5P_INS":0,"3P_UMI":"bc1141_rc","3P_START":1,"5P_SCORE":16.0,"5P_IDENTSTR":"................","5P_DIFFS":0,"3P_IDENTSTR":"................","3P_OVERLAP":16,"3P_DIFFS":0,"3P_INS":0,"MID_GROUP":"BL-107ABF:BIOUG47962","3P_DEL":0,"3P_LOCATION":"R","5P_SCORE_DELTA":4,"5P_OVERLAP":16,"5P_START":1},{"5P_UMI":"bc1082","5P_LOCATION":"F","READ":"m54146_190729_151026\/48103795\/ccs","3P_SCORE":14.5,"MID":"KMPNQ2510-19","5P_DEL":0,"3P_SCORE_DELTA":4,"ORIENTATION":"F","5P_INS":0,"3P_UMI":"bc1154_rc","3P_START":9,"5P_SCORE":16.0,"5P_IDENTSTR":"................","5P_DIFFS":0,"3P_IDENTSTR":".............","3P_OVERLAP":13,"3P_DIFFS":0,"3P_INS":0,"MID_GROUP":"BL-107ABN:BIOUG47736","3P_DEL":0,"3P_LOCATION":"R","5P_SCORE_DELTA":4,"5P_OVERLAP":16,"5P_START":1},{"READ":"m54146_190729_151026\/50004344\/ccs","ORIENTATION":"U","MID":null},{"READ":"m54146_190729_151026\/13435633\/ccs","ORIENTATION":"U","MID":null},{"READ":"m54146_190729_151026\/66781456\/ccs","ORIENTATION":"U","MID":null},{"5P_UMI":"bc1064","5P_LOCATION":"F","READ":"m54146_190729_151026\/66388048\/ccs","3P_SCORE":16.0,"MID":"KMPNT177-19","5P_DEL":0,"3P_SCORE_DELTA":4,"ORIENTATION":"F","5P_INS":0,"3P_UMI":"bc1171_rc","3P_START":2,"5P_SCORE":16.0,"5P_IDENTSTR":"................","5P_DIFFS":0,"3P_IDENTSTR":"................","3P_OVERLAP":16,"3P_DIFFS":0,"3P_INS":0,"MID_GROUP":"BL-107AC4:BIOUG47552","3P_DEL":0,"3P_LOCATION":"R","5P_SCORE_DELTA":4,"5P_OVERLAP":16,"5P_START":1},{"READ":"m54146_190729_151026\/64749888\/ccs","ORIENTATION":"U","MID":null},{"5P_UMI":"bc1094","5P_LOCATION":"R","READ":"m54146_190729_151026\/4391595\/ccs","3P_SCORE":16.0,"MID":"KMPNU1307-19","5P_DEL":0,"3P_SCORE_DELTA":4,"ORIENTATION":"RC","5P_INS":0,"3P_UMI":"bc1180_rc","3P_START":1,"5P_SCORE":16.0,"5P_IDENTSTR":"................","5P_DIFFS":0,"3P_IDENTSTR":"................","3P_OVERLAP":16,"3P_DIFFS":0,"3P_INS":0,"MID_GROUP":"BL-107ABO:BIOUG47597","3P_DEL":0,"3P_LOCATION":"F","5P_SCORE_DELTA":4,"5P_OVERLAP":16,"5P_START":1},{"READ":"m54146_190729_151026\/8716700\/ccs","ORIENTATION":"U","MID":null},{"READ":"m54146_190729_151026\/5112683\/ccs","ORIENTATION":"U","MID":null},{"READ":"m54146_190729_151026\/17826705\/ccs","ORIENTATION":"U","MID":null},{"READ":"m54146_190729_151026\/69337782\/ccs","ORIENTATION":"U","MID":null},{"READ":"m54146_190729_151026\/56427045\/ccs","ORIENTATION":"U","MID":null},{"READ":"m54146_190729_151026\/25690797\/ccs","ORIENTATION":"U","MID":null},{"READ":"m54146_190729_151026\/49479805\/ccs","ORIENTATION":"U","MID":null},{"READ":"m54146_190729_151026\/37946113\/ccs","ORIENTATION":"U","MID":null},{"READ":"m54146_190729_151026\/40764218\/ccs","ORIENTATION":"U","MID":null},{"READ":"m54146_190729_151026\/55313297\/ccs","ORIENTATION":"U","MID":null},{"READ":"m54146_190729_151026\/10945363\/ccs","ORIENTATION":"U","MID":null},{"READ":"m54146_190729_151026\/7734225\/ccs","ORIENTATION":"U","MID":null},{"READ":"m54146_190729_151026\/32440729\/ccs","ORIENTATION":"U","MID":null},{"READ":"m54146_190729_151026\/37159820\/ccs","ORIENTATION":"U","MID":null},{"READ":"m54146_190729_151026\/29492090\/ccs","ORIENTATION":"U","MID":null},{"READ":"m54146_190729_151026\/71238224\/ccs","ORIENTATION":"U","MID":null},{"READ":"m54146_190729_151026\/43647678\/ccs","ORIENTATION":"U","MID":null},{"READ":"m54146_190729_151026\/12911367\/ccs","ORIENTATION":"U","MID":null},{"READ":"m54146_190729_151026\/71237884\/ccs","ORIENTATION":"U","MID":null},{"READ":"m54146_190729_151026\/24576868\/ccs","ORIENTATION":"U","MID":null},{"READ":"m54146_190729_151026\/26083650\/ccs","ORIENTATION":"U","MID":null},{"READ":"m54146_190729_151026\/69796687\/ccs","ORIENTATION":"U","MID":null},{"READ":"m54146_190729_151026\/24445554\/ccs","ORIENTATION":"U","MID":null},{"READ":"m54146_190729_151026\/48497405\/ccs","ORIENTATION":"U","MID":null},{"READ":"m54146_190729_151026\/25493874\/ccs","ORIENTATION":"U","MID":null},{"READ":"m54146_190729_151026\/70975615\/ccs","ORIENTATION":"U","MID":null},{"READ":"m54146_190729_151026\/6619531\/ccs","ORIENTATION":"U","MID":null},{"5P_UMI":"bc1068","5P_LOCATION":"F","READ":"m54146_190729_151026\/22283009\/ccs","3P_SCORE":16.0,"MID":"KMPUH462-19","5P_DEL":0,"3P_SCORE_DELTA":4,"ORIENTATION":"F","5P_INS":0,"3P_UMI":"bc1122_rc","3P_START":1,"5P_SCORE":16.0,"5P_IDENTSTR":"................","5P_DIFFS":0,"3P_IDENTSTR":"................","3P_OVERLAP":16,"3P_DIFFS":0,"3P_INS":0,"MID_GROUP":"BL-107ABJ:BIOUG47891","3P_DEL":0,"3P_LOCATION":"R","5P_SCORE_DELTA":2.5,"5P_OVERLAP":16,"5P_START":1},{"READ":"m54146_190729_151026\/63177043\/ccs","ORIENTATION":"U","MID":null},{"READ":"m54146_190729_151026\/9371743\/ccs","ORIENTATION":"U","MID":null},{"READ":"m54146_190729_151026\/56754482\/ccs","ORIENTATION":"U","MID":null},{"READ":"m54146_190729_151026\/41681725\/ccs","ORIENTATION":"U","MID":null},{"READ":"m54146_190729_151026\/65077772\/ccs","ORIENTATION":"U","MID":null},{"READ":"m54146_190729_151026\/38536070\/ccs","ORIENTATION":"U","MID":null},{"5P_UMI":"bc1085","5P_LOCATION":"F","READ":"m54146_190729_151026\/56165218\/ccs","3P_SCORE":16.0,"MID":"KMPRO053-19","5P_DEL":0,"3P_SCORE_DELTA":4,"ORIENTATION":"F","5P_INS":0,"3P_UMI":"bc1141_rc","3P_START":1,"5P_SCORE":16.0,"5P_IDENTSTR":"................","5P_DIFFS":0,"3P_IDENTSTR":"................","3P_OVERLAP":16,"3P_DIFFS":0,"3P_INS":0,"MID_GROUP":"BL-107ABF:BIOUG47952","3P_DEL":0,"3P_LOCATION":"R","5P_SCORE_DELTA":4,"5P_OVERLAP":16,"5P_START":1},{"READ":"m54146_190729_151026\/35848991\/ccs","ORIENTATION":"U","MID":null},{"READ":"m54146_190729_151026\/73859923\/ccs","ORIENTATION":"U","MID":null},{"READ":"m54146_190729_151026\/69271686\/ccs","ORIENTATION":"U","MID":null},{"READ":"m54146_190729_151026\/36438312\/ccs","ORIENTATION":"U","MID":null},{"5P_UMI":"bc1067","5P_LOCATION":"R","READ":"m54146_190729_151026\/13566181\/ccs","3P_SCORE":16.0,"MID":"KMPUH560-19","5P_DEL":0,"3P_SCORE_DELTA":4,"ORIENTATION":"RC","5P_INS":0,"3P_UMI":"bc1103_rc","3P_START":1,"5P_SCORE":16.0,"5P_IDENTSTR":"................","5P_DIFFS":0,"3P_IDENTSTR":"................","3P_OVERLAP":16,"3P_DIFFS":0,"3P_INS":0,"MID_GROUP":"BL-107AC8:BIOUG47892","3P_DEL":0,"3P_LOCATION":"F","5P_SCORE_DELTA":4,"5P_OVERLAP":16,"5P_START":1},{"READ":"m54146_190729_151026\/30605448\/ccs","ORIENTATION":"U","MID":null},{"5P_UMI":"bc1087","5P_LOCATION":"F","READ":"m54146_190729_151026\/64553141\/ccs","3P_SCORE":16.0,"MID":"KMPNP013-19","5P_DEL":0,"3P_SCORE_DELTA":4,"ORIENTATION":"F","5P_INS":0,"3P_UMI":"bc1152_rc","3P_START":1,"5P_SCORE":16.0,"5P_IDENTSTR":"................","5P_DIFFS":0,"3P_IDENTSTR":"................","3P_OVERLAP":16,"3P_DIFFS":0,"3P_INS":0,"MID_GROUP":"BL-107ABN:BIOUG47484","3P_DEL":0,"3P_LOCATION":"R","5P_SCORE_DELTA":4,"5P_OVERLAP":16,"5P_START":1},{"5P_UMI":"bc1081","5P_LOCATION":"F","READ":"m54146_190729_151026\/15401203\/ccs","3P_SCORE":16.0,"MID":"KMPIT135-19","5P_DEL":0,"3P_SCORE_DELTA":4,"ORIENTATION":"F","5P_INS":0,"3P_UMI":"bc1189_rc","3P_START":1,"5P_SCORE":16.0,"5P_IDENTSTR":"................","5P_DIFFS":0,"3P_IDENTSTR":"................","3P_OVERLAP":16,"3P_DIFFS":0,"3P_INS":0,"MID_GROUP":"BL-107ABO:BIOUG47101","3P_DEL":0,"3P_LOCATION":"R","5P_SCORE_DELTA":4,"5P_OVERLAP":16,"5P_START":1},{"READ":"m54146_190729_151026\/64094980\/ccs","ORIENTATION":"U","MID":null},{"5P_UMI":"bc1095","5P_LOCATION":"F","READ":"m54146_190729_151026\/43057479\/ccs","3P_SCORE":16.0,"MID":"KMPUH1219-19","5P_DEL":0,"3P_SCORE_DELTA":4,"ORIENTATION":"F","5P_INS":0,"3P_UMI":"bc1107_rc","3P_START":1,"5P_SCORE":16.0,"5P_IDENTSTR":"................","5P_DIFFS":0,"3P_IDENTSTR":"................","3P_OVERLAP":16,"3P_DIFFS":0,"3P_INS":0,"MID_GROUP":"BL-107AC1:BIOUG48031","3P_DEL":0,"3P_LOCATION":"R","5P_SCORE_DELTA":4,"5P_OVERLAP":16,"5P_START":1},{"READ":"m54146_190729_151026\/40960829\/ccs","ORIENTATION":"U","MID":null},{"READ":"m54146_190729_151026\/60949082\/ccs","ORIENTATION":"U","MID":null},{"5P_UMI":"bc1066","5P_LOCATION":"F","READ":"m54146_190729_151026\/41156714\/ccs","3P_SCORE":16.0,"MID":"KMPUH643-19","5P_DEL":0,"3P_SCORE_DELTA":4,"ORIENTATION":"F","5P_INS":0,"3P_UMI":"bc1103_rc","3P_START":1,"5P_SCORE":16.0,"5P_IDENTSTR":"................","5P_DIFFS":0,"3P_IDENTSTR":"................","3P_OVERLAP":16,"3P_DIFFS":0,"3P_INS":0,"MID_GROUP":"BL-107AC8:BIOUG47893","3P_DEL":0,"3P_LOCATION":"R","5P_SCORE_DELTA":4,"5P_OVERLAP":16,"5P_START":1},{"READ":"m54146_190729_151026\/32637159\/ccs","ORIENTATION":"U","MID":null},{"5P_UMI":"bc1080","5P_LOCATION":"F","READ":"m54146_190729_151026\/18940267\/ccs","3P_SCORE":16.0,"MID":"KMPUH542-19","5P_DEL":0,"3P_SCORE_DELTA":4,"ORIENTATION":"F","5P_INS":0,"3P_UMI":"bc1138_rc","3P_START":1,"5P_SCORE":16.0,"5P_IDENTSTR":"................","5P_DIFFS":0,"3P_IDENTSTR":"................","3P_OVERLAP":16,"3P_DIFFS":0,"3P_INS":0,"MID_GROUP":"BL-107ABJ:BIOUG47891","3P_DEL":0,"3P_LOCATION":"R","5P_SCORE_DELTA":4,"5P_OVERLAP":16,"5P_START":1},{"5P_UMI":"bc1077","5P_LOCATION":"R","READ":"m54146_190729_151026\/53608814\/ccs","3P_SCORE":16.0,"MID":"KMPUH433-19","5P_DEL":0,"3P_SCORE_DELTA":4,"ORIENTATION":"RC","5P_INS":0,"3P_UMI":"bc1134_rc","3P_START":1,"5P_SCORE":16.0,"5P_IDENTSTR":"................","5P_DIFFS":0,"3P_IDENTSTR":"................","3P_OVERLAP":16,"3P_DIFFS":0,"3P_INS":0,"MID_GROUP":"BL-107ABJ:BIOUG47890","3P_DEL":0,"3P_LOCATION":"F","5P_SCORE_DELTA":4,"5P_OVERLAP":16,"5P_START":1},{"5P_UMI":"bc1077","5P_LOCATION":"R","READ":"m54146_190729_151026\/65667214\/ccs","3P_SCORE":16.0,"MID":"KMPUH433-19","5P_DEL":0,"3P_SCORE_DELTA":4,"ORIENTATION":"RC","5P_INS":0,"3P_UMI":"bc1134_rc","3P_START":1,"5P_SCORE":16.0,"5P_IDENTSTR":"................","5P_DIFFS":0,"3P_IDENTSTR":"................","3P_OVERLAP":16,"3P_DIFFS":0,"3P_INS":0,"MID_GROUP":"BL-107ABJ:BIOUG47890","3P_DEL":0,"3P_LOCATION":"F","5P_SCORE_DELTA":4,"5P_OVERLAP":16,"5P_START":1},{"5P_UMI":"bc1037","5P_LOCATION":"R","READ":"m54146_190729_151026\/55902583\/ccs","3P_SCORE":16.0,"MID":"KMPFS100-19","5P_DEL":0,"3P_SCORE_DELTA":4,"ORIENTATION":"RC","5P_INS":0,"3P_UMI":"bc1140_rc","3P_START":1,"5P_SCORE":16.0,"5P_IDENTSTR":"................","5P_DIFFS":0,"3P_IDENTSTR":"................","3P_OVERLAP":16,"3P_DIFFS":0,"3P_INS":0,"MID_GROUP":"BL-107ACL:BIOUG48118","3P_DEL":0,"3P_LOCATION":"F","5P_SCORE_DELTA":4,"5P_OVERLAP":16,"5P_START":1},{"READ":"m54146_190729_151026\/52363830\/ccs","ORIENTATION":"U","MID":null},{"5P_UMI":"bc1010","5P_LOCATION":"R","READ":"m54146_190729_151026\/69927668\/ccs","3P_SCORE":16.0,"MID":"KMPRO739-19","5P_DEL":0,"3P_SCORE_DELTA":4,"ORIENTATION":"RC","5P_INS":0,"3P_UMI":"bc1184_rc","3P_START":1,"5P_SCORE":16.0,"5P_IDENTSTR":"................","5P_DIFFS":0,"3P_IDENTSTR":"................","3P_OVERLAP":16,"3P_DIFFS":0,"3P_INS":0,"MID_GROUP":"BL-107A91:BIOUG47959","3P_DEL":0,"3P_LOCATION":"F","5P_SCORE_DELTA":4,"5P_OVERLAP":16,"5P_START":1},{"READ":"m54146_190729_151026\/70910428\/ccs","ORIENTATION":"U","MID":null},{"READ":"m54146_190729_151026\/69272408\/ccs","ORIENTATION":"U","MID":null},{"READ":"m54146_190729_151026\/12190232\/ccs","ORIENTATION":"U","MID":null},{"READ":"m54146_190729_151026\/5571221\/ccs","ORIENTATION":"U","MID":null},{"READ":"m54146_190729_151026\/69010036\/ccs","ORIENTATION":"U","MID":null},{"READ":"m54146_190729_151026\/8520385\/ccs","ORIENTATION":"U","MID":null},{"READ":"m54146_190729_151026\/52625473\/ccs","ORIENTATION":"U","MID":null},{"READ":"m54146_190729_151026\/51184147\/ccs","ORIENTATION":"U","MID":null},{"READ":"m54146_190729_151026\/74449233\/ccs","ORIENTATION":"U","MID":null},{"READ":"m54146_190729_151026\/13370010\/ccs","ORIENTATION":"U","MID":null},{"READ":"m54146_190729_151026\/10748152\/ccs","ORIENTATION":"U","MID":null},{"READ":"m54146_190729_151026\/41353694\/ccs","ORIENTATION":"U","MID":null},{"READ":"m54146_190729_151026\/47251703\/ccs","ORIENTATION":"U","MID":null},{"READ":"m54146_190729_151026\/61997335\/ccs","ORIENTATION":"U","MID":null},{"READ":"m54146_190729_151026\/26608311\/ccs","ORIENTATION":"U","MID":null},{"READ":"m54146_190729_151026\/59376150\/ccs","ORIENTATION":"U","MID":null},{"READ":"m54146_190729_151026\/65995667\/ccs","ORIENTATION":"U","MID":null},{"READ":"m54146_190729_151026\/4260616\/ccs","ORIENTATION":"U","MID":null},{"READ":"m54146_190729_151026\/53281477\/ccs","ORIENTATION":"U","MID":null},{"READ":"m54146_190729_151026\/13566401\/ccs","ORIENTATION":"U","MID":null},{"READ":"m54146_190729_151026\/43319890\/ccs","ORIENTATION":"U","MID":null},{"READ":"m54146_190729_151026\/14614955\/ccs","ORIENTATION":"U","MID":null},{"READ":"m54146_190729_151026\/50790623\/ccs","ORIENTATION":"U","MID":null},{"READ":"m54146_190729_151026\/54395150\/ccs","ORIENTATION":"U","MID":null},{"READ":"m54146_190729_151026\/4260442\/ccs","ORIENTATION":"U","MID":null},{"READ":"m54146_190729_151026\/9634099\/ccs","ORIENTATION":"U","MID":null},{"READ":"m54146_190729_151026\/44761680\/ccs","ORIENTATION":"U","MID":null},{"READ":"m54146_190729_151026\/63635763\/ccs","ORIENTATION":"U","MID":null},{"READ":"m54146_190729_151026\/62718279\/ccs","ORIENTATION":"U","MID":null},{"READ":"m54146_190729_151026\/65733235\/ccs","ORIENTATION":"U","MID":null},{"READ":"m54146_190729_151026\/45875892\/ccs","ORIENTATION":"U","MID":null},{"READ":"m54146_190729_151026\/35848320\/ccs","ORIENTATION":"U","MID":null},{"READ":"m54146_190729_151026\/55247694\/ccs","ORIENTATION":"U","MID":null},{"READ":"m54146_190729_151026\/48628013\/ccs","ORIENTATION":"U","MID":null},{"READ":"m54146_190729_151026\/61473695\/ccs","ORIENTATION":"U","MID":null},{"READ":"m54146_190729_151026\/22020504\/ccs","ORIENTATION":"U","MID":null},{"5P_UMI":"bc1084","5P_LOCATION":"F","READ":"m54146_190729_151026\/63570866\/ccs","3P_SCORE":16.0,"MID":"KMPLR233-19","5P_DEL":1,"3P_SCORE_DELTA":4,"ORIENTATION":"F","5P_INS":0,"3P_UMI":"bc1155_rc","3P_START":1,"5P_SCORE":15.5,"5P_IDENTSTR":"..........-.....","5P_DIFFS":0,"3P_IDENTSTR":"................","3P_OVERLAP":16,"3P_DIFFS":0,"3P_INS":0,"MID_GROUP":"BL-107ABN:BIOUG47281","3P_DEL":0,"3P_LOCATION":"R","5P_SCORE_DELTA":4,"5P_OVERLAP":15,"5P_START":6},{"READ":"m54146_190729_151026\/47710952\/ccs","ORIENTATION":"U","MID":null},{"READ":"m54146_190729_151026\/40305540\/ccs","ORIENTATION":"U","MID":null},{"5P_UMI":"bc1085","5P_LOCATION":"F","READ":"m54146_190729_151026\/53543580\/ccs","3P_SCORE":16.0,"MID":"KMPSU1113-19","5P_DEL":0,"3P_SCORE_DELTA":4,"ORIENTATION":"F","5P_INS":0,"3P_UMI":"bc1160_rc","3P_START":1,"5P_SCORE":16.0,"5P_IDENTSTR":"................","5P_DIFFS":0,"3P_IDENTSTR":"................","3P_OVERLAP":16,"3P_DIFFS":0,"3P_INS":0,"MID_GROUP":"BL-107ABN:BIOUG47484","3P_DEL":0,"3P_LOCATION":"R","5P_SCORE_DELTA":4,"5P_OVERLAP":16,"5P_START":1},{"5P_UMI":"bc1085","5P_LOCATION":"F","READ":"m54146_190729_151026\/12518124\/ccs","3P_SCORE":16.0,"MID":"KMPIT151-19","5P_DEL":0,"3P_SCORE_DELTA":4,"ORIENTATION":"F","5P_INS":0,"3P_UMI":"bc1173_rc","3P_START":1,"5P_SCORE":16.0,"5P_IDENTSTR":"................","5P_DIFFS":0,"3P_IDENTSTR":"................","3P_OVERLAP":16,"3P_DIFFS":0,"3P_INS":0,"MID_GROUP":"BL-107ABO:BIOUG47101","3P_DEL":0,"3P_LOCATION":"R","5P_SCORE_DELTA":4,"5P_OVERLAP":16,"5P_START":1},{"5P_UMI":"bc1085","5P_LOCATION":"F","READ":"m54146_190729_151026\/16253634\/ccs","3P_SCORE":16.0,"MID":"KMPIT160-19","5P_DEL":0,"3P_SCORE_DELTA":4,"ORIENTATION":"F","5P_INS":0,"3P_UMI":"bc1191_rc","3P_START":1,"5P_SCORE":16.0,"5P_IDENTSTR":"................","5P_DIFFS":0,"3P_IDENTSTR":"................","3P_OVERLAP":16,"3P_DIFFS":0,"3P_INS":0,"MID_GROUP":"BL-107ABO:BIOUG47101","3P_DEL":0,"3P_LOCATION":"R","5P_SCORE_DELTA":4,"5P_OVERLAP":16,"5P_START":1},{"5P_UMI":"bc1085","5P_LOCATION":"F","READ":"m54146_190729_151026\/22741715\/ccs","3P_SCORE":16.0,"MID":"KMPIT153-19","5P_DEL":0,"3P_SCORE_DELTA":4,"ORIENTATION":"F","5P_INS":0,"3P_UMI":"bc1177_rc","3P_START":1,"5P_SCORE":16.0,"5P_IDENTSTR":"................","5P_DIFFS":0,"3P_IDENTSTR":"................","3P_OVERLAP":16,"3P_DIFFS":0,"3P_INS":0,"MID_GROUP":"BL-107ABO:BIOUG47101","3P_DEL":0,"3P_LOCATION":"R","5P_SCORE_DELTA":4,"5P_OVERLAP":16,"5P_START":1},{"5P_UMI":"bc1085","5P_LOCATION":"F","READ":"m54146_190729_151026\/33620129\/ccs","3P_SCORE":16.0,"MID":"KMPIT150-19","5P_DEL":0,"3P_SCORE_DELTA":4,"ORIENTATION":"F","5P_INS":0,"3P_UMI":"bc1171_rc","3P_START":1,"5P_SCORE":16.0,"5P_IDENTSTR":"................","5P_DIFFS":0,"3P_IDENTSTR":"................","3P_OVERLAP":16,"3P_DIFFS":0,"3P_INS":0,"MID_GROUP":"BL-107ABO:BIOUG47101","3P_DEL":0,"3P_LOCATION":"R","5P_SCORE_DELTA":4,"5P_OVERLAP":16,"5P_START":1},{"READ":"m54146_190729_151026\/42860814\/ccs","ORIENTATION":"U","MID":null},{"5P_UMI":"bc1073","5P_LOCATION":"R","READ":"m54146_190729_151026\/55444144\/ccs","3P_SCORE":16.0,"MID":"KMPNT1474-19","5P_DEL":0,"3P_SCORE_DELTA":4,"ORIENTATION":"RC","5P_INS":0,"3P_UMI":"bc1154_rc","3P_START":1,"5P_SCORE":16.0,"5P_IDENTSTR":"................","5P_DIFFS":0,"3P_IDENTSTR":"................","3P_OVERLAP":16,"3P_DIFFS":0,"3P_INS":0,"MID_GROUP":"BL-107ABS:BIOUG47849","3P_DEL":0,"3P_LOCATION":"F","5P_SCORE_DELTA":4,"5P_OVERLAP":16,"5P_START":1},{"5P_UMI":"bc1083","5P_LOCATION":"F","READ":"m54146_190729_151026\/36044983\/ccs","3P_SCORE":16.0,"MID":"KMPIT143-19","5P_DEL":0,"3P_SCORE_DELTA":4,"ORIENTATION":"F","5P_INS":0,"3P_UMI":"bc1181_rc","3P_START":1,"5P_SCORE":16.0,"5P_IDENTSTR":"................","5P_DIFFS":0,"3P_IDENTSTR":"................","3P_OVERLAP":16,"3P_DIFFS":0,"3P_INS":0,"MID_GROUP":"BL-107ABO:BIOUG47101","3P_DEL":0,"3P_LOCATION":"R","5P_SCORE_DELTA":4,"5P_OVERLAP":16,"5P_START":1},{"READ":"m54146_190729_151026\/28508242\/ccs","ORIENTATION":"U","MID":null},{"READ":"m54146_190729_151026\/68682308\/ccs","ORIENTATION":"U","MID":null},{"5P_UMI":"bc1085","5P_LOCATION":"R","READ":"m54146_190729_151026\/48628151\/ccs","3P_SCORE":16.0,"MID":"KMPIT153-19","5P_DEL":0,"3P_SCORE_DELTA":4,"ORIENTATION":"RC","5P_INS":0,"3P_UMI":"bc1177_rc","3P_START":1,"5P_SCORE":16.0,"5P_IDENTSTR":"................","5P_DIFFS":0,"3P_IDENTSTR":"................","3P_OVERLAP":16,"3P_DIFFS":0,"3P_INS":0,"MID_GROUP":"BL-107ABO:BIOUG47101","3P_DEL":0,"3P_LOCATION":"F","5P_SCORE_DELTA":4,"5P_OVERLAP":16,"5P_START":1},{"5P_UMI":"bc1085","5P_LOCATION":"R","READ":"m54146_190729_151026\/57737698\/ccs","3P_SCORE":16.0,"MID":"KMPIT153-19","5P_DEL":0,"3P_SCORE_DELTA":4,"ORIENTATION":"RC","5P_INS":0,"3P_UMI":"bc1177_rc","3P_START":1,"5P_SCORE":16.0,"5P_IDENTSTR":"................","5P_DIFFS":0,"3P_IDENTSTR":"................","3P_OVERLAP":16,"3P_DIFFS":0,"3P_INS":0,"MID_GROUP":"BL-107ABO:BIOUG47101","3P_DEL":0,"3P_LOCATION":"F","5P_SCORE_DELTA":4,"5P_OVERLAP":16,"5P_START":1},{"5P_UMI":"bc1085","5P_LOCATION":"R","READ":"m54146_190729_151026\/69665212\/ccs","3P_SCORE":16.0,"MID":"KMPIT153-19","5P_DEL":0,"3P_SCORE_DELTA":4,"ORIENTATION":"RC","5P_INS":0,"3P_UMI":"bc1177_rc","3P_START":1,"5P_SCORE":16.0,"5P_IDENTSTR":"................","5P_DIFFS":0,"3P_IDENTSTR":"................","3P_OVERLAP":16,"3P_DIFFS":0,"3P_INS":0,"MID_GROUP":"BL-107ABO:BIOUG47101","3P_DEL":0,"3P_LOCATION":"F","5P_SCORE_DELTA":4,"5P_OVERLAP":16,"5P_START":1},{"5P_UMI":"bc1085","5P_LOCATION":"R","READ":"m54146_190729_151026\/15729079\/ccs","3P_SCORE":16.0,"MID":"KMPIT153-19","5P_DEL":0,"3P_SCORE_DELTA":4,"ORIENTATION":"RC","5P_INS":0,"3P_UMI":"bc1177_rc","3P_START":1,"5P_SCORE":16.0,"5P_IDENTSTR":"................","5P_DIFFS":0,"3P_IDENTSTR":"................","3P_OVERLAP":16,"3P_DIFFS":0,"3P_INS":0,"MID_GROUP":"BL-107ABO:BIOUG47101","3P_DEL":0,"3P_LOCATION":"F","5P_SCORE_DELTA":4,"5P_OVERLAP":16,"5P_START":1},{"5P_UMI":"bc1085","5P_LOCATION":"R","READ":"m54146_190729_151026\/20644577\/ccs","3P_SCORE":16.0,"MID":"KMPIT153-19","5P_DEL":0,"3P_SCORE_DELTA":4,"ORIENTATION":"RC","5P_INS":0,"3P_UMI":"bc1177_rc","3P_START":1,"5P_SCORE":16.0,"5P_IDENTSTR":"................","5P_DIFFS":0,"3P_IDENTSTR":"................","3P_OVERLAP":16,"3P_DIFFS":0,"3P_INS":0,"MID_GROUP":"BL-107ABO:BIOUG47101","3P_DEL":0,"3P_LOCATION":"F","5P_SCORE_DELTA":4,"5P_OVERLAP":16,"5P_START":1},{"5P_UMI":"bc1085","5P_LOCATION":"R","READ":"m54146_190729_151026\/50135689\/ccs","3P_SCORE":16.0,"MID":"KMPIT160-19","5P_DEL":0,"3P_SCORE_DELTA":4,"ORIENTATION":"RC","5P_INS":0,"3P_UMI":"bc1191_rc","3P_START":1,"5P_SCORE":16.0,"5P_IDENTSTR":"................","5P_DIFFS":0,"3P_IDENTSTR":"................","3P_OVERLAP":16,"3P_DIFFS":0,"3P_INS":0,"MID_GROUP":"BL-107ABO:BIOUG47101","3P_DEL":0,"3P_LOCATION":"F","5P_SCORE_DELTA":4,"5P_OVERLAP":16,"5P_START":1},{"5P_UMI":"bc1087","5P_LOCATION":"F","READ":"m54146_190729_151026\/60752225\/ccs","3P_SCORE":16.0,"MID":"KMPIT162-19","5P_DEL":0,"3P_SCORE_DELTA":4,"ORIENTATION":"F","5P_INS":0,"3P_UMI":"bc1171_rc","3P_START":1,"5P_SCORE":16.0,"5P_IDENTSTR":"................","5P_DIFFS":0,"3P_IDENTSTR":"................","3P_OVERLAP":16,"3P_DIFFS":0,"3P_INS":0,"MID_GROUP":"BL-107ABO:BIOUG47101","3P_DEL":0,"3P_LOCATION":"R","5P_SCORE_DELTA":4,"5P_OVERLAP":16,"5P_START":1},{"5P_UMI":"bc1082","5P_LOCATION":"R","READ":"m54146_190729_151026\/34341454\/ccs","3P_SCORE":16.0,"MID":"KMPLR223-19","5P_DEL":0,"3P_SCORE_DELTA":4,"ORIENTATION":"RC","5P_INS":0,"3P_UMI":"bc1159_rc","3P_START":1,"5P_SCORE":16.0,"5P_IDENTSTR":"................","5P_DIFFS":0,"3P_IDENTSTR":"................","3P_OVERLAP":16,"3P_DIFFS":0,"3P_INS":0,"MID_GROUP":"BL-107ABN:BIOUG47281","3P_DEL":0,"3P_LOCATION":"F","5P_SCORE_DELTA":4,"5P_OVERLAP":16,"5P_START":1},{"5P_UMI":"bc1078","5P_LOCATION":"F","READ":"m54146_190729_151026\/21692695\/ccs","3P_SCORE":16.0,"MID":"KMPUH714-19","5P_DEL":0,"3P_SCORE_DELTA":4,"ORIENTATION":"F","5P_INS":0,"3P_UMI":"bc1101_rc","3P_START":1,"5P_SCORE":16.0,"5P_IDENTSTR":"................","5P_DIFFS":0,"3P_IDENTSTR":"................","3P_OVERLAP":16,"3P_DIFFS":0,"3P_INS":0,"MID_GROUP":"BL-107AC8:BIOUG47893","3P_DEL":0,"3P_LOCATION":"R","5P_SCORE_DELTA":4,"5P_OVERLAP":16,"5P_START":1},{"5P_UMI":"bc1078","5P_LOCATION":"F","READ":"m54146_190729_151026\/54657639\/ccs","3P_SCORE":16.0,"MID":"KMPUH530-19","5P_DEL":0,"3P_SCORE_DELTA":4,"ORIENTATION":"F","5P_INS":0,"3P_UMI":"bc1138_rc","3P_START":1,"5P_SCORE":16.0,"5P_IDENTSTR":"................","5P_DIFFS":0,"3P_IDENTSTR":"................","3P_OVERLAP":16,"3P_DIFFS":0,"3P_INS":0,"MID_GROUP":"BL-107ABJ:BIOUG47891","3P_DEL":0,"3P_LOCATION":"R","5P_SCORE_DELTA":4,"5P_OVERLAP":16,"5P_START":1},{"5P_UMI":"bc1085","5P_LOCATION":"R","READ":"m54146_190729_151026\/52888005\/ccs","3P_SCORE":16.0,"MID":"KMPIT151-19","5P_DEL":0,"3P_SCORE_DELTA":4,"ORIENTATION":"RC","5P_INS":0,"3P_UMI":"bc1173_rc","3P_START":1,"5P_SCORE":16.0,"5P_IDENTSTR":"................","5P_DIFFS":0,"3P_IDENTSTR":"................","3P_OVERLAP":16,"3P_DIFFS":0,"3P_INS":0,"MID_GROUP":"BL-107ABO:BIOUG47101","3P_DEL":0,"3P_LOCATION":"F","5P_SCORE_DELTA":4,"5P_OVERLAP":16,"5P_START":1},{"READ":"m54146_190729_151026\/35783029\/ccs","ORIENTATION":"U","MID":null},{"5P_UMI":"bc1081","5P_LOCATION":"F","READ":"m54146_190729_151026\/6226658\/ccs","3P_SCORE":16.0,"MID":"KMPIT125-19","5P_DEL":0,"3P_SCORE_DELTA":2.0,"ORIENTATION":"F","5P_INS":0,"3P_UMI":"bc1169_rc","3P_START":1,"5P_SCORE":16.0,"5P_IDENTSTR":"................","5P_DIFFS":0,"3P_IDENTSTR":"................","3P_OVERLAP":16,"3P_DIFFS":0,"3P_INS":0,"MID_GROUP":"BL-107ABO:BIOUG47101","3P_DEL":0,"3P_LOCATION":"R","5P_SCORE_DELTA":4,"5P_OVERLAP":16,"5P_START":1},{"READ":"m54146_190729_151026\/43778826\/ccs","ORIENTATION":"U","MID":null},{"5P_UMI":"bc1065","5P_LOCATION":"R","READ":"m54146_190729_151026\/39584486\/ccs","3P_SCORE":16.0,"MID":"KMPUH549-19","5P_DEL":0,"3P_SCORE_DELTA":4,"ORIENTATION":"RC","5P_INS":0,"3P_UMI":"bc1105_rc","3P_START":1,"5P_SCORE":16.0,"5P_IDENTSTR":"................","5P_DIFFS":0,"3P_IDENTSTR":"................","3P_OVERLAP":16,"3P_DIFFS":0,"3P_INS":0,"MID_GROUP":"BL-107AC8:BIOUG47892","3P_DEL":0,"3P_LOCATION":"F","5P_SCORE_DELTA":4,"5P_OVERLAP":16,"5P_START":1},{"5P_UMI":"bc1065","5P_LOCATION":"R","READ":"m54146_190729_151026\/69861682\/ccs","3P_SCORE":16.0,"MID":"KMPUH549-19","5P_DEL":0,"3P_SCORE_DELTA":4,"ORIENTATION":"RC","5P_INS":0,"3P_UMI":"bc1105_rc","3P_START":1,"5P_SCORE":16.0,"5P_IDENTSTR":"................","5P_DIFFS":0,"3P_IDENTSTR":"................","3P_OVERLAP":16,"3P_DIFFS":0,"3P_INS":0,"MID_GROUP":"BL-107AC8:BIOUG47892","3P_DEL":0,"3P_LOCATION":"F","5P_SCORE_DELTA":4,"5P_OVERLAP":16,"5P_START":1},{"READ":"m54146_190729_151026\/58589540\/ccs","ORIENTATION":"U","MID":null},{"5P_UMI":"bc1082","5P_LOCATION":"F","READ":"m54146_190729_151026\/35390070\/ccs","3P_SCORE":16.0,"MID":"KMPLR223-19","5P_DEL":0,"3P_SCORE_DELTA":4,"ORIENTATION":"F","5P_INS":0,"3P_UMI":"bc1159_rc","3P_START":1,"5P_SCORE":15.0,"5P_IDENTSTR":"....T...........","5P_DIFFS":1,"3P_IDENTSTR":"................","3P_OVERLAP":16,"3P_DIFFS":0,"3P_INS":0,"MID_GROUP":"BL-107ABN:BIOUG47281","3P_DEL":0,"3P_LOCATION":"R","5P_SCORE_DELTA":4,"5P_OVERLAP":16,"5P_START":1},{"READ":"m54146_190729_151026\/47448775\/ccs","ORIENTATION":"U","MID":null},{"5P_UMI":"bc1073","5P_LOCATION":"R","READ":"m54146_190729_151026\/25231610\/ccs","3P_SCORE":16.0,"MID":"KMPUH410-19","5P_DEL":0,"3P_SCORE_DELTA":4,"ORIENTATION":"RC","5P_INS":0,"3P_UMI":"bc1136_rc","3P_START":1,"5P_SCORE":16.0,"5P_IDENTSTR":"................","5P_DIFFS":0,"3P_IDENTSTR":"................","3P_OVERLAP":16,"3P_DIFFS":0,"3P_INS":0,"MID_GROUP":"BL-107ABJ:BIOUG47890","3P_DEL":0,"3P_LOCATION":"F","5P_SCORE_DELTA":4,"5P_OVERLAP":16,"5P_START":1},{"READ":"m54146_190729_151026\/73007435\/ccs","ORIENTATION":"U","MID":null},{"READ":"m54146_190729_151026\/30081580\/ccs","ORIENTATION":"U","MID":null},{"5P_UMI":"bc1057","5P_LOCATION":"R","READ":"m54146_190729_151026\/7209739\/ccs","3P_SCORE":16.0,"MID":"KMPNT626-19","5P_DEL":0,"3P_SCORE_DELTA":4,"ORIENTATION":"RC","5P_INS":0,"3P_UMI":"bc1168_rc","3P_START":1,"5P_SCORE":16.0,"5P_IDENTSTR":"................","5P_DIFFS":0,"3P_IDENTSTR":"................","3P_OVERLAP":16,"3P_DIFFS":0,"3P_INS":0,"MID_GROUP":"BL-107ACR:BIOUG47768","3P_DEL":0,"3P_LOCATION":"F","5P_SCORE_DELTA":4,"5P_OVERLAP":16,"5P_START":1},{"READ":"m54146_190729_151026\/33292451\/ccs","ORIENTATION":"U","MID":null},{"5P_UMI":"bc1078","5P_LOCATION":"R","READ":"m54146_190729_151026\/72548873\/ccs","3P_SCORE":16.0,"MID":"KMPUH530-19","5P_DEL":0,"3P_SCORE_DELTA":4,"ORIENTATION":"RC","5P_INS":0,"3P_UMI":"bc1138_rc","3P_START":1,"5P_SCORE":16.0,"5P_IDENTSTR":"................","5P_DIFFS":0,"3P_IDENTSTR":"................","3P_OVERLAP":16,"3P_DIFFS":0,"3P_INS":0,"MID_GROUP":"BL-107ABJ:BIOUG47891","3P_DEL":0,"3P_LOCATION":"F","5P_SCORE_DELTA":4,"5P_OVERLAP":16,"5P_START":1},{"READ":"m54146_190729_151026\/30081504\/ccs","ORIENTATION":"U","MID":null},{"5P_UMI":"bc1069","5P_LOCATION":"R","READ":"m54146_190729_151026\/26804801\/ccs","3P_SCORE":16.0,"MID":"KMPUH571-19","5P_DEL":0,"3P_SCORE_DELTA":4,"ORIENTATION":"RC","5P_INS":0,"3P_UMI":"bc1101_rc","3P_START":2,"5P_SCORE":16.0,"5P_IDENTSTR":"................","5P_DIFFS":0,"3P_IDENTSTR":"................","3P_OVERLAP":16,"3P_DIFFS":0,"3P_INS":0,"MID_GROUP":"BL-107AC8:BIOUG47892","3P_DEL":0,"3P_LOCATION":"F","5P_SCORE_DELTA":4,"5P_OVERLAP":16,"5P_START":1},{"READ":"m54146_190729_151026\/49939183\/ccs","ORIENTATION":"U","MID":null},{"READ":"m54146_190729_151026\/32309733\/ccs","ORIENTATION":"U","MID":null},{"READ":"m54146_190729_151026\/58917297\/ccs","ORIENTATION":"U","MID":null},{"READ":"m54146_190729_151026\/43713351\/ccs","ORIENTATION":"U","MID":null},{"READ":"m54146_190729_151026\/65340332\/ccs","ORIENTATION":"U","MID":null},{"READ":"m54146_190729_151026\/20316885\/ccs","ORIENTATION":"U","MID":null},{"READ":"m54146_190729_151026\/74317930\/ccs","ORIENTATION":"U","MID":null},{"READ":"m54146_190729_151026\/14418302\/ccs","ORIENTATION":"U","MID":null},{"READ":"m54146_190729_151026\/43844042\/ccs","ORIENTATION":"U","MID":null},{"READ":"m54146_190729_151026\/5440397\/ccs","ORIENTATION":"U","MID":null},{"READ":"m54146_190729_151026\/58655695\/ccs","ORIENTATION":"U","MID":null},{"READ":"m54146_190729_151026\/45416513\/ccs","ORIENTATION":"U","MID":null},{"READ":"m54146_190729_151026\/27525278\/ccs","ORIENTATION":"U","MID":null},{"READ":"m54146_190729_151026\/47841603\/ccs","ORIENTATION":"U","MID":null},{"READ":"m54146_190729_151026\/37290358\/ccs","ORIENTATION":"U","MID":null},{"READ":"m54146_190729_151026\/7143970\/ccs","ORIENTATION":"U","MID":null},{"READ":"m54146_190729_151026\/73794179\/ccs","ORIENTATION":"U","MID":null},{"READ":"m54146_190729_151026\/36831573\/ccs","ORIENTATION":"U","MID":null},{"READ":"m54146_190729_151026\/31981699\/ccs","ORIENTATION":"U","MID":null},{"READ":"m54146_190729_151026\/69141310\/ccs","ORIENTATION":"U","MID":null},{"READ":"m54146_190729_151026\/5440086\/ccs","ORIENTATION":"U","MID":null},{"READ":"m54146_190729_151026\/16187782\/ccs","ORIENTATION":"U","MID":null},{"READ":"m54146_190729_151026\/44630796\/ccs","ORIENTATION":"U","MID":null},{"5P_UMI":"bc1085","5P_LOCATION":"F","READ":"m54146_190729_151026\/69337184\/ccs","3P_SCORE":16.0,"MID":"KMPIT153-19","5P_DEL":0,"3P_SCORE_DELTA":4,"ORIENTATION":"F","5P_INS":0,"3P_UMI":"bc1177_rc","3P_START":2,"5P_SCORE":16.0,"5P_IDENTSTR":"................","5P_DIFFS":0,"3P_IDENTSTR":"................","3P_OVERLAP":16,"3P_DIFFS":0,"3P_INS":0,"MID_GROUP":"BL-107ABO:BIOUG47101","3P_DEL":0,"3P_LOCATION":"R","5P_SCORE_DELTA":4,"5P_OVERLAP":16,"5P_START":1},{"READ":"m54146_190729_151026\/6553691\/ccs","ORIENTATION":"U","MID":null},{"5P_UMI":"bc1073","5P_LOCATION":"R","READ":"m54146_190729_151026\/63832178\/ccs","3P_SCORE":16.0,"MID":"KMPNT1474-19","5P_DEL":0,"3P_SCORE_DELTA":4,"ORIENTATION":"RC","5P_INS":0,"3P_UMI":"bc1154_rc","3P_START":1,"5P_SCORE":16.0,"5P_IDENTSTR":"................","5P_DIFFS":0,"3P_IDENTSTR":"................","3P_OVERLAP":16,"3P_DIFFS":0,"3P_INS":0,"MID_GROUP":"BL-107ABS:BIOUG47849","3P_DEL":0,"3P_LOCATION":"F","5P_SCORE_DELTA":4,"5P_OVERLAP":16,"5P_START":1},{"READ":"m54146_190729_151026\/34931662\/ccs","ORIENTATION":"U","MID":null},{"READ":"m54146_190729_151026\/70779317\/ccs","ORIENTATION":"U","MID":null},{"5P_UMI":"bc1085","5P_LOCATION":"R","READ":"m54146_190729_151026\/11796618\/ccs","3P_SCORE":16.0,"MID":"KMPIT153-19","5P_DEL":0,"3P_SCORE_DELTA":4,"ORIENTATION":"RC","5P_INS":0,"3P_UMI":"bc1177_rc","3P_START":1,"5P_SCORE":16.0,"5P_IDENTSTR":"................","5P_DIFFS":0,"3P_IDENTSTR":"................","3P_OVERLAP":16,"3P_DIFFS":0,"3P_INS":0,"MID_GROUP":"BL-107ABO:BIOUG47101","3P_DEL":0,"3P_LOCATION":"F","5P_SCORE_DELTA":4,"5P_OVERLAP":16,"5P_START":2},{"5P_UMI":"bc1087","5P_LOCATION":"F","READ":"m54146_190729_151026\/67699573\/ccs","3P_SCORE":16.0,"MID":"KMPIT162-19","5P_DEL":0,"3P_SCORE_DELTA":4,"ORIENTATION":"F","5P_INS":0,"3P_UMI":"bc1171_rc","3P_START":1,"5P_SCORE":16.0,"5P_IDENTSTR":"................","5P_DIFFS":0,"3P_IDENTSTR":"................","3P_OVERLAP":16,"3P_DIFFS":0,"3P_INS":0,"MID_GROUP":"BL-107ABO:BIOUG47101","3P_DEL":0,"3P_LOCATION":"R","5P_SCORE_DELTA":4,"5P_OVERLAP":16,"5P_START":1},{"5P_UMI":"bc1085","5P_LOCATION":"R","READ":"m54146_190729_151026\/72680359\/ccs","3P_SCORE":16.0,"MID":"KMPSU1112-19","5P_DEL":0,"3P_SCORE_DELTA":4,"ORIENTATION":"RC","5P_INS":0,"3P_UMI":"bc1158_rc","3P_START":1,"5P_SCORE":16.0,"5P_IDENTSTR":"................","5P_DIFFS":0,"3P_IDENTSTR":"................","3P_OVERLAP":16,"3P_DIFFS":0,"3P_INS":0,"MID_GROUP":"BL-107ABN:BIOUG47484","3P_DEL":0,"3P_LOCATION":"F","5P_SCORE_DELTA":4,"5P_OVERLAP":16,"5P_START":1},{"READ":"m54146_190729_151026\/23003466\/ccs","ORIENTATION":"U","MID":null},{"READ":"m54146_190729_151026\/21823935\/ccs","ORIENTATION":"U","MID":null},{"5P_UMI":"bc1073","5P_LOCATION":"F","READ":"m54146_190729_151026\/32702648\/ccs","3P_SCORE":16.0,"MID":"KMPNT1474-19","5P_DEL":0,"3P_SCORE_DELTA":4,"ORIENTATION":"F","5P_INS":0,"3P_UMI":"bc1154_rc","3P_START":1,"5P_SCORE":16.0,"5P_IDENTSTR":"................","5P_DIFFS":0,"3P_IDENTSTR":"................","3P_OVERLAP":16,"3P_DIFFS":0,"3P_INS":0,"MID_GROUP":"BL-107ABS:BIOUG47849","3P_DEL":0,"3P_LOCATION":"R","5P_SCORE_DELTA":4,"5P_OVERLAP":16,"5P_START":1},{"READ":"m54146_190729_151026\/61800640\/ccs","ORIENTATION":"U","MID":null},{"READ":"m54146_190729_151026\/73335590\/ccs","ORIENTATION":"U","MID":null},{"5P_UMI":"bc1010","5P_LOCATION":"R","READ":"m54146_190729_151026\/63111443\/ccs","3P_SCORE":16.0,"MID":"KMPRN1274-19","5P_DEL":0,"3P_SCORE_DELTA":4,"ORIENTATION":"RC","5P_INS":0,"3P_UMI":"bc1101_rc","3P_START":1,"5P_SCORE":16.0,"5P_IDENTSTR":"................","5P_DIFFS":0,"3P_IDENTSTR":"................","3P_OVERLAP":16,"3P_DIFFS":0,"3P_INS":0,"MID_GROUP":"BL-1079UE:BIOUG48054","3P_DEL":0,"3P_LOCATION":"F","5P_SCORE_DELTA":4,"5P_OVERLAP":16,"5P_START":1},{"5P_UMI":"bc1010","5P_LOCATION":"R","READ":"m54146_190729_151026\/72417634\/ccs","3P_SCORE":16.0,"MID":"KMPRN1274-19","5P_DEL":0,"3P_SCORE_DELTA":4,"ORIENTATION":"RC","5P_INS":0,"3P_UMI":"bc1101_rc","3P_START":1,"5P_SCORE":16.0,"5P_IDENTSTR":"................","5P_DIFFS":0,"3P_IDENTSTR":"................","3P_OVERLAP":16,"3P_DIFFS":0,"3P_INS":0,"MID_GROUP":"BL-1079UE:BIOUG48054","3P_DEL":0,"3P_LOCATION":"F","5P_SCORE_DELTA":4,"5P_OVERLAP":16,"5P_START":1},{"5P_UMI":"bc1087","5P_LOCATION":"F","READ":"m54146_190729_151026\/21562124\/ccs","3P_SCORE":16.0,"MID":"KMPIT164-19","5P_DEL":1,"3P_SCORE_DELTA":4,"ORIENTATION":"F","5P_INS":0,"3P_UMI":"bc1175_rc","3P_START":1,"5P_SCORE":15.5,"5P_IDENTSTR":"-...............","5P_DIFFS":0,"3P_IDENTSTR":"................","3P_OVERLAP":16,"3P_DIFFS":0,"3P_INS":0,"MID_GROUP":"BL-107ABO:BIOUG47101","3P_DEL":0,"3P_LOCATION":"R","5P_SCORE_DELTA":4,"5P_OVERLAP":15,"5P_START":1},{"READ":"m54146_190729_151026\/60818029\/ccs","ORIENTATION":"U","MID":null},{"READ":"m54146_190729_151026\/24183604\/ccs","ORIENTATION":"U","MID":null},{"5P_UMI":"bc1084","5P_LOCATION":"R","READ":"m54146_190729_151026\/74187538\/ccs","3P_SCORE":16.0,"MID":"KMPLR233-19","5P_DEL":0,"3P_SCORE_DELTA":4,"ORIENTATION":"RC","5P_INS":0,"3P_UMI":"bc1155_rc","3P_START":1,"5P_SCORE":16.0,"5P_IDENTSTR":"................","5P_DIFFS":0,"3P_IDENTSTR":"................","3P_OVERLAP":16,"3P_DIFFS":0,"3P_INS":0,"MID_GROUP":"BL-107ABN:BIOUG47281","3P_DEL":0,"3P_LOCATION":"F","5P_SCORE_DELTA":4,"5P_OVERLAP":16,"5P_START":1},{"READ":"m54146_190729_151026\/52166813\/ccs","ORIENTATION":"U","MID":null},{"READ":"m54146_190729_151026\/21955468\/ccs","ORIENTATION":"U","MID":null},{"READ":"m54146_190729_151026\/31064585\/ccs","ORIENTATION":"U","MID":null},{"5P_UMI":"bc1087","5P_LOCATION":"R","READ":"m54146_190729_151026\/29557043\/ccs","3P_SCORE":16.0,"MID":"KMPNP013-19","5P_DEL":0,"3P_SCORE_DELTA":4,"ORIENTATION":"RC","5P_INS":0,"3P_UMI":"bc1152_rc","3P_START":1,"5P_SCORE":16.0,"5P_IDENTSTR":"................","5P_DIFFS":0,"3P_IDENTSTR":"................","3P_OVERLAP":16,"3P_DIFFS":0,"3P_INS":0,"MID_GROUP":"BL-107ABN:BIOUG47484","3P_DEL":0,"3P_LOCATION":"F","5P_SCORE_DELTA":4,"5P_OVERLAP":16,"5P_START":1},{"READ":"m54146_190729_151026\/46596692\/ccs","ORIENTATION":"U","MID":null},{"READ":"m54146_190729_151026\/27132029\/ccs","ORIENTATION":"U","MID":null},{"READ":"m54146_190729_151026\/19989117\/ccs","ORIENTATION":"U","MID":null},{"READ":"m54146_190729_151026\/33554845\/ccs","ORIENTATION":"U","MID":null},{"5P_UMI":"bc1073","5P_LOCATION":"R","READ":"m54146_190729_151026\/32178605\/ccs","3P_SCORE":16.0,"MID":"KMPNT1474-19","5P_DEL":0,"3P_SCORE_DELTA":4,"ORIENTATION":"RC","5P_INS":0,"3P_UMI":"bc1154_rc","3P_START":3,"5P_SCORE":16.0,"5P_IDENTSTR":"................","5P_DIFFS":0,"3P_IDENTSTR":"................","3P_OVERLAP":16,"3P_DIFFS":0,"3P_INS":0,"MID_GROUP":"BL-107ABS:BIOUG47849","3P_DEL":0,"3P_LOCATION":"F","5P_SCORE_DELTA":4,"5P_OVERLAP":16,"5P_START":1},{"READ":"m54146_190729_151026\/32441226\/ccs","ORIENTATION":"U","MID":null},{"READ":"m54146_190729_151026\/54985267\/ccs","ORIENTATION":"U","MID":null},{"READ":"m54146_190729_151026\/21496656\/ccs","ORIENTATION":"U","MID":null},{"READ":"m54146_190729_151026\/45351898\/ccs","ORIENTATION":"U","MID":null},{"READ":"m54146_190729_151026\/35128202\/ccs","ORIENTATION":"U","MID":null},{"READ":"m54146_190729_151026\/69599375\/ccs","ORIENTATION":"U","MID":null},{"READ":"m54146_190729_151026\/49611618\/ccs","ORIENTATION":"U","MID":null},{"READ":"m54146_190729_151026\/38142381\/ccs","ORIENTATION":"U","MID":null},{"READ":"m54146_190729_151026\/46727491\/ccs","ORIENTATION":"U","MID":null},{"READ":"m54146_190729_151026\/48758953\/ccs","ORIENTATION":"U","MID":null},{"READ":"m54146_190729_151026\/49742629\/ccs","ORIENTATION":"U","MID":null},{"5P_UMI":"bc1053","5P_LOCATION":"F","READ":"m54146_190729_151026\/42336519\/ccs","3P_SCORE":16.0,"MID":"KMPNT602-19","5P_DEL":0,"3P_SCORE_DELTA":4,"ORIENTATION":"F","5P_INS":0,"3P_UMI":"bc1168_rc","3P_START":1,"5P_SCORE":16.0,"5P_IDENTSTR":"................","5P_DIFFS":0,"3P_IDENTSTR":"................","3P_OVERLAP":16,"3P_DIFFS":0,"3P_INS":0,"MID_GROUP":"BL-107ACR:BIOUG47768","3P_DEL":0,"3P_LOCATION":"R","5P_SCORE_DELTA":4,"5P_OVERLAP":16,"5P_START":6},{"READ":"m54146_190729_151026\/31916632\/ccs","ORIENTATION":"U","MID":null},{"5P_UMI":"bc1085","5P_LOCATION":"F","READ":"m54146_190729_151026\/17105628\/ccs","3P_SCORE":16.0,"MID":"KMPSU1112-19","5P_DEL":0,"3P_SCORE_DELTA":4,"ORIENTATION":"F","5P_INS":0,"3P_UMI":"bc1158_rc","3P_START":1,"5P_SCORE":16.0,"5P_IDENTSTR":"................","5P_DIFFS":0,"3P_IDENTSTR":"................","3P_OVERLAP":16,"3P_DIFFS":0,"3P_INS":0,"MID_GROUP":"BL-107ABN:BIOUG47484","3P_DEL":0,"3P_LOCATION":"R","5P_SCORE_DELTA":4,"5P_OVERLAP":16,"5P_START":1},{"READ":"m54146_190729_151026\/27132258\/ccs","ORIENTATION":"U","MID":null},{"READ":"m54146_190729_151026\/54591711\/ccs","ORIENTATION":"U","MID":null},{"READ":"m54146_190729_151026\/16974308\/ccs","ORIENTATION":"U","MID":null},{"READ":"m54146_190729_151026\/35062541\/ccs","ORIENTATION":"U","MID":null},{"READ":"m54146_190729_151026\/59572734\/ccs","ORIENTATION":"U","MID":null},{"READ":"m54146_190729_151026\/6947016\/ccs","ORIENTATION":"U","MID":null},{"5P_UMI":"bc1087","5P_LOCATION":"R","READ":"m54146_190729_151026\/15532434\/ccs","3P_SCORE":16.0,"MID":"KMPIT162-19","5P_DEL":0,"3P_SCORE_DELTA":4,"ORIENTATION":"RC","5P_INS":0,"3P_UMI":"bc1171_rc","3P_START":1,"5P_SCORE":16.0,"5P_IDENTSTR":"................","5P_DIFFS":0,"3P_IDENTSTR":"................","3P_OVERLAP":16,"3P_DIFFS":0,"3P_INS":0,"MID_GROUP":"BL-107ABO:BIOUG47101","3P_DEL":0,"3P_LOCATION":"F","5P_SCORE_DELTA":4,"5P_OVERLAP":16,"5P_START":1},{"5P_UMI":"bc1083","5P_LOCATION":"F","READ":"m54146_190729_151026\/5898567\/ccs","3P_SCORE":16.0,"MID":"KMPIT141-19","5P_DEL":0,"3P_SCORE_DELTA":4,"ORIENTATION":"F","5P_INS":0,"3P_UMI":"bc1177_rc","3P_START":1,"5P_SCORE":16.0,"5P_IDENTSTR":"................","5P_DIFFS":0,"3P_IDENTSTR":"................","3P_OVERLAP":16,"3P_DIFFS":0,"3P_INS":0,"MID_GROUP":"BL-107ABO:BIOUG47101","3P_DEL":0,"3P_LOCATION":"R","5P_SCORE_DELTA":4,"5P_OVERLAP":16,"5P_START":1},{"READ":"m54146_190729_151026\/35193393\/ccs","ORIENTATION":"U","MID":null},{"5P_UMI":"bc1083","5P_LOCATION":"F","READ":"m54146_190729_151026\/73400826\/ccs","3P_SCORE":16.0,"MID":"KMPIT140-19","5P_DEL":0,"3P_SCORE_DELTA":4,"ORIENTATION":"F","5P_INS":0,"3P_UMI":"bc1175_rc","3P_START":1,"5P_SCORE":16.0,"5P_IDENTSTR":"................","5P_DIFFS":0,"3P_IDENTSTR":"................","3P_OVERLAP":16,"3P_DIFFS":0,"3P_INS":0,"MID_GROUP":"BL-107ABO:BIOUG47101","3P_DEL":0,"3P_LOCATION":"R","5P_SCORE_DELTA":4,"5P_OVERLAP":16,"5P_START":1},{"READ":"m54146_190729_151026\/8978975\/ccs","ORIENTATION":"U","MID":null},{"5P_UMI":"bc1049","5P_LOCATION":"R","READ":"m54146_190729_151026\/58720919\/ccs","3P_SCORE":16.0,"MID":"KMPNT378-19","5P_DEL":0,"3P_SCORE_DELTA":4,"ORIENTATION":"RC","5P_INS":0,"3P_UMI":"bc1147_rc","3P_START":1,"5P_SCORE":13.5,"5P_IDENTSTR":"...........","5P_DIFFS":0,"3P_IDENTSTR":"................","3P_OVERLAP":16,"3P_DIFFS":0,"3P_INS":0,"MID_GROUP":"BL-107ACR:BIOUG47555","3P_DEL":0,"3P_LOCATION":"F","5P_SCORE_DELTA":4,"5P_OVERLAP":11,"5P_START":11},{"READ":"m54146_190729_151026\/67765214\/ccs","ORIENTATION":"U","MID":null},{"READ":"m54146_190729_151026\/43581601\/ccs","ORIENTATION":"U","MID":null},{"READ":"m54146_190729_151026\/42992341\/ccs","ORIENTATION":"U","MID":null},{"5P_UMI":"bc1083","5P_LOCATION":"R","READ":"m54146_190729_151026\/24182977\/ccs","3P_SCORE":16.0,"MID":"KMPIT141-19","5P_DEL":0,"3P_SCORE_DELTA":4,"ORIENTATION":"RC","5P_INS":0,"3P_UMI":"bc1177_rc","3P_START":1,"5P_SCORE":16.0,"5P_IDENTSTR":"................","5P_DIFFS":0,"3P_IDENTSTR":"................","3P_OVERLAP":16,"3P_DIFFS":0,"3P_INS":0,"MID_GROUP":"BL-107ABO:BIOUG47101","3P_DEL":0,"3P_LOCATION":"F","5P_SCORE_DELTA":4,"5P_OVERLAP":16,"5P_START":1},{"5P_UMI":"bc1085","5P_LOCATION":"R","READ":"m54146_190729_151026\/62128606\/ccs","3P_SCORE":16.0,"MID":"KMPIT149-19","5P_DEL":0,"3P_SCORE_DELTA":2.0,"ORIENTATION":"RC","5P_INS":0,"3P_UMI":"bc1169_rc","3P_START":1,"5P_SCORE":16.0,"5P_IDENTSTR":"................","5P_DIFFS":0,"3P_IDENTSTR":"................","3P_OVERLAP":16,"3P_DIFFS":0,"3P_INS":0,"MID_GROUP":"BL-107ABO:BIOUG47101","3P_DEL":0,"3P_LOCATION":"F","5P_SCORE_DELTA":4,"5P_OVERLAP":16,"5P_START":1},{"READ":"m54146_190729_151026\/51184244\/ccs","ORIENTATION":"U","MID":null},{"5P_UMI":"bc1084","5P_LOCATION":"F","READ":"m54146_190729_151026\/16384827\/ccs","3P_SCORE":16.0,"MID":"KMPLR140-19","5P_DEL":0,"3P_SCORE_DELTA":4,"ORIENTATION":"F","5P_INS":0,"3P_UMI":"bc1183_rc","3P_START":1,"5P_SCORE":16.0,"5P_IDENTSTR":"................","5P_DIFFS":0,"3P_IDENTSTR":"................","3P_OVERLAP":16,"3P_DIFFS":0,"3P_INS":0,"MID_GROUP":"BL-107ABO:BIOUG47280","3P_DEL":0,"3P_LOCATION":"R","5P_SCORE_DELTA":4,"5P_OVERLAP":16,"5P_START":1},{"READ":"m54146_190729_151026\/40108880\/ccs","ORIENTATION":"U","MID":null},{"READ":"m54146_190729_151026\/44040627\/ccs","ORIENTATION":"U","MID":null},{"5P_UMI":"bc1017","5P_LOCATION":"R","READ":"m54146_190729_151026\/35914366\/ccs","3P_SCORE":16.0,"MID":"KMPRT264-19","5P_DEL":0,"3P_SCORE_DELTA":2.5,"ORIENTATION":"RC","5P_INS":0,"3P_UMI":"bc1182_rc","3P_START":1,"5P_SCORE":14.5,"5P_IDENTSTR":".............","5P_DIFFS":0,"3P_IDENTSTR":"................","3P_OVERLAP":16,"3P_DIFFS":0,"3P_INS":0,"MID_GROUP":"BL-107ABQ:BIOUG48034","3P_DEL":0,"3P_LOCATION":"F","5P_SCORE_DELTA":2.0,"5P_OVERLAP":13,"5P_START":9},{"5P_UMI":"bc1011","5P_LOCATION":"R","READ":"m54146_190729_151026\/9109864\/ccs","3P_SCORE":16.0,"MID":"KMPFS322-19","5P_DEL":0,"3P_SCORE_DELTA":4,"ORIENTATION":"RC","5P_INS":0,"3P_UMI":"bc1179_rc","3P_START":1,"5P_SCORE":16.0,"5P_IDENTSTR":"................","5P_DIFFS":0,"3P_IDENTSTR":"................","3P_OVERLAP":16,"3P_DIFFS":0,"3P_INS":0,"MID_GROUP":"BL-107A91:BIOUG48120","3P_DEL":0,"3P_LOCATION":"F","5P_SCORE_DELTA":4,"5P_OVERLAP":16,"5P_START":1},{"READ":"m54146_190729_151026\/74580813\/ccs","ORIENTATION":"U","MID":null},{"READ":"m54146_190729_151026\/34996699\/ccs","ORIENTATION":"U","MID":null},{"READ":"m54146_190729_151026\/57934419\/ccs","ORIENTATION":"U","MID":null},{"5P_UMI":"bc1084","5P_LOCATION":"R","READ":"m54146_190729_151026\/49873465\/ccs","3P_SCORE":16.0,"MID":"KMPLR233-19","5P_DEL":0,"3P_SCORE_DELTA":4,"ORIENTATION":"RC","5P_INS":0,"3P_UMI":"bc1155_rc","3P_START":1,"5P_SCORE":16.0,"5P_IDENTSTR":"................","5P_DIFFS":0,"3P_IDENTSTR":"................","3P_OVERLAP":16,"3P_DIFFS":0,"3P_INS":0,"MID_GROUP":"BL-107ABN:BIOUG47281","3P_DEL":0,"3P_LOCATION":"F","5P_SCORE_DELTA":4,"5P_OVERLAP":16,"5P_START":1},{"READ":"m54146_190729_151026\/4456943\/ccs","ORIENTATION":"U","MID":null},{"READ":"m54146_190729_151026\/47120957\/ccs","ORIENTATION":"U","MID":null},{"READ":"m54146_190729_151026\/66257417\/ccs","ORIENTATION":"U","MID":null},{"READ":"m54146_190729_151026\/11600619\/ccs","ORIENTATION":"U","MID":null},{"READ":"m54146_190729_151026\/54985368\/ccs","ORIENTATION":"U","MID":null},{"READ":"m54146_190729_151026\/38011606\/ccs","ORIENTATION":"U","MID":null},{"READ":"m54146_190729_151026\/16056662\/ccs","ORIENTATION":"U","MID":null},{"READ":"m54146_190729_151026\/34538028\/ccs","ORIENTATION":"U","MID":null},{"READ":"m54146_190729_151026\/13107636\/ccs","ORIENTATION":"U","MID":null},{"READ":"m54146_190729_151026\/21168255\/ccs","ORIENTATION":"U","MID":null},{"READ":"m54146_190729_151026\/34603220\/ccs","ORIENTATION":"U","MID":null},{"READ":"m54146_190729_151026\/26411199\/ccs","ORIENTATION":"U","MID":null},{"READ":"m54146_190729_151026\/28836575\/ccs","ORIENTATION":"U","MID":null},{"READ":"m54146_190729_151026\/56558299\/ccs","ORIENTATION":"U","MID":null},{"READ":"m54146_190729_151026\/21889638\/ccs","ORIENTATION":"U","MID":null},{"5P_UMI":"bc1083","5P_LOCATION":"F","READ":"m54146_190729_151026\/45875708\/ccs","3P_SCORE":16.0,"MID":"KMPIT140-19","5P_DEL":0,"3P_SCORE_DELTA":4,"ORIENTATION":"F","5P_INS":0,"3P_UMI":"bc1175_rc","3P_START":1,"5P_SCORE":16.0,"5P_IDENTSTR":"................","5P_DIFFS":0,"3P_IDENTSTR":"................","3P_OVERLAP":16,"3P_DIFFS":0,"3P_INS":0,"MID_GROUP":"BL-107ABO:BIOUG47101","3P_DEL":0,"3P_LOCATION":"R","5P_SCORE_DELTA":4,"5P_OVERLAP":16,"5P_START":1},{"READ":"m54146_190729_151026\/71303853\/ccs","ORIENTATION":"U","MID":null},{"READ":"m54146_190729_151026\/11141452\/ccs","ORIENTATION":"U","MID":null},{"5P_UMI":"bc1087","5P_LOCATION":"F","READ":"m54146_190729_151026\/8258312\/ccs","3P_SCORE":16.0,"MID":"KMPNP013-19","5P_DEL":0,"3P_SCORE_DELTA":4,"ORIENTATION":"F","5P_INS":0,"3P_UMI":"bc1152_rc","3P_START":1,"5P_SCORE":16.0,"5P_IDENTSTR":"................","5P_DIFFS":0,"3P_IDENTSTR":"................","3P_OVERLAP":16,"3P_DIFFS":0,"3P_INS":0,"MID_GROUP":"BL-107ABN:BIOUG47484","3P_DEL":0,"3P_LOCATION":"R","5P_SCORE_DELTA":4,"5P_OVERLAP":16,"5P_START":1},{"READ":"m54146_190729_151026\/55968511\/ccs","ORIENTATION":"U","MID":null},{"READ":"m54146_190729_151026\/72811420\/ccs","ORIENTATION":"U","MID":null},{"READ":"m54146_190729_151026\/46268997\/ccs","ORIENTATION":"U","MID":null},{"5P_UMI":"bc1064","5P_LOCATION":"F","READ":"m54146_190729_151026\/24970085\/ccs","3P_SCORE":16.0,"MID":"KMPFR1272-19","5P_DEL":0,"3P_SCORE_DELTA":4,"ORIENTATION":"F","5P_INS":0,"3P_UMI":"bc1099_rc","3P_START":1,"5P_SCORE":16.0,"5P_IDENTSTR":"................","5P_DIFFS":0,"3P_IDENTSTR":"................","3P_OVERLAP":16,"3P_DIFFS":0,"3P_INS":0,"MID_GROUP":"BL-107ACQ:BIOUG48157","3P_DEL":0,"3P_LOCATION":"R","5P_SCORE_DELTA":4,"5P_OVERLAP":16,"5P_START":1},{"5P_UMI":"bc1007","5P_LOCATION":"R","READ":"m54146_190729_151026\/23527646\/ccs","3P_SCORE":16.0,"MID":"KMPRO253-19","5P_DEL":0,"3P_SCORE_DELTA":4,"ORIENTATION":"RC","5P_INS":0,"3P_UMI":"bc1186_rc","3P_START":1,"5P_SCORE":16.0,"5P_IDENTSTR":"................","5P_DIFFS":0,"3P_IDENTSTR":"................","3P_OVERLAP":16,"3P_DIFFS":0,"3P_INS":0,"MID_GROUP":"BL-107A91:BIOUG47954","3P_DEL":0,"3P_LOCATION":"F","5P_SCORE_DELTA":4,"5P_OVERLAP":16,"5P_START":4},{"READ":"m54146_190729_151026\/28246368\/ccs","ORIENTATION":"U","MID":null},{"READ":"m54146_190729_151026\/35455452\/ccs","ORIENTATION":"U","MID":null},{"READ":"m54146_190729_151026\/33751960\/ccs","ORIENTATION":"U","MID":null},{"READ":"m54146_190729_151026\/37880370\/ccs","ORIENTATION":"U","MID":null},{"5P_UMI":"bc1089","5P_LOCATION":"R","READ":"m54146_190729_151026\/34407004\/ccs","3P_SCORE":15.5,"MID":"KMPUH990-19","5P_DEL":0,"3P_SCORE_DELTA":4,"ORIENTATION":"RC","5P_INS":0,"3P_UMI":"bc1102_rc","3P_START":7,"5P_SCORE":16.0,"5P_IDENTSTR":"................","5P_DIFFS":0,"3P_IDENTSTR":"...............","3P_OVERLAP":15,"3P_DIFFS":0,"3P_INS":0,"MID_GROUP":"BL-107AC1:BIOUG48029","3P_DEL":0,"3P_LOCATION":"F","5P_SCORE_DELTA":4,"5P_OVERLAP":16,"5P_START":1},{"READ":"m54146_190729_151026\/16777343\/ccs","ORIENTATION":"U","MID":null},{"READ":"m54146_190729_151026\/45482887\/ccs","ORIENTATION":"U","MID":null},{"READ":"m54146_190729_151026\/29360581\/ccs","ORIENTATION":"U","MID":null},{"READ":"m54146_190729_151026\/55378001\/ccs","ORIENTATION":"U","MID":null},{"READ":"m54146_190729_151026\/31261136\/ccs","ORIENTATION":"U","MID":null},{"READ":"m54146_190729_151026\/50462956\/ccs","ORIENTATION":"U","MID":null},{"READ":"m54146_190729_151026\/53019436\/ccs","ORIENTATION":"U","MID":null},{"READ":"m54146_190729_151026\/46268989\/ccs","ORIENTATION":"U","MID":null},{"READ":"m54146_190729_151026\/71434757\/ccs","ORIENTATION":"U","MID":null},{"READ":"m54146_190729_151026\/54854547\/ccs","ORIENTATION":"U","MID":null},{"READ":"m54146_190729_151026\/48497503\/ccs","ORIENTATION":"U","MID":null},{"READ":"m54146_190729_151026\/11075882\/ccs","ORIENTATION":"U","MID":null},{"READ":"m54146_190729_151026\/10486127\/ccs","ORIENTATION":"U","MID":null},{"READ":"m54146_190729_151026\/42795926\/ccs","ORIENTATION":"U","MID":null},{"READ":"m54146_190729_151026\/61145635\/ccs","ORIENTATION":"U","MID":null},{"READ":"m54146_190729_151026\/34669083\/ccs","ORIENTATION":"U","MID":null},{"READ":"m54146_190729_151026\/45154579\/ccs","ORIENTATION":"U","MID":null},{"5P_UMI":"bc1085","5P_LOCATION":"F","READ":"m54146_190729_151026\/16187718\/ccs","3P_SCORE":16.0,"MID":"KMPSU1113-19","5P_DEL":0,"3P_SCORE_DELTA":4,"ORIENTATION":"F","5P_INS":0,"3P_UMI":"bc1160_rc","3P_START":1,"5P_SCORE":16.0,"5P_IDENTSTR":"................","5P_DIFFS":0,"3P_IDENTSTR":"................","3P_OVERLAP":16,"3P_DIFFS":0,"3P_INS":0,"MID_GROUP":"BL-107ABN:BIOUG47484","3P_DEL":0,"3P_LOCATION":"R","5P_SCORE_DELTA":4,"5P_OVERLAP":16,"5P_START":1},{"5P_UMI":"bc1085","5P_LOCATION":"F","READ":"m54146_190729_151026\/21758836\/ccs","3P_SCORE":16.0,"MID":"KMPSU1112-19","5P_DEL":0,"3P_SCORE_DELTA":4,"ORIENTATION":"F","5P_INS":0,"3P_UMI":"bc1158_rc","3P_START":1,"5P_SCORE":16.0,"5P_IDENTSTR":"................","5P_DIFFS":0,"3P_IDENTSTR":"................","3P_OVERLAP":16,"3P_DIFFS":0,"3P_INS":0,"MID_GROUP":"BL-107ABN:BIOUG47484","3P_DEL":0,"3P_LOCATION":"R","5P_SCORE_DELTA":4,"5P_OVERLAP":16,"5P_START":1},{"5P_UMI":"bc1036","5P_LOCATION":"R","READ":"m54146_190729_151026\/56426841\/ccs","3P_SCORE":16.0,"MID":"KMPGR370-19","5P_DEL":0,"3P_SCORE_DELTA":4,"ORIENTATION":"RC","5P_INS":0,"3P_UMI":"bc1183_rc","3P_START":1,"5P_SCORE":16.0,"5P_IDENTSTR":"................","5P_DIFFS":0,"3P_IDENTSTR":"................","3P_OVERLAP":16,"3P_DIFFS":0,"3P_INS":0,"MID_GROUP":"BL-107ABI:BIOUG47880","3P_DEL":0,"3P_LOCATION":"F","5P_SCORE_DELTA":4,"5P_OVERLAP":16,"5P_START":1},{"READ":"m54146_190729_151026\/25559200\/ccs","ORIENTATION":"U","MID":null},{"READ":"m54146_190729_151026\/45679377\/ccs","ORIENTATION":"U","MID":null},{"READ":"m54146_190729_151026\/43909685\/ccs","ORIENTATION":"U","MID":null},{"5P_UMI":"bc1026","5P_LOCATION":"F","READ":"m54146_190729_151026\/10420998\/ccs","3P_SCORE":16.0,"MID":"KMPRT595-19","5P_DEL":0,"3P_SCORE_DELTA":4,"ORIENTATION":"F","5P_INS":0,"3P_UMI":"bc1153_rc","3P_START":1,"5P_SCORE":16.0,"5P_IDENTSTR":"................","5P_DIFFS":0,"3P_IDENTSTR":"................","3P_OVERLAP":16,"3P_DIFFS":0,"3P_INS":0,"MID_GROUP":"BL-107ABL:BIOUG48037","3P_DEL":0,"3P_LOCATION":"R","5P_SCORE_DELTA":4,"5P_OVERLAP":16,"5P_START":1},{"READ":"m54146_190729_151026\/58655260\/ccs","ORIENTATION":"U","MID":null},{"READ":"m54146_190729_151026\/64815883\/ccs","ORIENTATION":"U","MID":null},{"5P_UMI":"bc1083","5P_LOCATION":"R","READ":"m54146_190729_151026\/68616285\/ccs","3P_SCORE":16.0,"MID":"KMPSU1104-19","5P_DEL":0,"3P_SCORE_DELTA":4,"ORIENTATION":"RC","5P_INS":0,"3P_UMI":"bc1166_rc","3P_START":1,"5P_SCORE":16.0,"5P_IDENTSTR":"................","5P_DIFFS":0,"3P_IDENTSTR":"................","3P_OVERLAP":16,"3P_DIFFS":0,"3P_INS":0,"MID_GROUP":"BL-107ABN:BIOUG47484","3P_DEL":0,"3P_LOCATION":"F","5P_SCORE_DELTA":4,"5P_OVERLAP":16,"5P_START":1},{"5P_UMI":"bc1011","5P_LOCATION":"F","READ":"m54146_190729_151026\/63570865\/ccs","3P_SCORE":16.0,"MID":"KMPFS322-19","5P_DEL":0,"3P_SCORE_DELTA":4,"ORIENTATION":"F","5P_INS":0,"3P_UMI":"bc1179_rc","3P_START":1,"5P_SCORE":16.0,"5P_IDENTSTR":"................","5P_DIFFS":0,"3P_IDENTSTR":"................","3P_OVERLAP":16,"3P_DIFFS":0,"3P_INS":0,"MID_GROUP":"BL-107A91:BIOUG48120","3P_DEL":0,"3P_LOCATION":"R","5P_SCORE_DELTA":4,"5P_OVERLAP":16,"5P_START":1},{"5P_UMI":"bc1087","5P_LOCATION":"F","READ":"m54146_190729_151026\/7471710\/ccs","3P_SCORE":16.0,"MID":"KMPNP013-19","5P_DEL":0,"3P_SCORE_DELTA":4,"ORIENTATION":"F","5P_INS":0,"3P_UMI":"bc1152_rc","3P_START":1,"5P_SCORE":16.0,"5P_IDENTSTR":"................","5P_DIFFS":0,"3P_IDENTSTR":"................","3P_OVERLAP":16,"3P_DIFFS":0,"3P_INS":0,"MID_GROUP":"BL-107ABN:BIOUG47484","3P_DEL":0,"3P_LOCATION":"R","5P_SCORE_DELTA":4,"5P_OVERLAP":16,"5P_START":1},{"5P_UMI":"bc1085","5P_LOCATION":"R","READ":"m54146_190729_151026\/4260797\/ccs","3P_SCORE":16.0,"MID":"KMPSU1112-19","5P_DEL":0,"3P_SCORE_DELTA":4,"ORIENTATION":"RC","5P_INS":0,"3P_UMI":"bc1158_rc","3P_START":1,"5P_SCORE":16.0,"5P_IDENTSTR":"................","5P_DIFFS":0,"3P_IDENTSTR":"................","3P_OVERLAP":16,"3P_DIFFS":0,"3P_INS":0,"MID_GROUP":"BL-107ABN:BIOUG47484","3P_DEL":0,"3P_LOCATION":"F","5P_SCORE_DELTA":4,"5P_OVERLAP":16,"5P_START":1},{"READ":"m54146_190729_151026\/17891524\/ccs","ORIENTATION":"U","MID":null},{"READ":"m54146_190729_151026\/20906654\/ccs","ORIENTATION":"U","MID":null},{"5P_UMI":"bc1011","5P_LOCATION":"R","READ":"m54146_190729_151026\/70910046\/ccs","3P_SCORE":16.0,"MID":"KMPFS322-19","5P_DEL":0,"3P_SCORE_DELTA":4,"ORIENTATION":"RC","5P_INS":0,"3P_UMI":"bc1179_rc","3P_START":1,"5P_SCORE":16.0,"5P_IDENTSTR":"................","5P_DIFFS":0,"3P_IDENTSTR":"................","3P_OVERLAP":16,"3P_DIFFS":0,"3P_INS":0,"MID_GROUP":"BL-107A91:BIOUG48120","3P_DEL":0,"3P_LOCATION":"F","5P_SCORE_DELTA":4,"5P_OVERLAP":16,"5P_START":1},{"5P_UMI":"bc1073","5P_LOCATION":"F","READ":"m54146_190729_151026\/9306240\/ccs","3P_SCORE":16.0,"MID":"KMPUH410-19","5P_DEL":0,"3P_SCORE_DELTA":4,"ORIENTATION":"F","5P_INS":0,"3P_UMI":"bc1136_rc","3P_START":6,"5P_SCORE":16.0,"5P_IDENTSTR":"................","5P_DIFFS":0,"3P_IDENTSTR":"................","3P_OVERLAP":16,"3P_DIFFS":0,"3P_INS":0,"MID_GROUP":"BL-107ABJ:BIOUG47890","3P_DEL":0,"3P_LOCATION":"R","5P_SCORE_DELTA":4,"5P_OVERLAP":16,"5P_START":1},{"READ":"m54146_190729_151026\/22544894\/ccs","ORIENTATION":"U","MID":null},{"READ":"m54146_190729_151026\/58196316\/ccs","ORIENTATION":"U","MID":null},{"5P_UMI":"bc1020","5P_LOCATION":"R","READ":"m54146_190729_151026\/9110461\/ccs","3P_SCORE":16.0,"MID":"KMPRT560-19","5P_DEL":0,"3P_SCORE_DELTA":4,"ORIENTATION":"RC","5P_INS":0,"3P_UMI":"bc1155_rc","3P_START":1,"5P_SCORE":16.0,"5P_IDENTSTR":"................","5P_DIFFS":0,"3P_IDENTSTR":"................","3P_OVERLAP":16,"3P_DIFFS":0,"3P_INS":0,"MID_GROUP":"BL-107ABL:BIOUG48037","3P_DEL":0,"3P_LOCATION":"F","5P_SCORE_DELTA":4,"5P_OVERLAP":16,"5P_START":1},{"READ":"m54146_190729_151026\/50725745\/ccs","ORIENTATION":"U","MID":null},{"READ":"m54146_190729_151026\/44565452\/ccs","ORIENTATION":"U","MID":null},{"READ":"m54146_190729_151026\/19333194\/ccs","ORIENTATION":"U","MID":null},{"READ":"m54146_190729_151026\/42992448\/ccs","ORIENTATION":"U","MID":null},{"READ":"m54146_190729_151026\/67436950\/ccs","ORIENTATION":"U","MID":null},{"READ":"m54146_190729_151026\/47251934\/ccs","ORIENTATION":"U","MID":null},{"READ":"m54146_190729_151026\/53740182\/ccs","ORIENTATION":"U","MID":null},{"READ":"m54146_190729_151026\/25559486\/ccs","ORIENTATION":"U","MID":null},{"READ":"m54146_190729_151026\/68354680\/ccs","ORIENTATION":"U","MID":null},{"READ":"m54146_190729_151026\/14484281\/ccs","ORIENTATION":"U","MID":null},{"READ":"m54146_190729_151026\/25362902\/ccs","ORIENTATION":"U","MID":null},{"READ":"m54146_190729_151026\/9241193\/ccs","ORIENTATION":"U","MID":null},{"READ":"m54146_190729_151026\/20381936\/ccs","ORIENTATION":"U","MID":null},{"READ":"m54146_190729_151026\/32112796\/ccs","ORIENTATION":"U","MID":null},{"READ":"m54146_190729_151026\/68354959\/ccs","ORIENTATION":"U","MID":null},{"READ":"m54146_190729_151026\/42729851\/ccs","ORIENTATION":"U","MID":null},{"READ":"m54146_190729_151026\/37814720\/ccs","ORIENTATION":"U","MID":null},{"5P_UMI":"bc1085","5P_LOCATION":"F","READ":"m54146_190729_151026\/50266601\/ccs","3P_SCORE":16.0,"MID":"KMPSU1113-19","5P_DEL":0,"3P_SCORE_DELTA":4,"ORIENTATION":"F","5P_INS":0,"3P_UMI":"bc1160_rc","3P_START":1,"5P_SCORE":16.0,"5P_IDENTSTR":"................","5P_DIFFS":0,"3P_IDENTSTR":"................","3P_OVERLAP":16,"3P_DIFFS":0,"3P_INS":0,"MID_GROUP":"BL-107ABN:BIOUG47484","3P_DEL":0,"3P_LOCATION":"R","5P_SCORE_DELTA":4,"5P_OVERLAP":16,"5P_START":1},{"READ":"m54146_190729_151026\/14811655\/ccs","ORIENTATION":"U","MID":null},{"READ":"m54146_190729_151026\/55312511\/ccs","ORIENTATION":"U","MID":null},{"READ":"m54146_190729_151026\/46727464\/ccs","ORIENTATION":"U","MID":null},{"READ":"m54146_190729_151026\/29229306\/ccs","ORIENTATION":"U","MID":null},{"READ":"m54146_190729_151026\/70123857\/ccs","ORIENTATION":"U","MID":null},{"5P_UMI":"bc1085","5P_LOCATION":"R","READ":"m54146_190729_151026\/69599669\/ccs","3P_SCORE":16.0,"MID":"KMPSU1112-19","5P_DEL":0,"3P_SCORE_DELTA":4,"ORIENTATION":"RC","5P_INS":0,"3P_UMI":"bc1158_rc","3P_START":1,"5P_SCORE":16.0,"5P_IDENTSTR":"................","5P_DIFFS":0,"3P_IDENTSTR":"................","3P_OVERLAP":16,"3P_DIFFS":0,"3P_INS":0,"MID_GROUP":"BL-107ABN:BIOUG47484","3P_DEL":0,"3P_LOCATION":"F","5P_SCORE_DELTA":4,"5P_OVERLAP":16,"5P_START":1},{"READ":"m54146_190729_151026\/70713709\/ccs","ORIENTATION":"U","MID":null},{"READ":"m54146_190729_151026\/41943124\/ccs","ORIENTATION":"U","MID":null},{"READ":"m54146_190729_151026\/32571845\/ccs","ORIENTATION":"U","MID":null},{"READ":"m54146_190729_151026\/66585219\/ccs","ORIENTATION":"U","MID":null},{"READ":"m54146_190729_151026\/25101095\/ccs","ORIENTATION":"U","MID":null},{"READ":"m54146_190729_151026\/47121405\/ccs","ORIENTATION":"U","MID":null},{"READ":"m54146_190729_151026\/14025143\/ccs","ORIENTATION":"U","MID":null},{"5P_UMI":"bc1041","5P_LOCATION":"F","READ":"m54146_190729_151026\/6161089\/ccs","3P_SCORE":16.0,"MID":"KMPRN894-19","5P_DEL":0,"3P_SCORE_DELTA":4,"ORIENTATION":"F","5P_INS":0,"3P_UMI":"bc1125_rc","3P_START":1,"5P_SCORE":16.0,"5P_IDENTSTR":"................","5P_DIFFS":0,"3P_IDENTSTR":"................","3P_OVERLAP":16,"3P_DIFFS":0,"3P_INS":0,"MID_GROUP":"BL-107ACL:BIOUG48050","3P_DEL":0,"3P_LOCATION":"R","5P_SCORE_DELTA":4,"5P_OVERLAP":16,"5P_START":1},{"READ":"m54146_190729_151026\/21627458\/ccs","ORIENTATION":"U","MID":null},{"READ":"m54146_190729_151026\/6226650\/ccs","ORIENTATION":"U","MID":null},{"READ":"m54146_190729_151026\/28311860\/ccs","ORIENTATION":"U","MID":null},{"READ":"m54146_190729_151026\/12714973\/ccs","ORIENTATION":"U","MID":null},{"READ":"m54146_190729_151026\/56492235\/ccs","ORIENTATION":"U","MID":null},{"READ":"m54146_190729_151026\/60686727\/ccs","ORIENTATION":"U","MID":null},{"READ":"m54146_190729_151026\/13632247\/ccs","ORIENTATION":"U","MID":null},{"READ":"m54146_190729_151026\/51774241\/ccs","ORIENTATION":"U","MID":null},{"5P_UMI":"bc1080","5P_LOCATION":"R","READ":"m54146_190729_151026\/50332280\/ccs","3P_SCORE":16.0,"MID":"KMPUH542-19","5P_DEL":0,"3P_SCORE_DELTA":4,"ORIENTATION":"RC","5P_INS":0,"3P_UMI":"bc1138_rc","3P_START":6,"5P_SCORE":16.0,"5P_IDENTSTR":"................","5P_DIFFS":0,"3P_IDENTSTR":"................","3P_OVERLAP":16,"3P_DIFFS":0,"3P_INS":0,"MID_GROUP":"BL-107ABJ:BIOUG47891","3P_DEL":0,"3P_LOCATION":"F","5P_SCORE_DELTA":4,"5P_OVERLAP":16,"5P_START":1},{"READ":"m54146_190729_151026\/33358006\/ccs","ORIENTATION":"U","MID":null},{"READ":"m54146_190729_151026\/12583174\/ccs","ORIENTATION":"U","MID":null},{"READ":"m54146_190729_151026\/36700686\/ccs","ORIENTATION":"U","MID":null},{"READ":"m54146_190729_151026\/61932032\/ccs","ORIENTATION":"U","MID":null},{"READ":"m54146_190729_151026\/31392655\/ccs","ORIENTATION":"U","MID":null},{"READ":"m54146_190729_151026\/73662884\/ccs","ORIENTATION":"U","MID":null},{"READ":"m54146_190729_151026\/44499943\/ccs","ORIENTATION":"U","MID":null},{"READ":"m54146_190729_151026\/50528902\/ccs","ORIENTATION":"U","MID":null},{"READ":"m54146_190729_151026\/30343692\/ccs","ORIENTATION":"U","MID":null},{"READ":"m54146_190729_151026\/43647580\/ccs","ORIENTATION":"U","MID":null},{"READ":"m54146_190729_151026\/54526391\/ccs","ORIENTATION":"U","MID":null},{"READ":"m54146_190729_151026\/26804448\/ccs","ORIENTATION":"U","MID":null},{"READ":"m54146_190729_151026\/51053045\/ccs","ORIENTATION":"U","MID":null},{"READ":"m54146_190729_151026\/72089939\/ccs","ORIENTATION":"U","MID":null},{"5P_UMI":"bc1083","5P_LOCATION":"R","READ":"m54146_190729_151026\/64684871\/ccs","3P_SCORE":16.0,"MID":"KMPRO036-19","5P_DEL":0,"3P_SCORE_DELTA":4,"ORIENTATION":"RC","5P_INS":0,"3P_UMI":"bc1131_rc","3P_START":1,"5P_SCORE":16.0,"5P_IDENTSTR":"................","5P_DIFFS":0,"3P_IDENTSTR":"................","3P_OVERLAP":16,"3P_DIFFS":0,"3P_INS":0,"MID_GROUP":"BL-107ABF:BIOUG47952","3P_DEL":0,"3P_LOCATION":"F","5P_SCORE_DELTA":4,"5P_OVERLAP":16,"5P_START":1},{"READ":"m54146_190729_151026\/63176836\/ccs","ORIENTATION":"U","MID":null},{"READ":"m54146_190729_151026\/49938615\/ccs","ORIENTATION":"U","MID":null},{"READ":"m54146_190729_151026\/38928858\/ccs","ORIENTATION":"U","MID":null},{"READ":"m54146_190729_151026\/28115286\/ccs","ORIENTATION":"U","MID":null},{"5P_UMI":"bc1083","5P_LOCATION":"F","READ":"m54146_190729_151026\/35324254\/ccs","3P_SCORE":16.0,"MID":"KMPSU1104-19","5P_DEL":0,"3P_SCORE_DELTA":4,"ORIENTATION":"F","5P_INS":0,"3P_UMI":"bc1166_rc","3P_START":1,"5P_SCORE":16.0,"5P_IDENTSTR":"................","5P_DIFFS":0,"3P_IDENTSTR":"................","3P_OVERLAP":16,"3P_DIFFS":0,"3P_INS":0,"MID_GROUP":"BL-107ABN:BIOUG47484","3P_DEL":0,"3P_LOCATION":"R","5P_SCORE_DELTA":4,"5P_OVERLAP":16,"5P_START":1},{"READ":"m54146_190729_151026\/60228524\/ccs","ORIENTATION":"U","MID":null},{"READ":"m54146_190729_151026\/10485988\/ccs","ORIENTATION":"U","MID":null},{"READ":"m54146_190729_151026\/12320920\/ccs","ORIENTATION":"U","MID":null},{"READ":"m54146_190729_151026\/58590088\/ccs","ORIENTATION":"U","MID":null},{"READ":"m54146_190729_151026\/11338355\/ccs","ORIENTATION":"U","MID":null},{"5P_UMI":"bc1026","5P_LOCATION":"R","READ":"m54146_190729_151026\/36700902\/ccs","3P_SCORE":16.0,"MID":"KMPRT595-19","5P_DEL":0,"3P_SCORE_DELTA":4,"ORIENTATION":"RC","5P_INS":0,"3P_UMI":"bc1153_rc","3P_START":1,"5P_SCORE":16.0,"5P_IDENTSTR":"................","5P_DIFFS":0,"3P_IDENTSTR":"................","3P_OVERLAP":16,"3P_DIFFS":0,"3P_INS":0,"MID_GROUP":"BL-107ABL:BIOUG48037","3P_DEL":0,"3P_LOCATION":"F","5P_SCORE_DELTA":4,"5P_OVERLAP":16,"5P_START":1},{"5P_UMI":"bc1028","5P_LOCATION":"R","READ":"m54146_190729_151026\/56099515\/ccs","3P_SCORE":16.0,"MID":"KMPGQ071-19","5P_DEL":0,"3P_SCORE_DELTA":4,"ORIENTATION":"RC","5P_INS":0,"3P_UMI":"bc1105_rc","3P_START":1,"5P_SCORE":16.0,"5P_IDENTSTR":"................","5P_DIFFS":0,"3P_IDENTSTR":"................","3P_OVERLAP":16,"3P_DIFFS":0,"3P_INS":0,"MID_GROUP":"BL-107A8X:BIOUG47777","3P_DEL":0,"3P_LOCATION":"F","5P_SCORE_DELTA":4,"5P_OVERLAP":16,"5P_START":6},{"5P_UMI":"bc1082","5P_LOCATION":"F","READ":"m54146_190729_151026\/24707968\/ccs","3P_SCORE":16.0,"MID":"KMPLR121-19","5P_DEL":0,"3P_SCORE_DELTA":2.0,"ORIENTATION":"F","5P_INS":0,"3P_UMI":"bc1169_rc","3P_START":1,"5P_SCORE":16.0,"5P_IDENTSTR":"................","5P_DIFFS":0,"3P_IDENTSTR":"................","3P_OVERLAP":16,"3P_DIFFS":0,"3P_INS":0,"MID_GROUP":"BL-107ABO:BIOUG47280","3P_DEL":0,"3P_LOCATION":"R","5P_SCORE_DELTA":4,"5P_OVERLAP":16,"5P_START":1},{"READ":"m54146_190729_151026\/67895710\/ccs","ORIENTATION":"U","MID":null},{"READ":"m54146_190729_151026\/31719722\/ccs","ORIENTATION":"U","MID":null},{"READ":"m54146_190729_151026\/6947753\/ccs","ORIENTATION":"U","MID":null},{"READ":"m54146_190729_151026\/26542460\/ccs","ORIENTATION":"U","MID":null},{"READ":"m54146_190729_151026\/46792842\/ccs","ORIENTATION":"U","MID":null},{"READ":"m54146_190729_151026\/30933399\/ccs","ORIENTATION":"U","MID":null},{"5P_UMI":"bc1082","5P_LOCATION":"R","READ":"m54146_190729_151026\/4587705\/ccs","3P_SCORE":16.0,"MID":"KMPLR223-19","5P_DEL":0,"3P_SCORE_DELTA":4,"ORIENTATION":"RC","5P_INS":0,"3P_UMI":"bc1159_rc","3P_START":2,"5P_SCORE":16.0,"5P_IDENTSTR":"................","5P_DIFFS":0,"3P_IDENTSTR":"................","3P_OVERLAP":16,"3P_DIFFS":0,"3P_INS":0,"MID_GROUP":"BL-107ABN:BIOUG47281","3P_DEL":0,"3P_LOCATION":"F","5P_SCORE_DELTA":4,"5P_OVERLAP":16,"5P_START":5},{"READ":"m54146_190729_151026\/18023359\/ccs","ORIENTATION":"U","MID":null},{"READ":"m54146_190729_151026\/11141848\/ccs","ORIENTATION":"U","MID":null},{"READ":"m54146_190729_151026\/30671181\/ccs","ORIENTATION":"U","MID":null},{"READ":"m54146_190729_151026\/9110130\/ccs","ORIENTATION":"U","MID":null},{"READ":"m54146_190729_151026\/38470428\/ccs","ORIENTATION":"U","MID":null},{"READ":"m54146_190729_151026\/44565131\/ccs","ORIENTATION":"U","MID":null},{"READ":"m54146_190729_151026\/66847467\/ccs","ORIENTATION":"U","MID":null},{"READ":"m54146_190729_151026\/33752035\/ccs","ORIENTATION":"U","MID":null},{"READ":"m54146_190729_151026\/11928529\/ccs","ORIENTATION":"U","MID":null},{"READ":"m54146_190729_151026\/38994194\/ccs","ORIENTATION":"U","MID":null},{"READ":"m54146_190729_151026\/12518009\/ccs","ORIENTATION":"U","MID":null},{"READ":"m54146_190729_151026\/63832217\/ccs","ORIENTATION":"U","MID":null},{"READ":"m54146_190729_151026\/46793520\/ccs","ORIENTATION":"U","MID":null},{"READ":"m54146_190729_151026\/12779833\/ccs","ORIENTATION":"U","MID":null},{"READ":"m54146_190729_151026\/63963490\/ccs","ORIENTATION":"U","MID":null},{"READ":"m54146_190729_151026\/70583175\/ccs","ORIENTATION":"U","MID":null},{"READ":"m54146_190729_151026\/45613729\/ccs","ORIENTATION":"U","MID":null},{"READ":"m54146_190729_151026\/47973242\/ccs","ORIENTATION":"U","MID":null},{"5P_UMI":"bc1087","5P_LOCATION":"F","READ":"m54146_190729_151026\/30016349\/ccs","3P_SCORE":16.0,"MID":"KMPNP013-19","5P_DEL":0,"3P_SCORE_DELTA":4,"ORIENTATION":"F","5P_INS":0,"3P_UMI":"bc1152_rc","3P_START":1,"5P_SCORE":16.0,"5P_IDENTSTR":"................","5P_DIFFS":0,"3P_IDENTSTR":"................","3P_OVERLAP":16,"3P_DIFFS":0,"3P_INS":0,"MID_GROUP":"BL-107ABN:BIOUG47484","3P_DEL":0,"3P_LOCATION":"R","5P_SCORE_DELTA":4,"5P_OVERLAP":16,"5P_START":1},{"READ":"m54146_190729_151026\/13107823\/ccs","ORIENTATION":"U","MID":null},{"READ":"m54146_190729_151026\/46072402\/ccs","ORIENTATION":"U","MID":null},{"READ":"m54146_190729_151026\/39256978\/ccs","ORIENTATION":"U","MID":null},{"READ":"m54146_190729_151026\/60031289\/ccs","ORIENTATION":"U","MID":null},{"READ":"m54146_190729_151026\/69141004\/ccs","ORIENTATION":"U","MID":null},{"READ":"m54146_190729_151026\/53543852\/ccs","ORIENTATION":"U","MID":null},{"READ":"m54146_190729_151026\/64356915\/ccs","ORIENTATION":"U","MID":null},{"READ":"m54146_190729_151026\/48104245\/ccs","ORIENTATION":"U","MID":null},{"READ":"m54146_190729_151026\/12910882\/ccs","ORIENTATION":"U","MID":null},{"READ":"m54146_190729_151026\/40305113\/ccs","ORIENTATION":"U","MID":null},{"READ":"m54146_190729_151026\/27263344\/ccs","ORIENTATION":"U","MID":null},{"READ":"m54146_190729_151026\/63505166\/ccs","ORIENTATION":"U","MID":null},{"READ":"m54146_190729_151026\/36176396\/ccs","ORIENTATION":"U","MID":null},{"READ":"m54146_190729_151026\/59572470\/ccs","ORIENTATION":"U","MID":null},{"READ":"m54146_190729_151026\/62455899\/ccs","ORIENTATION":"U","MID":null},{"READ":"m54146_190729_151026\/64619296\/ccs","ORIENTATION":"U","MID":null},{"READ":"m54146_190729_151026\/72548833\/ccs","ORIENTATION":"U","MID":null},{"READ":"m54146_190729_151026\/42992388\/ccs","ORIENTATION":"U","MID":null},{"READ":"m54146_190729_151026\/24708087\/ccs","ORIENTATION":"U","MID":null},{"READ":"m54146_190729_151026\/55443647\/ccs","ORIENTATION":"U","MID":null},{"READ":"m54146_190729_151026\/71762796\/ccs","ORIENTATION":"U","MID":null},{"READ":"m54146_190729_151026\/25821306\/ccs","ORIENTATION":"U","MID":null},{"READ":"m54146_190729_151026\/36439003\/ccs","ORIENTATION":"U","MID":null},{"READ":"m54146_190729_151026\/36372916\/ccs","ORIENTATION":"U","MID":null},{"READ":"m54146_190729_151026\/22217425\/ccs","ORIENTATION":"U","MID":null},{"READ":"m54146_190729_151026\/40042618\/ccs","ORIENTATION":"U","MID":null},{"READ":"m54146_190729_151026\/9896500\/ccs","ORIENTATION":"U","MID":null},{"READ":"m54146_190729_151026\/23724818\/ccs","ORIENTATION":"U","MID":null},{"READ":"m54146_190729_151026\/14156077\/ccs","ORIENTATION":"U","MID":null},{"READ":"m54146_190729_151026\/55836899\/ccs","ORIENTATION":"U","MID":null},{"READ":"m54146_190729_151026\/73204404\/ccs","ORIENTATION":"U","MID":null},{"READ":"m54146_190729_151026\/5177684\/ccs","ORIENTATION":"U","MID":null},{"READ":"m54146_190729_151026\/38732491\/ccs","ORIENTATION":"U","MID":null},{"READ":"m54146_190729_151026\/61800595\/ccs","ORIENTATION":"U","MID":null},{"READ":"m54146_190729_151026\/5178226\/ccs","ORIENTATION":"U","MID":null},{"READ":"m54146_190729_151026\/70058241\/ccs","ORIENTATION":"U","MID":null},{"READ":"m54146_190729_151026\/68026831\/ccs","ORIENTATION":"U","MID":null},{"READ":"m54146_190729_151026\/44761387\/ccs","ORIENTATION":"U","MID":null},{"5P_UMI":"bc1044","5P_LOCATION":"R","READ":"m54146_190729_151026\/18154073\/ccs","3P_SCORE":16.0,"MID":"KMPGV457-19","5P_DEL":0,"3P_SCORE_DELTA":4,"ORIENTATION":"RC","5P_INS":0,"3P_UMI":"bc1172_rc","3P_START":1,"5P_SCORE":16.0,"5P_IDENTSTR":"................","5P_DIFFS":0,"3P_IDENTSTR":"................","3P_OVERLAP":16,"3P_DIFFS":0,"3P_INS":0,"MID_GROUP":"BL-107ABI:BIOUG47930","3P_DEL":0,"3P_LOCATION":"F","5P_SCORE_DELTA":4,"5P_OVERLAP":16,"5P_START":1},{"READ":"m54146_190729_151026\/45088994\/ccs","ORIENTATION":"U","MID":null},{"READ":"m54146_190729_151026\/62980530\/ccs","ORIENTATION":"U","MID":null},{"READ":"m54146_190729_151026\/15859839\/ccs","ORIENTATION":"U","MID":null},{"READ":"m54146_190729_151026\/17695005\/ccs","ORIENTATION":"U","MID":null},{"READ":"m54146_190729_151026\/36635242\/ccs","ORIENTATION":"U","MID":null},{"READ":"m54146_190729_151026\/42074316\/ccs","ORIENTATION":"U","MID":null},{"READ":"m54146_190729_151026\/50856183\/ccs","ORIENTATION":"U","MID":null},{"READ":"m54146_190729_151026\/44172100\/ccs","ORIENTATION":"U","MID":null},{"READ":"m54146_190729_151026\/40042979\/ccs","ORIENTATION":"U","MID":null},{"5P_UMI":"bc1026","5P_LOCATION":"R","READ":"m54146_190729_151026\/56624083\/ccs","3P_SCORE":16.0,"MID":"KMPRT595-19","5P_DEL":0,"3P_SCORE_DELTA":4,"ORIENTATION":"RC","5P_INS":0,"3P_UMI":"bc1153_rc","3P_START":1,"5P_SCORE":16.0,"5P_IDENTSTR":"................","5P_DIFFS":0,"3P_IDENTSTR":"................","3P_OVERLAP":16,"3P_DIFFS":0,"3P_INS":0,"MID_GROUP":"BL-107ABL:BIOUG48037","3P_DEL":0,"3P_LOCATION":"F","5P_SCORE_DELTA":4,"5P_OVERLAP":16,"5P_START":6},{"READ":"m54146_190729_151026\/59375700\/ccs","ORIENTATION":"U","MID":null},{"READ":"m54146_190729_151026\/72811253\/ccs","ORIENTATION":"U","MID":null},{"READ":"m54146_190729_151026\/50790897\/ccs","ORIENTATION":"U","MID":null},{"READ":"m54146_190729_151026\/12452038\/ccs","ORIENTATION":"U","MID":null},{"READ":"m54146_190729_151026\/40960289\/ccs","ORIENTATION":"U","MID":null},{"READ":"m54146_190729_151026\/51774083\/ccs","ORIENTATION":"U","MID":null},{"READ":"m54146_190729_151026\/55509544\/ccs","ORIENTATION":"U","MID":null},{"READ":"m54146_190729_151026\/22806789\/ccs","ORIENTATION":"U","MID":null},{"5P_UMI":"bc1015","5P_LOCATION":"R","READ":"m54146_190729_151026\/8455146\/ccs","3P_SCORE":16.0,"MID":"KMPRN649-19","5P_DEL":0,"3P_SCORE_DELTA":4,"ORIENTATION":"RC","5P_INS":0,"3P_UMI":"bc1134_rc","3P_START":1,"5P_SCORE":16.0,"5P_IDENTSTR":"................","5P_DIFFS":0,"3P_IDENTSTR":"................","3P_OVERLAP":16,"3P_DIFFS":0,"3P_INS":0,"MID_GROUP":"BL-107A93:BIOUG48047","3P_DEL":0,"3P_LOCATION":"F","5P_SCORE_DELTA":4,"5P_OVERLAP":16,"5P_START":1},{"READ":"m54146_190729_151026\/60228358\/ccs","ORIENTATION":"U","MID":null},{"READ":"m54146_190729_151026\/15335630\/ccs","ORIENTATION":"U","MID":null},{"READ":"m54146_190729_151026\/9372588\/ccs","ORIENTATION":"U","MID":null},{"READ":"m54146_190729_151026\/70124505\/ccs","ORIENTATION":"U","MID":null},{"READ":"m54146_190729_151026\/27918954\/ccs","ORIENTATION":"U","MID":null},{"READ":"m54146_190729_151026\/57278779\/ccs","ORIENTATION":"U","MID":null},{"READ":"m54146_190729_151026\/49610971\/ccs","ORIENTATION":"U","MID":null},{"READ":"m54146_190729_151026\/48169879\/ccs","ORIENTATION":"U","MID":null},{"READ":"m54146_190729_151026\/63832762\/ccs","ORIENTATION":"U","MID":null},{"READ":"m54146_190729_151026\/47907315\/ccs","ORIENTATION":"U","MID":null},{"READ":"m54146_190729_151026\/72680346\/ccs","ORIENTATION":"U","MID":null},{"READ":"m54146_190729_151026\/37486791\/ccs","ORIENTATION":"U","MID":null},{"5P_UMI":"bc1085","5P_LOCATION":"R","READ":"m54146_190729_151026\/33817318\/ccs","3P_SCORE":15.5,"MID":"KMPSU1112-19","5P_DEL":0,"3P_SCORE_DELTA":4,"ORIENTATION":"RC","5P_INS":0,"3P_UMI":"bc1158_rc","3P_START":4,"5P_SCORE":16.0,"5P_IDENTSTR":"................","5P_DIFFS":0,"3P_IDENTSTR":"...........-....","3P_OVERLAP":15,"3P_DIFFS":0,"3P_INS":0,"MID_GROUP":"BL-107ABN:BIOUG47484","3P_DEL":1,"3P_LOCATION":"F","5P_SCORE_DELTA":4,"5P_OVERLAP":16,"5P_START":1},{"READ":"m54146_190729_151026\/41878102\/ccs","ORIENTATION":"U","MID":null},{"READ":"m54146_190729_151026\/33947746\/ccs","ORIENTATION":"U","MID":null},{"READ":"m54146_190729_151026\/65536360\/ccs","ORIENTATION":"U","MID":null},{"READ":"m54146_190729_151026\/4850457\/ccs","ORIENTATION":"U","MID":null},{"READ":"m54146_190729_151026\/41746910\/ccs","ORIENTATION":"U","MID":null},{"READ":"m54146_190729_151026\/14418264\/ccs","ORIENTATION":"U","MID":null},{"READ":"m54146_190729_151026\/51053131\/ccs","ORIENTATION":"U","MID":null},{"READ":"m54146_190729_151026\/20710266\/ccs","ORIENTATION":"U","MID":null},{"READ":"m54146_190729_151026\/34406672\/ccs","ORIENTATION":"U","MID":null},{"READ":"m54146_190729_151026\/56754856\/ccs","ORIENTATION":"U","MID":null},{"READ":"m54146_190729_151026\/60358907\/ccs","ORIENTATION":"U","MID":null},{"5P_UMI":"bc1010","5P_LOCATION":"F","READ":"m54146_190729_151026\/59507222\/ccs","3P_SCORE":16.0,"MID":"KMPRO739-19","5P_DEL":0,"3P_SCORE_DELTA":4,"ORIENTATION":"F","5P_INS":0,"3P_UMI":"bc1184_rc","3P_START":1,"5P_SCORE":16.0,"5P_IDENTSTR":"................","5P_DIFFS":0,"3P_IDENTSTR":"................","3P_OVERLAP":16,"3P_DIFFS":0,"3P_INS":0,"MID_GROUP":"BL-107A91:BIOUG47959","3P_DEL":0,"3P_LOCATION":"R","5P_SCORE_DELTA":4,"5P_OVERLAP":16,"5P_START":1},{"READ":"m54146_190729_151026\/61997868\/ccs","ORIENTATION":"U","MID":null},{"READ":"m54146_190729_151026\/22807345\/ccs","ORIENTATION":"U","MID":null},{"READ":"m54146_190729_151026\/42992334\/ccs","ORIENTATION":"U","MID":null},{"READ":"m54146_190729_151026\/21823593\/ccs","ORIENTATION":"U","MID":null},{"READ":"m54146_190729_151026\/48038033\/ccs","ORIENTATION":"U","MID":null},{"READ":"m54146_190729_151026\/68944042\/ccs","ORIENTATION":"U","MID":null},{"READ":"m54146_190729_151026\/17171079\/ccs","ORIENTATION":"U","MID":null},{"5P_UMI":"bc1026","5P_LOCATION":"R","READ":"m54146_190729_151026\/46334798\/ccs","3P_SCORE":16.0,"MID":"KMPRT595-19","5P_DEL":0,"3P_SCORE_DELTA":4,"ORIENTATION":"RC","5P_INS":0,"3P_UMI":"bc1153_rc","3P_START":1,"5P_SCORE":16.0,"5P_IDENTSTR":"................","5P_DIFFS":0,"3P_IDENTSTR":"................","3P_OVERLAP":16,"3P_DIFFS":0,"3P_INS":0,"MID_GROUP":"BL-107ABL:BIOUG48037","3P_DEL":0,"3P_LOCATION":"F","5P_SCORE_DELTA":4,"5P_OVERLAP":16,"5P_START":6},{"READ":"m54146_190729_151026\/29688259\/ccs","ORIENTATION":"U","MID":null},{"READ":"m54146_190729_151026\/21168595\/ccs","ORIENTATION":"U","MID":null},{"READ":"m54146_190729_151026\/16056810\/ccs","ORIENTATION":"U","MID":null},{"READ":"m54146_190729_151026\/43450608\/ccs","ORIENTATION":"U","MID":null},{"READ":"m54146_190729_151026\/35128283\/ccs","ORIENTATION":"U","MID":null},{"READ":"m54146_190729_151026\/36635602\/ccs","ORIENTATION":"U","MID":null},{"READ":"m54146_190729_151026\/42533452\/ccs","ORIENTATION":"U","MID":null},{"READ":"m54146_190729_151026\/38011890\/ccs","ORIENTATION":"U","MID":null},{"READ":"m54146_190729_151026\/55182093\/ccs","ORIENTATION":"U","MID":null},{"READ":"m54146_190729_151026\/59638125\/ccs","ORIENTATION":"U","MID":null},{"READ":"m54146_190729_151026\/12648685\/ccs","ORIENTATION":"U","MID":null},{"READ":"m54146_190729_151026\/10879831\/ccs","ORIENTATION":"U","MID":null},{"READ":"m54146_190729_151026\/52101611\/ccs","ORIENTATION":"U","MID":null},{"READ":"m54146_190729_151026\/17499028\/ccs","ORIENTATION":"U","MID":null},{"READ":"m54146_190729_151026\/13500505\/ccs","ORIENTATION":"U","MID":null},{"READ":"m54146_190729_151026\/70582858\/ccs","ORIENTATION":"U","MID":null},{"READ":"m54146_190729_151026\/74383933\/ccs","ORIENTATION":"U","MID":null},{"READ":"m54146_190729_151026\/16450250\/ccs","ORIENTATION":"U","MID":null},{"READ":"m54146_190729_151026\/51380724\/ccs","ORIENTATION":"U","MID":null},{"READ":"m54146_190729_151026\/30605565\/ccs","ORIENTATION":"U","MID":null},{"READ":"m54146_190729_151026\/49283853\/ccs","ORIENTATION":"U","MID":null},{"READ":"m54146_190729_151026\/6095598\/ccs","ORIENTATION":"U","MID":null},{"READ":"m54146_190729_151026\/65339777\/ccs","ORIENTATION":"U","MID":null},{"READ":"m54146_190729_151026\/20775566\/ccs","ORIENTATION":"U","MID":null},{"5P_UMI":"bc1081","5P_LOCATION":"F","READ":"m54146_190729_151026\/12779648\/ccs","3P_SCORE":15.0,"MID":"KMPIT135-19","5P_DEL":0,"3P_SCORE_DELTA":4,"ORIENTATION":"F","5P_INS":0,"3P_UMI":"bc1189_rc","3P_START":8,"5P_SCORE":16.0,"5P_IDENTSTR":"................","5P_DIFFS":0,"3P_IDENTSTR":"..............","3P_OVERLAP":14,"3P_DIFFS":0,"3P_INS":0,"MID_GROUP":"BL-107ABO:BIOUG47101","3P_DEL":0,"3P_LOCATION":"R","5P_SCORE_DELTA":4,"5P_OVERLAP":16,"5P_START":1},{"5P_UMI":"bc1081","5P_LOCATION":"F","READ":"m54146_190729_151026\/26215044\/ccs","3P_SCORE":16.0,"MID":"KMPIT128-19","5P_DEL":0,"3P_SCORE_DELTA":4,"ORIENTATION":"F","5P_INS":0,"3P_UMI":"bc1175_rc","3P_START":1,"5P_SCORE":16.0,"5P_IDENTSTR":"................","5P_DIFFS":0,"3P_IDENTSTR":"................","3P_OVERLAP":16,"3P_DIFFS":0,"3P_INS":0,"MID_GROUP":"BL-107ABO:BIOUG47101","3P_DEL":0,"3P_LOCATION":"R","5P_SCORE_DELTA":4,"5P_OVERLAP":16,"5P_START":1},{"READ":"m54146_190729_151026\/30474615\/ccs","ORIENTATION":"U","MID":null},{"READ":"m54146_190729_151026\/7406060\/ccs","ORIENTATION":"U","MID":null},{"READ":"m54146_190729_151026\/70713533\/ccs","ORIENTATION":"U","MID":null},{"READ":"m54146_190729_151026\/40370495\/ccs","ORIENTATION":"U","MID":null},{"READ":"m54146_190729_151026\/40632792\/ccs","ORIENTATION":"U","MID":null},{"READ":"m54146_190729_151026\/28377658\/ccs","ORIENTATION":"U","MID":null},{"READ":"m54146_190729_151026\/65339768\/ccs","ORIENTATION":"U","MID":null},{"READ":"m54146_190729_151026\/43909438\/ccs","ORIENTATION":"U","MID":null},{"READ":"m54146_190729_151026\/40698143\/ccs","ORIENTATION":"U","MID":null},{"READ":"m54146_190729_151026\/71304010\/ccs","ORIENTATION":"U","MID":null},{"READ":"m54146_190729_151026\/62784259\/ccs","ORIENTATION":"U","MID":null},{"READ":"m54146_190729_151026\/12124397\/ccs","ORIENTATION":"U","MID":null},{"READ":"m54146_190729_151026\/63439542\/ccs","ORIENTATION":"U","MID":null},{"READ":"m54146_190729_151026\/35521012\/ccs","ORIENTATION":"U","MID":null},{"READ":"m54146_190729_151026\/36307878\/ccs","ORIENTATION":"U","MID":null},{"READ":"m54146_190729_151026\/73270128\/ccs","ORIENTATION":"U","MID":null},{"READ":"m54146_190729_151026\/15073567\/ccs","ORIENTATION":"U","MID":null},{"READ":"m54146_190729_151026\/44368350\/ccs","ORIENTATION":"U","MID":null},{"READ":"m54146_190729_151026\/69337316\/ccs","ORIENTATION":"U","MID":null},{"READ":"m54146_190729_151026\/34144408\/ccs","ORIENTATION":"U","MID":null},{"READ":"m54146_190729_151026\/52297893\/ccs","ORIENTATION":"U","MID":null},{"READ":"m54146_190729_151026\/17301620\/ccs","ORIENTATION":"U","MID":null},{"READ":"m54146_190729_151026\/30539962\/ccs","ORIENTATION":"U","MID":null},{"READ":"m54146_190729_151026\/45023584\/ccs","ORIENTATION":"U","MID":null},{"READ":"m54146_190729_151026\/31392604\/ccs","ORIENTATION":"U","MID":null},{"READ":"m54146_190729_151026\/65536338\/ccs","ORIENTATION":"U","MID":null},{"READ":"m54146_190729_151026\/65929820\/ccs","ORIENTATION":"U","MID":null},{"READ":"m54146_190729_151026\/17170723\/ccs","ORIENTATION":"U","MID":null},{"READ":"m54146_190729_151026\/19267694\/ccs","ORIENTATION":"U","MID":null},{"READ":"m54146_190729_151026\/15729530\/ccs","ORIENTATION":"U","MID":null},{"READ":"m54146_190729_151026\/27984044\/ccs","ORIENTATION":"U","MID":null},{"READ":"m54146_190729_151026\/66716322\/ccs","ORIENTATION":"U","MID":null},{"READ":"m54146_190729_151026\/7537007\/ccs","ORIENTATION":"U","MID":null},{"READ":"m54146_190729_151026\/34407050\/ccs","ORIENTATION":"U","MID":null},{"READ":"m54146_190729_151026\/22283222\/ccs","ORIENTATION":"U","MID":null},{"READ":"m54146_190729_151026\/62915260\/ccs","ORIENTATION":"U","MID":null},{"READ":"m54146_190729_151026\/56623637\/ccs","ORIENTATION":"U","MID":null},{"READ":"m54146_190729_151026\/70058496\/ccs","ORIENTATION":"U","MID":null},{"READ":"m54146_190729_151026\/51905319\/ccs","ORIENTATION":"U","MID":null},{"READ":"m54146_190729_151026\/20054544\/ccs","ORIENTATION":"U","MID":null},{"READ":"m54146_190729_151026\/9110044\/ccs","ORIENTATION":"U","MID":null},{"READ":"m54146_190729_151026\/50724993\/ccs","ORIENTATION":"U","MID":null},{"READ":"m54146_190729_151026\/68813291\/ccs","ORIENTATION":"U","MID":null},{"5P_UMI":"bc1073","5P_LOCATION":"F","READ":"m54146_190729_151026\/50397285\/ccs","3P_SCORE":16.0,"MID":"KMPNT1280-19","5P_DEL":0,"3P_SCORE_DELTA":4,"ORIENTATION":"F","5P_INS":0,"3P_UMI":"bc1145_rc","3P_START":1,"5P_SCORE":16.0,"5P_IDENTSTR":"................","5P_DIFFS":0,"3P_IDENTSTR":"................","3P_OVERLAP":16,"3P_DIFFS":0,"3P_INS":0,"MID_GROUP":"BL-107ABS:BIOUG47847","3P_DEL":0,"3P_LOCATION":"R","5P_SCORE_DELTA":4,"5P_OVERLAP":16,"5P_START":1},{"READ":"m54146_190729_151026\/11665476\/ccs","ORIENTATION":"U","MID":null},{"READ":"m54146_190729_151026\/51904913\/ccs","ORIENTATION":"U","MID":null},{"5P_UMI":"bc1073","5P_LOCATION":"R","READ":"m54146_190729_151026\/62784506\/ccs","3P_SCORE":16.0,"MID":"KMPNT1280-19","5P_DEL":0,"3P_SCORE_DELTA":4,"ORIENTATION":"RC","5P_INS":0,"3P_UMI":"bc1145_rc","3P_START":1,"5P_SCORE":16.0,"5P_IDENTSTR":"................","5P_DIFFS":0,"3P_IDENTSTR":"................","3P_OVERLAP":16,"3P_DIFFS":0,"3P_INS":0,"MID_GROUP":"BL-107ABS:BIOUG47847","3P_DEL":0,"3P_LOCATION":"F","5P_SCORE_DELTA":4,"5P_OVERLAP":16,"5P_START":1},{"READ":"m54146_190729_151026\/65536509\/ccs","ORIENTATION":"U","MID":null},{"READ":"m54146_190729_151026\/15729541\/ccs","ORIENTATION":"U","MID":null},{"READ":"m54146_190729_151026\/14942983\/ccs","ORIENTATION":"U","MID":null},{"READ":"m54146_190729_151026\/5177802\/ccs","ORIENTATION":"U","MID":null},{"READ":"m54146_190729_151026\/67436806\/ccs","ORIENTATION":"U","MID":null},{"READ":"m54146_190729_151026\/57541379\/ccs","ORIENTATION":"U","MID":null},{"READ":"m54146_190729_151026\/26280325\/ccs","ORIENTATION":"U","MID":null},{"READ":"m54146_190729_151026\/70386438\/ccs","ORIENTATION":"U","MID":null},{"5P_UMI":"bc1082","5P_LOCATION":"F","READ":"m54146_190729_151026\/17432900\/ccs","3P_SCORE":16.0,"MID":"KMPLR121-19","5P_DEL":0,"3P_SCORE_DELTA":2.0,"ORIENTATION":"F","5P_INS":0,"3P_UMI":"bc1169_rc","3P_START":1,"5P_SCORE":14.0,"5P_IDENTSTR":".AC.............","5P_DIFFS":2,"3P_IDENTSTR":"................","3P_OVERLAP":16,"3P_DIFFS":0,"3P_INS":0,"MID_GROUP":"BL-107ABO:BIOUG47280","3P_DEL":0,"3P_LOCATION":"R","5P_SCORE_DELTA":4,"5P_OVERLAP":16,"5P_START":4},{"READ":"m54146_190729_151026\/42992324\/ccs","ORIENTATION":"U","MID":null},{"READ":"m54146_190729_151026\/16253816\/ccs","ORIENTATION":"U","MID":null},{"READ":"m54146_190729_151026\/7668530\/ccs","ORIENTATION":"U","MID":null},{"READ":"m54146_190729_151026\/41025779\/ccs","ORIENTATION":"U","MID":null},{"READ":"m54146_190729_151026\/58458373\/ccs","ORIENTATION":"U","MID":null},{"READ":"m54146_190729_151026\/33948615\/ccs","ORIENTATION":"U","MID":null},{"READ":"m54146_190729_151026\/63635521\/ccs","ORIENTATION":"U","MID":null},{"READ":"m54146_190729_151026\/26870340\/ccs","ORIENTATION":"U","MID":null},{"READ":"m54146_190729_151026\/29688305\/ccs","ORIENTATION":"U","MID":null},{"READ":"m54146_190729_151026\/16057213\/ccs","ORIENTATION":"U","MID":null},{"READ":"m54146_190729_151026\/48300199\/ccs","ORIENTATION":"U","MID":null},{"READ":"m54146_190729_151026\/46138266\/ccs","ORIENTATION":"U","MID":null},{"READ":"m54146_190729_151026\/73334946\/ccs","ORIENTATION":"U","MID":null},{"READ":"m54146_190729_151026\/19530245\/ccs","ORIENTATION":"U","MID":null},{"READ":"m54146_190729_151026\/15794690\/ccs","ORIENTATION":"U","MID":null},{"5P_UMI":"bc1068","5P_LOCATION":"F","READ":"m54146_190729_151026\/10158381\/ccs","3P_SCORE":16.0,"MID":"KMPUH654-19","5P_DEL":0,"3P_SCORE_DELTA":4,"ORIENTATION":"F","5P_INS":0,"3P_UMI":"bc1101_rc","3P_START":1,"5P_SCORE":16.0,"5P_IDENTSTR":"................","5P_DIFFS":0,"3P_IDENTSTR":"................","3P_OVERLAP":16,"3P_DIFFS":0,"3P_INS":0,"MID_GROUP":"BL-107AC8:BIOUG47893","3P_DEL":0,"3P_LOCATION":"R","5P_SCORE_DELTA":4,"5P_OVERLAP":16,"5P_START":1},{"READ":"m54146_190729_151026\/44171455\/ccs","ORIENTATION":"U","MID":null},{"READ":"m54146_190729_151026\/69206130\/ccs","ORIENTATION":"U","MID":null},{"READ":"m54146_190729_151026\/20578983\/ccs","ORIENTATION":"U","MID":null},{"READ":"m54146_190729_151026\/48365961\/ccs","ORIENTATION":"U","MID":null},{"READ":"m54146_190729_151026\/57082063\/ccs","ORIENTATION":"U","MID":null},{"5P_UMI":"bc1026","5P_LOCATION":"R","READ":"m54146_190729_151026\/28180869\/ccs","3P_SCORE":16.0,"MID":"KMPRT595-19","5P_DEL":0,"3P_SCORE_DELTA":4,"ORIENTATION":"RC","5P_INS":0,"3P_UMI":"bc1153_rc","3P_START":1,"5P_SCORE":16.0,"5P_IDENTSTR":"................","5P_DIFFS":0,"3P_IDENTSTR":"................","3P_OVERLAP":16,"3P_DIFFS":0,"3P_INS":0,"MID_GROUP":"BL-107ABL:BIOUG48037","3P_DEL":0,"3P_LOCATION":"F","5P_SCORE_DELTA":4,"5P_OVERLAP":16,"5P_START":1},{"READ":"m54146_190729_151026\/9438036\/ccs","ORIENTATION":"U","MID":null},{"5P_UMI":"bc1073","5P_LOCATION":"F","READ":"m54146_190729_151026\/62849778\/ccs","3P_SCORE":16.0,"MID":"KMPNT1280-19","5P_DEL":0,"3P_SCORE_DELTA":4,"ORIENTATION":"F","5P_INS":0,"3P_UMI":"bc1145_rc","3P_START":1,"5P_SCORE":16.0,"5P_IDENTSTR":"................","5P_DIFFS":0,"3P_IDENTSTR":"................","3P_OVERLAP":16,"3P_DIFFS":0,"3P_INS":0,"MID_GROUP":"BL-107ABS:BIOUG47847","3P_DEL":0,"3P_LOCATION":"R","5P_SCORE_DELTA":4,"5P_OVERLAP":16,"5P_START":1},{"READ":"m54146_190729_151026\/23135130\/ccs","ORIENTATION":"U","MID":null},{"READ":"m54146_190729_151026\/28704847\/ccs","ORIENTATION":"U","MID":null},{"READ":"m54146_190729_151026\/44761212\/ccs","ORIENTATION":"U","MID":null},{"READ":"m54146_190729_151026\/59179456\/ccs","ORIENTATION":"U","MID":null},{"READ":"m54146_190729_151026\/10814298\/ccs","ORIENTATION":"U","MID":null},{"READ":"m54146_190729_151026\/23003205\/ccs","ORIENTATION":"U","MID":null},{"5P_UMI":"bc1068","5P_LOCATION":"R","READ":"m54146_190729_151026\/10092921\/ccs","3P_SCORE":16.0,"MID":"KMPUH654-19","5P_DEL":0,"3P_SCORE_DELTA":4,"ORIENTATION":"RC","5P_INS":0,"3P_UMI":"bc1101_rc","3P_START":1,"5P_SCORE":16.0,"5P_IDENTSTR":"................","5P_DIFFS":0,"3P_IDENTSTR":"................","3P_OVERLAP":16,"3P_DIFFS":0,"3P_INS":0,"MID_GROUP":"BL-107AC8:BIOUG47893","3P_DEL":0,"3P_LOCATION":"F","5P_SCORE_DELTA":4,"5P_OVERLAP":16,"5P_START":1},{"READ":"m54146_190729_151026\/70517314\/ccs","ORIENTATION":"U","MID":null},{"READ":"m54146_190729_151026\/7864423\/ccs","ORIENTATION":"U","MID":null},{"READ":"m54146_190729_151026\/13697709\/ccs","ORIENTATION":"U","MID":null},{"READ":"m54146_190729_151026\/74580428\/ccs","ORIENTATION":"U","MID":null},{"READ":"m54146_190729_151026\/10683200\/ccs","ORIENTATION":"U","MID":null},{"READ":"m54146_190729_151026\/72352530\/ccs","ORIENTATION":"U","MID":null},{"READ":"m54146_190729_151026\/54460618\/ccs","ORIENTATION":"U","MID":null},{"READ":"m54146_190729_151026\/67044011\/ccs","ORIENTATION":"U","MID":null},{"READ":"m54146_190729_151026\/54591679\/ccs","ORIENTATION":"U","MID":null},{"READ":"m54146_190729_151026\/11469232\/ccs","ORIENTATION":"U","MID":null},{"5P_UMI":"bc1073","5P_LOCATION":"F","READ":"m54146_190729_151026\/5898505\/ccs","3P_SCORE":16.0,"MID":"KMPNT1280-19","5P_DEL":0,"3P_SCORE_DELTA":4,"ORIENTATION":"F","5P_INS":0,"3P_UMI":"bc1145_rc","3P_START":1,"5P_SCORE":16.0,"5P_IDENTSTR":"................","5P_DIFFS":0,"3P_IDENTSTR":"................","3P_OVERLAP":16,"3P_DIFFS":0,"3P_INS":0,"MID_GROUP":"BL-107ABS:BIOUG47847","3P_DEL":0,"3P_LOCATION":"R","5P_SCORE_DELTA":4,"5P_OVERLAP":16,"5P_START":3},{"READ":"m54146_190729_151026\/47120580\/ccs","ORIENTATION":"U","MID":null},{"READ":"m54146_190729_151026\/48235463\/ccs","ORIENTATION":"U","MID":null},{"READ":"m54146_190729_151026\/66060445\/ccs","ORIENTATION":"U","MID":null},{"READ":"m54146_190729_151026\/42074994\/ccs","ORIENTATION":"U","MID":null},{"READ":"m54146_190729_151026\/72090187\/ccs","ORIENTATION":"U","MID":null},{"READ":"m54146_190729_151026\/33882686\/ccs","ORIENTATION":"U","MID":null},{"READ":"m54146_190729_151026\/28180740\/ccs","ORIENTATION":"U","MID":null},{"READ":"m54146_190729_151026\/68551621\/ccs","ORIENTATION":"U","MID":null},{"READ":"m54146_190729_151026\/6816191\/ccs","ORIENTATION":"U","MID":null},{"READ":"m54146_190729_151026\/55968451\/ccs","ORIENTATION":"U","MID":null},{"READ":"m54146_190729_151026\/13107332\/ccs","ORIENTATION":"U","MID":null},{"READ":"m54146_190729_151026\/67699386\/ccs","ORIENTATION":"U","MID":null},{"READ":"m54146_190729_151026\/28377821\/ccs","ORIENTATION":"U","MID":null},{"READ":"m54146_190729_151026\/31785891\/ccs","ORIENTATION":"U","MID":null},{"READ":"m54146_190729_151026\/64160021\/ccs","ORIENTATION":"U","MID":null},{"READ":"m54146_190729_151026\/43320130\/ccs","ORIENTATION":"U","MID":null},{"READ":"m54146_190729_151026\/20906767\/ccs","ORIENTATION":"U","MID":null},{"READ":"m54146_190729_151026\/66913092\/ccs","ORIENTATION":"U","MID":null},{"READ":"m54146_190729_151026\/5374296\/ccs","ORIENTATION":"U","MID":null},{"READ":"m54146_190729_151026\/13435698\/ccs","ORIENTATION":"U","MID":null},{"READ":"m54146_190729_151026\/56492583\/ccs","ORIENTATION":"U","MID":null},{"READ":"m54146_190729_151026\/14745837\/ccs","ORIENTATION":"U","MID":null},{"READ":"m54146_190729_151026\/32834324\/ccs","ORIENTATION":"U","MID":null},{"5P_UMI":"bc1081","5P_LOCATION":"F","READ":"m54146_190729_151026\/54526138\/ccs","3P_SCORE":15.5,"MID":"KMPIT132-19","5P_DEL":0,"3P_SCORE_DELTA":4,"ORIENTATION":"F","5P_INS":0,"3P_UMI":"bc1183_rc","3P_START":1,"5P_SCORE":16.0,"5P_IDENTSTR":"................","5P_DIFFS":0,"3P_IDENTSTR":"......-.........","3P_OVERLAP":15,"3P_DIFFS":0,"3P_INS":0,"MID_GROUP":"BL-107ABO:BIOUG47101","3P_DEL":1,"3P_LOCATION":"R","5P_SCORE_DELTA":4,"5P_OVERLAP":16,"5P_START":1},{"READ":"m54146_190729_151026\/45940967\/ccs","ORIENTATION":"U","MID":null},{"READ":"m54146_190729_151026\/47513684\/ccs","ORIENTATION":"U","MID":null},{"READ":"m54146_190729_151026\/44957862\/ccs","ORIENTATION":"U","MID":null},{"READ":"m54146_190729_151026\/26148981\/ccs","ORIENTATION":"U","MID":null},{"READ":"m54146_190729_151026\/4325778\/ccs","ORIENTATION":"U","MID":null},{"READ":"m54146_190729_151026\/49938617\/ccs","ORIENTATION":"U","MID":null},{"READ":"m54146_190729_151026\/58392927\/ccs","ORIENTATION":"U","MID":null},{"READ":"m54146_190729_151026\/52953676\/ccs","ORIENTATION":"U","MID":null},{"READ":"m54146_190729_151026\/29753599\/ccs","ORIENTATION":"U","MID":null},{"READ":"m54146_190729_151026\/74580152\/ccs","ORIENTATION":"U","MID":null},{"READ":"m54146_190729_151026\/45744917\/ccs","ORIENTATION":"U","MID":null},{"READ":"m54146_190729_151026\/70058069\/ccs","ORIENTATION":"U","MID":null},{"READ":"m54146_190729_151026\/70583241\/ccs","ORIENTATION":"U","MID":null},{"READ":"m54146_190729_151026\/57410167\/ccs","ORIENTATION":"U","MID":null},{"READ":"m54146_190729_151026\/72221523\/ccs","ORIENTATION":"U","MID":null},{"READ":"m54146_190729_151026\/42468247\/ccs","ORIENTATION":"U","MID":null},{"5P_UMI":"bc1096","5P_LOCATION":"F","READ":"m54146_190729_151026\/54592263\/ccs","3P_SCORE":16.0,"MID":"KMPNU1320-19","5P_DEL":0,"3P_SCORE_DELTA":2.5,"ORIENTATION":"F","5P_INS":0,"3P_UMI":"bc1182_rc","3P_START":1,"5P_SCORE":16.0,"5P_IDENTSTR":"................","5P_DIFFS":0,"3P_IDENTSTR":"................","3P_OVERLAP":16,"3P_DIFFS":0,"3P_INS":0,"MID_GROUP":"BL-107ABO:BIOUG47597","3P_DEL":0,"3P_LOCATION":"R","5P_SCORE_DELTA":4,"5P_OVERLAP":16,"5P_START":6},{"READ":"m54146_190729_151026\/71827692\/ccs","ORIENTATION":"U","MID":null},{"READ":"m54146_190729_151026\/11993253\/ccs","ORIENTATION":"U","MID":null},{"READ":"m54146_190729_151026\/72352577\/ccs","ORIENTATION":"U","MID":null},{"READ":"m54146_190729_151026\/19857668\/ccs","ORIENTATION":"U","MID":null},{"READ":"m54146_190729_151026\/45547591\/ccs","ORIENTATION":"U","MID":null},{"READ":"m54146_190729_151026\/63112016\/ccs","ORIENTATION":"U","MID":null},{"READ":"m54146_190729_151026\/30278375\/ccs","ORIENTATION":"U","MID":null},{"READ":"m54146_190729_151026\/55772049\/ccs","ORIENTATION":"U","MID":null},{"READ":"m54146_190729_151026\/21496615\/ccs","ORIENTATION":"U","MID":null},{"READ":"m54146_190729_151026\/42139977\/ccs","ORIENTATION":"U","MID":null},{"READ":"m54146_190729_151026\/55312782\/ccs","ORIENTATION":"U","MID":null},{"READ":"m54146_190729_151026\/31064419\/ccs","ORIENTATION":"U","MID":null},{"READ":"m54146_190729_151026\/22938300\/ccs","ORIENTATION":"U","MID":null},{"READ":"m54146_190729_151026\/25231945\/ccs","ORIENTATION":"U","MID":null},{"READ":"m54146_190729_151026\/46530674\/ccs","ORIENTATION":"U","MID":null},{"READ":"m54146_190729_151026\/64357205\/ccs","ORIENTATION":"U","MID":null},{"READ":"m54146_190729_151026\/47776099\/ccs","ORIENTATION":"U","MID":null},{"READ":"m54146_190729_151026\/44630693\/ccs","ORIENTATION":"U","MID":null},{"READ":"m54146_190729_151026\/74449532\/ccs","ORIENTATION":"U","MID":null},{"READ":"m54146_190729_151026\/59048301\/ccs","ORIENTATION":"U","MID":null},{"READ":"m54146_190729_151026\/39845970\/ccs","ORIENTATION":"U","MID":null},{"READ":"m54146_190729_151026\/59310249\/ccs","ORIENTATION":"U","MID":null},{"READ":"m54146_190729_151026\/12648538\/ccs","ORIENTATION":"U","MID":null},{"5P_UMI":"bc1086","5P_LOCATION":"F","READ":"m54146_190729_151026\/61473056\/ccs","3P_SCORE":16.0,"MID":"KMPRO1003-19","5P_DEL":0,"3P_SCORE_DELTA":4,"ORIENTATION":"F","5P_INS":0,"3P_UMI":"bc1141_rc","3P_START":1,"5P_SCORE":16.0,"5P_IDENTSTR":"................","5P_DIFFS":0,"3P_IDENTSTR":"................","3P_OVERLAP":16,"3P_DIFFS":0,"3P_INS":0,"MID_GROUP":"BL-107ABF:BIOUG47962","3P_DEL":0,"3P_LOCATION":"R","5P_SCORE_DELTA":4,"5P_OVERLAP":16,"5P_START":1},{"READ":"m54146_190729_151026\/21102942\/ccs","ORIENTATION":"U","MID":null},{"READ":"m54146_190729_151026\/43254661\/ccs","ORIENTATION":"U","MID":null},{"READ":"m54146_190729_151026\/72089917\/ccs","ORIENTATION":"U","MID":null},{"5P_UMI":"bc1087","5P_LOCATION":"R","READ":"m54146_190729_151026\/9699414\/ccs","3P_SCORE":16.0,"MID":"KMPNP013-19","5P_DEL":0,"3P_SCORE_DELTA":4,"ORIENTATION":"RC","5P_INS":0,"3P_UMI":"bc1152_rc","3P_START":1,"5P_SCORE":16.0,"5P_IDENTSTR":"................","5P_DIFFS":0,"3P_IDENTSTR":"................","3P_OVERLAP":16,"3P_DIFFS":0,"3P_INS":0,"MID_GROUP":"BL-107ABN:BIOUG47484","3P_DEL":0,"3P_LOCATION":"F","5P_SCORE_DELTA":4,"5P_OVERLAP":16,"5P_START":1},{"READ":"m54146_190729_151026\/14811922\/ccs","ORIENTATION":"U","MID":null},{"READ":"m54146_190729_151026\/61538568\/ccs","ORIENTATION":"U","MID":null},{"READ":"m54146_190729_151026\/57344215\/ccs","ORIENTATION":"U","MID":null},{"READ":"m54146_190729_151026\/61866715\/ccs","ORIENTATION":"U","MID":null},{"READ":"m54146_190729_151026\/67240277\/ccs","ORIENTATION":"U","MID":null},{"READ":"m54146_190729_151026\/16646404\/ccs","ORIENTATION":"U","MID":null},{"READ":"m54146_190729_151026\/4915608\/ccs","ORIENTATION":"U","MID":null},{"READ":"m54146_190729_151026\/56295882\/ccs","ORIENTATION":"U","MID":null},{"READ":"m54146_190729_151026\/23724430\/ccs","ORIENTATION":"U","MID":null},{"READ":"m54146_190729_151026\/36111193\/ccs","ORIENTATION":"U","MID":null},{"READ":"m54146_190729_151026\/74121327\/ccs","ORIENTATION":"U","MID":null},{"READ":"m54146_190729_151026\/26542235\/ccs","ORIENTATION":"U","MID":null},{"READ":"m54146_190729_151026\/37945788\/ccs","ORIENTATION":"U","MID":null},{"READ":"m54146_190729_151026\/40108673\/ccs","ORIENTATION":"U","MID":null},{"READ":"m54146_190729_151026\/13763546\/ccs","ORIENTATION":"U","MID":null},{"5P_UMI":"bc1010","5P_LOCATION":"F","READ":"m54146_190729_151026\/63963225\/ccs","3P_SCORE":16.0,"MID":"KMPRO739-19","5P_DEL":0,"3P_SCORE_DELTA":4,"ORIENTATION":"F","5P_INS":0,"3P_UMI":"bc1184_rc","3P_START":1,"5P_SCORE":16.0,"5P_IDENTSTR":"................","5P_DIFFS":0,"3P_IDENTSTR":"................","3P_OVERLAP":16,"3P_DIFFS":0,"3P_INS":0,"MID_GROUP":"BL-107A91:BIOUG47959","3P_DEL":0,"3P_LOCATION":"R","5P_SCORE_DELTA":4,"5P_OVERLAP":16,"5P_START":1},{"5P_UMI":"bc1068","5P_LOCATION":"F","READ":"m54146_190729_151026\/66192314\/ccs","3P_SCORE":16.0,"MID":"KMPUH654-19","5P_DEL":0,"3P_SCORE_DELTA":4,"ORIENTATION":"F","5P_INS":0,"3P_UMI":"bc1101_rc","3P_START":3,"5P_SCORE":16.0,"5P_IDENTSTR":"................","5P_DIFFS":0,"3P_IDENTSTR":"................","3P_OVERLAP":16,"3P_DIFFS":0,"3P_INS":0,"MID_GROUP":"BL-107AC8:BIOUG47893","3P_DEL":0,"3P_LOCATION":"R","5P_SCORE_DELTA":4,"5P_OVERLAP":16,"5P_START":1},{"READ":"m54146_190729_151026\/71697083\/ccs","ORIENTATION":"U","MID":null},{"READ":"m54146_190729_151026\/24379467\/ccs","ORIENTATION":"U","MID":null},{"5P_UMI":"bc1087","5P_LOCATION":"F","READ":"m54146_190729_151026\/9830972\/ccs","3P_SCORE":16.0,"MID":"KMPNP013-19","5P_DEL":0,"3P_SCORE_DELTA":4,"ORIENTATION":"F","5P_INS":0,"3P_UMI":"bc1152_rc","3P_START":1,"5P_SCORE":16.0,"5P_IDENTSTR":"................","5P_DIFFS":0,"3P_IDENTSTR":"................","3P_OVERLAP":16,"3P_DIFFS":0,"3P_INS":0,"MID_GROUP":"BL-107ABN:BIOUG47484","3P_DEL":0,"3P_LOCATION":"R","5P_SCORE_DELTA":4,"5P_OVERLAP":16,"5P_START":1},{"5P_UMI":"bc1042","5P_LOCATION":"F","READ":"m54146_190729_151026\/47317637\/ccs","3P_SCORE":16.0,"MID":"KMPGR404-19","5P_DEL":0,"3P_SCORE_DELTA":4,"ORIENTATION":"F","5P_INS":0,"3P_UMI":"bc1179_rc","3P_START":1,"5P_SCORE":16.0,"5P_IDENTSTR":"................","5P_DIFFS":0,"3P_IDENTSTR":"................","3P_OVERLAP":16,"3P_DIFFS":0,"3P_INS":0,"MID_GROUP":"BL-107ABI:BIOUG47880","3P_DEL":0,"3P_LOCATION":"R","5P_SCORE_DELTA":4,"5P_OVERLAP":16,"5P_START":1},{"5P_UMI":"bc1081","5P_LOCATION":"F","READ":"m54146_190729_151026\/30343504\/ccs","3P_SCORE":16.0,"MID":"KMPIT134-19","5P_DEL":0,"3P_SCORE_DELTA":4,"ORIENTATION":"F","5P_INS":0,"3P_UMI":"bc1187_rc","3P_START":1,"5P_SCORE":16.0,"5P_IDENTSTR":"................","5P_DIFFS":0,"3P_IDENTSTR":"................","3P_OVERLAP":16,"3P_DIFFS":0,"3P_INS":0,"MID_GROUP":"BL-107ABO:BIOUG47101","3P_DEL":0,"3P_LOCATION":"R","5P_SCORE_DELTA":4,"5P_OVERLAP":16,"5P_START":1},{"READ":"m54146_190729_151026\/67699550\/ccs","ORIENTATION":"U","MID":null},{"READ":"m54146_190729_151026\/37487591\/ccs","ORIENTATION":"U","MID":null},{"READ":"m54146_190729_151026\/71500678\/ccs","ORIENTATION":"U","MID":null},{"5P_UMI":"bc1087","5P_LOCATION":"R","READ":"m54146_190729_151026\/30802910\/ccs","3P_SCORE":16.0,"MID":"KMPNP013-19","5P_DEL":0,"3P_SCORE_DELTA":4,"ORIENTATION":"RC","5P_INS":0,"3P_UMI":"bc1152_rc","3P_START":1,"5P_SCORE":16.0,"5P_IDENTSTR":"................","5P_DIFFS":0,"3P_IDENTSTR":"................","3P_OVERLAP":16,"3P_DIFFS":0,"3P_INS":0,"MID_GROUP":"BL-107ABN:BIOUG47484","3P_DEL":0,"3P_LOCATION":"F","5P_SCORE_DELTA":4,"5P_OVERLAP":16,"5P_START":1},{"READ":"m54146_190729_151026\/69665221\/ccs","ORIENTATION":"U","MID":null},{"READ":"m54146_190729_151026\/43844418\/ccs","ORIENTATION":"U","MID":null},{"READ":"m54146_190729_151026\/25363081\/ccs","ORIENTATION":"U","MID":null},{"READ":"m54146_190729_151026\/50463571\/ccs","ORIENTATION":"U","MID":null},{"READ":"m54146_190729_151026\/17826015\/ccs","ORIENTATION":"U","MID":null},{"READ":"m54146_190729_151026\/25690832\/ccs","ORIENTATION":"U","MID":null},{"READ":"m54146_190729_151026\/54526378\/ccs","ORIENTATION":"U","MID":null},{"READ":"m54146_190729_151026\/63701701\/ccs","ORIENTATION":"U","MID":null},{"READ":"m54146_190729_151026\/26149822\/ccs","ORIENTATION":"U","MID":null},{"READ":"m54146_190729_151026\/20906452\/ccs","ORIENTATION":"U","MID":null},{"READ":"m54146_190729_151026\/25493945\/ccs","ORIENTATION":"U","MID":null},{"READ":"m54146_190729_151026\/16909160\/ccs","ORIENTATION":"U","MID":null},{"READ":"m54146_190729_151026\/63636099\/ccs","ORIENTATION":"U","MID":null},{"READ":"m54146_190729_151026\/51708000\/ccs","ORIENTATION":"U","MID":null},{"READ":"m54146_190729_151026\/45220372\/ccs","ORIENTATION":"U","MID":null},{"READ":"m54146_190729_151026\/48497394\/ccs","ORIENTATION":"U","MID":null},{"READ":"m54146_190729_151026\/54329908\/ccs","ORIENTATION":"U","MID":null},{"READ":"m54146_190729_151026\/16057050\/ccs","ORIENTATION":"U","MID":null},{"READ":"m54146_190729_151026\/73662711\/ccs","ORIENTATION":"U","MID":null},{"READ":"m54146_190729_151026\/51249556\/ccs","ORIENTATION":"U","MID":null},{"5P_UMI":"bc1081","5P_LOCATION":"R","READ":"m54146_190729_151026\/74252439\/ccs","3P_SCORE":16.0,"MID":"KMPRO030-19","5P_DEL":0,"3P_SCORE_DELTA":4,"ORIENTATION":"RC","5P_INS":0,"3P_UMI":"bc1143_rc","3P_START":1,"5P_SCORE":16.0,"5P_IDENTSTR":"................","5P_DIFFS":0,"3P_IDENTSTR":"................","3P_OVERLAP":16,"3P_DIFFS":0,"3P_INS":0,"MID_GROUP":"BL-107ABF:BIOUG47952","3P_DEL":0,"3P_LOCATION":"F","5P_SCORE_DELTA":4,"5P_OVERLAP":16,"5P_START":1},{"5P_UMI":"bc1081","5P_LOCATION":"R","READ":"m54146_190729_151026\/17367149\/ccs","3P_SCORE":16.0,"MID":"KMPRO030-19","5P_DEL":0,"3P_SCORE_DELTA":4,"ORIENTATION":"RC","5P_INS":0,"3P_UMI":"bc1143_rc","3P_START":1,"5P_SCORE":16.0,"5P_IDENTSTR":"................","5P_DIFFS":0,"3P_IDENTSTR":"................","3P_OVERLAP":16,"3P_DIFFS":0,"3P_INS":0,"MID_GROUP":"BL-107ABF:BIOUG47952","3P_DEL":0,"3P_LOCATION":"F","5P_SCORE_DELTA":4,"5P_OVERLAP":16,"5P_START":1},{"READ":"m54146_190729_151026\/32637259\/ccs","ORIENTATION":"U","MID":null},{"READ":"m54146_190729_151026\/8454843\/ccs","ORIENTATION":"U","MID":null},{"READ":"m54146_190729_151026\/47972904\/ccs","ORIENTATION":"U","MID":null},{"READ":"m54146_190729_151026\/54985372\/ccs","ORIENTATION":"U","MID":null},{"READ":"m54146_190729_151026\/4980929\/ccs","ORIENTATION":"U","MID":null},{"READ":"m54146_190729_151026\/41419298\/ccs","ORIENTATION":"U","MID":null},{"READ":"m54146_190729_151026\/7603169\/ccs","ORIENTATION":"U","MID":null},{"READ":"m54146_190729_151026\/16515934\/ccs","ORIENTATION":"U","MID":null},{"READ":"m54146_190729_151026\/29426566\/ccs","ORIENTATION":"U","MID":null},{"READ":"m54146_190729_151026\/26936282\/ccs","ORIENTATION":"U","MID":null},{"READ":"m54146_190729_151026\/66060949\/ccs","ORIENTATION":"U","MID":null},{"READ":"m54146_190729_151026\/49414782\/ccs","ORIENTATION":"U","MID":null},{"READ":"m54146_190729_151026\/41681054\/ccs","ORIENTATION":"U","MID":null},{"READ":"m54146_190729_151026\/15663472\/ccs","ORIENTATION":"U","MID":null},{"READ":"m54146_190729_151026\/58589658\/ccs","ORIENTATION":"U","MID":null},{"READ":"m54146_190729_151026\/47251868\/ccs","ORIENTATION":"U","MID":null},{"READ":"m54146_190729_151026\/54919374\/ccs","ORIENTATION":"U","MID":null},{"READ":"m54146_190729_151026\/56820567\/ccs","ORIENTATION":"U","MID":null},{"READ":"m54146_190729_151026\/10355506\/ccs","ORIENTATION":"U","MID":null},{"READ":"m54146_190729_151026\/4850113\/ccs","ORIENTATION":"U","MID":null},{"READ":"m54146_190729_151026\/53019503\/ccs","ORIENTATION":"U","MID":null},{"READ":"m54146_190729_151026\/54526046\/ccs","ORIENTATION":"U","MID":null},{"READ":"m54146_190729_151026\/26804339\/ccs","ORIENTATION":"U","MID":null},{"READ":"m54146_190729_151026\/74908420\/ccs","ORIENTATION":"U","MID":null},{"READ":"m54146_190729_151026\/59113713\/ccs","ORIENTATION":"U","MID":null},{"READ":"m54146_190729_151026\/30147098\/ccs","ORIENTATION":"U","MID":null},{"READ":"m54146_190729_151026\/72745256\/ccs","ORIENTATION":"U","MID":null},{"READ":"m54146_190729_151026\/58065118\/ccs","ORIENTATION":"U","MID":null},{"READ":"m54146_190729_151026\/53215559\/ccs","ORIENTATION":"U","MID":null},{"READ":"m54146_190729_151026\/11010482\/ccs","ORIENTATION":"U","MID":null},{"READ":"m54146_190729_151026\/12910909\/ccs","ORIENTATION":"U","MID":null},{"READ":"m54146_190729_151026\/54853698\/ccs","ORIENTATION":"U","MID":null},{"READ":"m54146_190729_151026\/69992592\/ccs","ORIENTATION":"U","MID":null},{"READ":"m54146_190729_151026\/12387132\/ccs","ORIENTATION":"U","MID":null},{"READ":"m54146_190729_151026\/74186842\/ccs","ORIENTATION":"U","MID":null},{"READ":"m54146_190729_151026\/39911927\/ccs","ORIENTATION":"U","MID":null},{"5P_UMI":"bc1087","5P_LOCATION":"R","READ":"m54146_190729_151026\/60752160\/ccs","3P_SCORE":16.0,"MID":"KMPRO056-19","5P_DEL":0,"3P_SCORE_DELTA":4,"ORIENTATION":"RC","5P_INS":0,"3P_UMI":"bc1123_rc","3P_START":1,"5P_SCORE":16.0,"5P_IDENTSTR":"................","5P_DIFFS":0,"3P_IDENTSTR":"................","3P_OVERLAP":16,"3P_DIFFS":0,"3P_INS":0,"MID_GROUP":"BL-107ABF:BIOUG47952","3P_DEL":0,"3P_LOCATION":"F","5P_SCORE_DELTA":4,"5P_OVERLAP":16,"5P_START":1},{"READ":"m54146_190729_151026\/62062937\/ccs","ORIENTATION":"U","MID":null},{"READ":"m54146_190729_151026\/29163910\/ccs","ORIENTATION":"U","MID":null},{"READ":"m54146_190729_151026\/41615911\/ccs","ORIENTATION":"U","MID":null},{"READ":"m54146_190729_151026\/4588534\/ccs","ORIENTATION":"U","MID":null},{"READ":"m54146_190729_151026\/66978618\/ccs","ORIENTATION":"U","MID":null},{"READ":"m54146_190729_151026\/12977092\/ccs","ORIENTATION":"U","MID":null},{"READ":"m54146_190729_151026\/45023352\/ccs","ORIENTATION":"U","MID":null},{"READ":"m54146_190729_151026\/26935804\/ccs","ORIENTATION":"U","MID":null},{"READ":"m54146_190729_151026\/66912729\/ccs","ORIENTATION":"U","MID":null},{"READ":"m54146_190729_151026\/42402052\/ccs","ORIENTATION":"U","MID":null},{"READ":"m54146_190729_151026\/73204210\/ccs","ORIENTATION":"U","MID":null},{"READ":"m54146_190729_151026\/32375579\/ccs","ORIENTATION":"U","MID":null},{"READ":"m54146_190729_151026\/73400392\/ccs","ORIENTATION":"U","MID":null},{"READ":"m54146_190729_151026\/40894596\/ccs","ORIENTATION":"U","MID":null},{"READ":"m54146_190729_151026\/29295429\/ccs","ORIENTATION":"U","MID":null},{"READ":"m54146_190729_151026\/23593610\/ccs","ORIENTATION":"U","MID":null},{"READ":"m54146_190729_151026\/27067337\/ccs","ORIENTATION":"U","MID":null},{"READ":"m54146_190729_151026\/45613235\/ccs","ORIENTATION":"U","MID":null},{"READ":"m54146_190729_151026\/45809828\/ccs","ORIENTATION":"U","MID":null},{"READ":"m54146_190729_151026\/17171314\/ccs","ORIENTATION":"U","MID":null},{"READ":"m54146_190729_151026\/15728714\/ccs","ORIENTATION":"U","MID":null},{"READ":"m54146_190729_151026\/44892319\/ccs","ORIENTATION":"U","MID":null},{"READ":"m54146_190729_151026\/9765855\/ccs","ORIENTATION":"U","MID":null},{"READ":"m54146_190729_151026\/42795774\/ccs","ORIENTATION":"U","MID":null},{"READ":"m54146_190729_151026\/15073823\/ccs","ORIENTATION":"U","MID":null},{"READ":"m54146_190729_151026\/47972653\/ccs","ORIENTATION":"U","MID":null},{"READ":"m54146_190729_151026\/28180815\/ccs","ORIENTATION":"U","MID":null},{"READ":"m54146_190729_151026\/34079396\/ccs","ORIENTATION":"U","MID":null},{"READ":"m54146_190729_151026\/57213335\/ccs","ORIENTATION":"U","MID":null},{"READ":"m54146_190729_151026\/30278122\/ccs","ORIENTATION":"U","MID":null},{"READ":"m54146_190729_151026\/11010117\/ccs","ORIENTATION":"U","MID":null},{"READ":"m54146_190729_151026\/22676134\/ccs","ORIENTATION":"U","MID":null},{"READ":"m54146_190729_151026\/34865775\/ccs","ORIENTATION":"U","MID":null},{"READ":"m54146_190729_151026\/10290039\/ccs","ORIENTATION":"U","MID":null},{"READ":"m54146_190729_151026\/25494363\/ccs","ORIENTATION":"U","MID":null},{"READ":"m54146_190729_151026\/29098866\/ccs","ORIENTATION":"U","MID":null},{"READ":"m54146_190729_151026\/45351322\/ccs","ORIENTATION":"U","MID":null},{"READ":"m54146_190729_151026\/47383216\/ccs","ORIENTATION":"U","MID":null},{"READ":"m54146_190729_151026\/31458054\/ccs","ORIENTATION":"U","MID":null},{"READ":"m54146_190729_151026\/65536526\/ccs","ORIENTATION":"U","MID":null},{"READ":"m54146_190729_151026\/16580762\/ccs","ORIENTATION":"U","MID":null},{"READ":"m54146_190729_151026\/47710513\/ccs","ORIENTATION":"U","MID":null},{"READ":"m54146_190729_151026\/43319971\/ccs","ORIENTATION":"U","MID":null},{"READ":"m54146_190729_151026\/16908660\/ccs","ORIENTATION":"U","MID":null},{"READ":"m54146_190729_151026\/62324964\/ccs","ORIENTATION":"U","MID":null},{"READ":"m54146_190729_151026\/35520612\/ccs","ORIENTATION":"U","MID":null},{"READ":"m54146_190729_151026\/16843243\/ccs","ORIENTATION":"U","MID":null},{"READ":"m54146_190729_151026\/20054319\/ccs","ORIENTATION":"U","MID":null},{"READ":"m54146_190729_151026\/58392723\/ccs","ORIENTATION":"U","MID":null},{"READ":"m54146_190729_151026\/30212260\/ccs","ORIENTATION":"U","MID":null},{"READ":"m54146_190729_151026\/16057163\/ccs","ORIENTATION":"U","MID":null},{"READ":"m54146_190729_151026\/73400878\/ccs","ORIENTATION":"U","MID":null},{"READ":"m54146_190729_151026\/38732287\/ccs","ORIENTATION":"U","MID":null},{"READ":"m54146_190729_151026\/11862948\/ccs","ORIENTATION":"U","MID":null},{"READ":"m54146_190729_151026\/29950400\/ccs","ORIENTATION":"U","MID":null},{"READ":"m54146_190729_151026\/44302851\/ccs","ORIENTATION":"U","MID":null},{"READ":"m54146_190729_151026\/8258399\/ccs","ORIENTATION":"U","MID":null},{"READ":"m54146_190729_151026\/27788028\/ccs","ORIENTATION":"U","MID":null},{"READ":"m54146_190729_151026\/36635072\/ccs","ORIENTATION":"U","MID":null},{"READ":"m54146_190729_151026\/22872820\/ccs","ORIENTATION":"U","MID":null},{"READ":"m54146_190729_151026\/48431872\/ccs","ORIENTATION":"U","MID":null},{"READ":"m54146_190729_151026\/55378021\/ccs","ORIENTATION":"U","MID":null},{"READ":"m54146_190729_151026\/19071520\/ccs","ORIENTATION":"U","MID":null},{"READ":"m54146_190729_151026\/47383158\/ccs","ORIENTATION":"U","MID":null},{"READ":"m54146_190729_151026\/34341517\/ccs","ORIENTATION":"U","MID":null},{"READ":"m54146_190729_151026\/7471585\/ccs","ORIENTATION":"U","MID":null},{"READ":"m54146_190729_151026\/74449135\/ccs","ORIENTATION":"U","MID":null},{"READ":"m54146_190729_151026\/7144313\/ccs","ORIENTATION":"U","MID":null},{"READ":"m54146_190729_151026\/8978854\/ccs","ORIENTATION":"U","MID":null},{"READ":"m54146_190729_151026\/45744541\/ccs","ORIENTATION":"U","MID":null},{"READ":"m54146_190729_151026\/8323964\/ccs","ORIENTATION":"U","MID":null},{"READ":"m54146_190729_151026\/53411907\/ccs","ORIENTATION":"U","MID":null},{"READ":"m54146_190729_151026\/73138678\/ccs","ORIENTATION":"U","MID":null},{"READ":"m54146_190729_151026\/51381038\/ccs","ORIENTATION":"U","MID":null},{"5P_UMI":"bc1089","5P_LOCATION":"F","READ":"m54146_190729_151026\/73400687\/ccs","3P_SCORE":16.0,"MID":"KMPNQ033-19","5P_DEL":0,"3P_SCORE_DELTA":4,"ORIENTATION":"F","5P_INS":0,"3P_UMI":"bc1188_rc","3P_START":1,"5P_SCORE":16.0,"5P_IDENTSTR":"................","5P_DIFFS":0,"3P_IDENTSTR":"................","3P_OVERLAP":16,"3P_DIFFS":0,"3P_INS":0,"MID_GROUP":"BL-107ABO:BIOUG47608","3P_DEL":0,"3P_LOCATION":"R","5P_SCORE_DELTA":4,"5P_OVERLAP":16,"5P_START":1},{"READ":"m54146_190729_151026\/54264756\/ccs","ORIENTATION":"U","MID":null},{"5P_UMI":"bc1089","5P_LOCATION":"R","READ":"m54146_190729_151026\/17760331\/ccs","3P_SCORE":16.0,"MID":"KMPNQ033-19","5P_DEL":0,"3P_SCORE_DELTA":4,"ORIENTATION":"RC","5P_INS":0,"3P_UMI":"bc1188_rc","3P_START":1,"5P_SCORE":16.0,"5P_IDENTSTR":"................","5P_DIFFS":0,"3P_IDENTSTR":"................","3P_OVERLAP":16,"3P_DIFFS":0,"3P_INS":0,"MID_GROUP":"BL-107ABO:BIOUG47608","3P_DEL":0,"3P_LOCATION":"F","5P_SCORE_DELTA":4,"5P_OVERLAP":16,"5P_START":1},{"READ":"m54146_190729_151026\/32703430\/ccs","ORIENTATION":"U","MID":null},{"READ":"m54146_190729_151026\/25690507\/ccs","ORIENTATION":"U","MID":null},{"5P_UMI":"bc1082","5P_LOCATION":"R","READ":"m54146_190729_151026\/57278528\/ccs","3P_SCORE":16.0,"MID":"KMPRO789-19","5P_DEL":0,"3P_SCORE_DELTA":4,"ORIENTATION":"RC","5P_INS":0,"3P_UMI":"bc1142_rc","3P_START":1,"5P_SCORE":16.0,"5P_IDENTSTR":"................","5P_DIFFS":0,"3P_IDENTSTR":"................","3P_OVERLAP":16,"3P_DIFFS":0,"3P_INS":0,"MID_GROUP":"BL-107ABF:BIOUG47960","3P_DEL":0,"3P_LOCATION":"F","5P_SCORE_DELTA":4,"5P_OVERLAP":16,"5P_START":1},{"READ":"m54146_190729_151026\/48104221\/ccs","ORIENTATION":"U","MID":null},{"READ":"m54146_190729_151026\/52626225\/ccs","ORIENTATION":"U","MID":null},{"5P_UMI":"bc1082","5P_LOCATION":"F","READ":"m54146_190729_151026\/16449969\/ccs","3P_SCORE":16.0,"MID":"KMPRO789-19","5P_DEL":0,"3P_SCORE_DELTA":4,"ORIENTATION":"F","5P_INS":0,"3P_UMI":"bc1142_rc","3P_START":1,"5P_SCORE":16.0,"5P_IDENTSTR":"................","5P_DIFFS":0,"3P_IDENTSTR":"................","3P_OVERLAP":16,"3P_DIFFS":0,"3P_INS":0,"MID_GROUP":"BL-107ABF:BIOUG47960","3P_DEL":0,"3P_LOCATION":"R","5P_SCORE_DELTA":4,"5P_OVERLAP":16,"5P_START":1},{"READ":"m54146_190729_151026\/64225758\/ccs","ORIENTATION":"U","MID":null},{"READ":"m54146_190729_151026\/48628161\/ccs","ORIENTATION":"U","MID":null},{"READ":"m54146_190729_151026\/42205719\/ccs","ORIENTATION":"U","MID":null},{"READ":"m54146_190729_151026\/36110805\/ccs","ORIENTATION":"U","MID":null},{"READ":"m54146_190729_151026\/44761937\/ccs","ORIENTATION":"U","MID":null},{"READ":"m54146_190729_151026\/16646869\/ccs","ORIENTATION":"U","MID":null},{"READ":"m54146_190729_151026\/51839364\/ccs","ORIENTATION":"U","MID":null},{"READ":"m54146_190729_151026\/15401794\/ccs","ORIENTATION":"U","MID":null},{"READ":"m54146_190729_151026\/5178182\/ccs","ORIENTATION":"U","MID":null},{"READ":"m54146_190729_151026\/55640312\/ccs","ORIENTATION":"U","MID":null},{"READ":"m54146_190729_151026\/17170907\/ccs","ORIENTATION":"U","MID":null},{"READ":"m54146_190729_151026\/72941741\/ccs","ORIENTATION":"U","MID":null},{"READ":"m54146_190729_151026\/14877574\/ccs","ORIENTATION":"U","MID":null},{"READ":"m54146_190729_151026\/4587765\/ccs","ORIENTATION":"U","MID":null},{"READ":"m54146_190729_151026\/67371163\/ccs","ORIENTATION":"U","MID":null},{"READ":"m54146_190729_151026\/51118375\/ccs","ORIENTATION":"U","MID":null},{"READ":"m54146_190729_151026\/17498932\/ccs","ORIENTATION":"U","MID":null},{"READ":"m54146_190729_151026\/14024994\/ccs","ORIENTATION":"U","MID":null},{"READ":"m54146_190729_151026\/27918499\/ccs","ORIENTATION":"U","MID":null},{"READ":"m54146_190729_151026\/73007255\/ccs","ORIENTATION":"U","MID":null},{"READ":"m54146_190729_151026\/25297101\/ccs","ORIENTATION":"U","MID":null},{"READ":"m54146_190729_151026\/10093380\/ccs","ORIENTATION":"U","MID":null},{"READ":"m54146_190729_151026\/54395858\/ccs","ORIENTATION":"U","MID":null},{"READ":"m54146_190729_151026\/7602940\/ccs","ORIENTATION":"U","MID":null},{"READ":"m54146_190729_151026\/9306416\/ccs","ORIENTATION":"U","MID":null},{"READ":"m54146_190729_151026\/59310633\/ccs","ORIENTATION":"U","MID":null},{"READ":"m54146_190729_151026\/32047502\/ccs","ORIENTATION":"U","MID":null},{"5P_UMI":"bc1084","5P_LOCATION":"F","READ":"m54146_190729_151026\/52756587\/ccs","3P_SCORE":16.0,"MID":"KMPLR238-19","5P_DEL":0,"3P_SCORE_DELTA":4,"ORIENTATION":"F","5P_INS":0,"3P_UMI":"bc1165_rc","3P_START":1,"5P_SCORE":16.0,"5P_IDENTSTR":"................","5P_DIFFS":0,"3P_IDENTSTR":"................","3P_OVERLAP":16,"3P_DIFFS":0,"3P_INS":0,"MID_GROUP":"BL-107ABN:BIOUG47281","3P_DEL":0,"3P_LOCATION":"R","5P_SCORE_DELTA":4,"5P_OVERLAP":16,"5P_START":1},{"5P_UMI":"bc1069","5P_LOCATION":"R","READ":"m54146_190729_151026\/37683486\/ccs","3P_SCORE":16.0,"MID":"KMPNT1075-19","5P_DEL":0,"3P_SCORE_DELTA":4,"ORIENTATION":"RC","5P_INS":0,"3P_UMI":"bc1188_rc","3P_START":1,"5P_SCORE":15.5,"5P_IDENTSTR":"...............","5P_DIFFS":0,"3P_IDENTSTR":"................","3P_OVERLAP":16,"3P_DIFFS":0,"3P_INS":0,"MID_GROUP":"BL-107ABZ:BIOUG47773","3P_DEL":0,"3P_LOCATION":"F","5P_SCORE_DELTA":4,"5P_OVERLAP":15,"5P_START":7},{"5P_UMI":"bc1081","5P_LOCATION":"F","READ":"m54146_190729_151026\/67371956\/ccs","3P_SCORE":16.0,"MID":"KMPIT128-19","5P_DEL":0,"3P_SCORE_DELTA":4,"ORIENTATION":"F","5P_INS":0,"3P_UMI":"bc1175_rc","3P_START":1,"5P_SCORE":16.0,"5P_IDENTSTR":"................","5P_DIFFS":0,"3P_IDENTSTR":"................","3P_OVERLAP":16,"3P_DIFFS":0,"3P_INS":0,"MID_GROUP":"BL-107ABO:BIOUG47101","3P_DEL":0,"3P_LOCATION":"R","5P_SCORE_DELTA":4,"5P_OVERLAP":16,"5P_START":1},{"READ":"m54146_190729_151026\/74318703\/ccs","ORIENTATION":"U","MID":null},{"READ":"m54146_190729_151026\/7340982\/ccs","ORIENTATION":"U","MID":null},{"READ":"m54146_190729_151026\/59573092\/ccs","ORIENTATION":"U","MID":null},{"5P_UMI":"bc1082","5P_LOCATION":"R","READ":"m54146_190729_151026\/62259619\/ccs","3P_SCORE":16.0,"MID":"KMPRO789-19","5P_DEL":0,"3P_SCORE_DELTA":4,"ORIENTATION":"RC","5P_INS":0,"3P_UMI":"bc1142_rc","3P_START":1,"5P_SCORE":16.0,"5P_IDENTSTR":"................","5P_DIFFS":0,"3P_IDENTSTR":"................","3P_OVERLAP":16,"3P_DIFFS":0,"3P_INS":0,"MID_GROUP":"BL-107ABF:BIOUG47960","3P_DEL":0,"3P_LOCATION":"F","5P_SCORE_DELTA":4,"5P_OVERLAP":16,"5P_START":1},{"5P_UMI":"bc1082","5P_LOCATION":"R","READ":"m54146_190729_151026\/62325351\/ccs","3P_SCORE":16.0,"MID":"KMPRO789-19","5P_DEL":0,"3P_SCORE_DELTA":4,"ORIENTATION":"RC","5P_INS":0,"3P_UMI":"bc1142_rc","3P_START":1,"5P_SCORE":16.0,"5P_IDENTSTR":"................","5P_DIFFS":0,"3P_IDENTSTR":"................","3P_OVERLAP":16,"3P_DIFFS":0,"3P_INS":0,"MID_GROUP":"BL-107ABF:BIOUG47960","3P_DEL":0,"3P_LOCATION":"F","5P_SCORE_DELTA":4,"5P_OVERLAP":16,"5P_START":1},{"5P_UMI":"bc1082","5P_LOCATION":"R","READ":"m54146_190729_151026\/13697838\/ccs","3P_SCORE":16.0,"MID":"KMPRO789-19","5P_DEL":0,"3P_SCORE_DELTA":4,"ORIENTATION":"RC","5P_INS":0,"3P_UMI":"bc1142_rc","3P_START":1,"5P_SCORE":16.0,"5P_IDENTSTR":"................","5P_DIFFS":0,"3P_IDENTSTR":"................","3P_OVERLAP":16,"3P_DIFFS":0,"3P_INS":0,"MID_GROUP":"BL-107ABF:BIOUG47960","3P_DEL":0,"3P_LOCATION":"F","5P_SCORE_DELTA":4,"5P_OVERLAP":16,"5P_START":1},{"5P_UMI":"bc1044","5P_LOCATION":"F","READ":"m54146_190729_151026\/29950173\/ccs","3P_SCORE":16.0,"MID":"KMPGV457-19","5P_DEL":0,"3P_SCORE_DELTA":4,"ORIENTATION":"F","5P_INS":0,"3P_UMI":"bc1172_rc","3P_START":1,"5P_SCORE":16.0,"5P_IDENTSTR":"................","5P_DIFFS":0,"3P_IDENTSTR":"................","3P_OVERLAP":16,"3P_DIFFS":0,"3P_INS":0,"MID_GROUP":"BL-107ABI:BIOUG47930","3P_DEL":0,"3P_LOCATION":"R","5P_SCORE_DELTA":4,"5P_OVERLAP":16,"5P_START":1},{"5P_UMI":"bc1082","5P_LOCATION":"F","READ":"m54146_190729_151026\/26214613\/ccs","3P_SCORE":16.0,"MID":"KMPRO789-19","5P_DEL":0,"3P_SCORE_DELTA":4,"ORIENTATION":"F","5P_INS":0,"3P_UMI":"bc1142_rc","3P_START":1,"5P_SCORE":16.0,"5P_IDENTSTR":"................","5P_DIFFS":0,"3P_IDENTSTR":"................","3P_OVERLAP":16,"3P_DIFFS":0,"3P_INS":0,"MID_GROUP":"BL-107ABF:BIOUG47960","3P_DEL":0,"3P_LOCATION":"R","5P_SCORE_DELTA":4,"5P_OVERLAP":16,"5P_START":1},{"READ":"m54146_190729_151026\/58327732\/ccs","ORIENTATION":"U","MID":null},{"READ":"m54146_190729_151026\/25624993\/ccs","ORIENTATION":"U","MID":null},{"READ":"m54146_190729_151026\/10093152\/ccs","ORIENTATION":"U","MID":null},{"READ":"m54146_190729_151026\/45744492\/ccs","ORIENTATION":"U","MID":null},{"READ":"m54146_190729_151026\/30802875\/ccs","ORIENTATION":"U","MID":null},{"READ":"m54146_190729_151026\/49873139\/ccs","ORIENTATION":"U","MID":null},{"READ":"m54146_190729_151026\/61735817\/ccs","ORIENTATION":"U","MID":null},{"READ":"m54146_190729_151026\/34145225\/ccs","ORIENTATION":"U","MID":null},{"READ":"m54146_190729_151026\/11928367\/ccs","ORIENTATION":"U","MID":null},{"READ":"m54146_190729_151026\/71500730\/ccs","ORIENTATION":"U","MID":null},{"READ":"m54146_190729_151026\/4391742\/ccs","ORIENTATION":"U","MID":null},{"READ":"m54146_190729_151026\/62718767\/ccs","ORIENTATION":"U","MID":null},{"READ":"m54146_190729_151026\/14418543\/ccs","ORIENTATION":"U","MID":null},{"READ":"m54146_190729_151026\/64356921\/ccs","ORIENTATION":"U","MID":null},{"5P_UMI":"bc1049","5P_LOCATION":"F","READ":"m54146_190729_151026\/64619124\/ccs","3P_SCORE":16.0,"MID":"KMPFR1293-19","5P_DEL":0,"3P_SCORE_DELTA":4,"ORIENTATION":"F","5P_INS":0,"3P_UMI":"bc1119_rc","3P_START":1,"5P_SCORE":16.0,"5P_IDENTSTR":"................","5P_DIFFS":0,"3P_IDENTSTR":"................","3P_OVERLAP":16,"3P_DIFFS":0,"3P_INS":0,"MID_GROUP":"BL-107ACQ:BIOUG48158","3P_DEL":0,"3P_LOCATION":"R","5P_SCORE_DELTA":4,"5P_OVERLAP":16,"5P_START":1},{"5P_UMI":"bc1036","5P_LOCATION":"R","READ":"m54146_190729_151026\/42009597\/ccs","3P_SCORE":16.0,"MID":"KMPGR370-19","5P_DEL":0,"3P_SCORE_DELTA":4,"ORIENTATION":"RC","5P_INS":0,"3P_UMI":"bc1183_rc","3P_START":1,"5P_SCORE":16.0,"5P_IDENTSTR":"................","5P_DIFFS":0,"3P_IDENTSTR":"................","3P_OVERLAP":16,"3P_DIFFS":0,"3P_INS":0,"MID_GROUP":"BL-107ABI:BIOUG47880","3P_DEL":0,"3P_LOCATION":"F","5P_SCORE_DELTA":4,"5P_OVERLAP":16,"5P_START":1},{"READ":"m54146_190729_151026\/6684759\/ccs","ORIENTATION":"U","MID":null},{"READ":"m54146_190729_151026\/60555976\/ccs","ORIENTATION":"U","MID":null},{"READ":"m54146_190729_151026\/21823689\/ccs","ORIENTATION":"U","MID":null},{"READ":"m54146_190729_151026\/68092807\/ccs","ORIENTATION":"U","MID":null},{"READ":"m54146_190729_151026\/14811371\/ccs","ORIENTATION":"U","MID":null},{"5P_UMI":"bc1082","5P_LOCATION":"R","READ":"m54146_190729_151026\/36373125\/ccs","3P_SCORE":16.0,"MID":"KMPRO789-19","5P_DEL":0,"3P_SCORE_DELTA":4,"ORIENTATION":"RC","5P_INS":0,"3P_UMI":"bc1142_rc","3P_START":1,"5P_SCORE":16.0,"5P_IDENTSTR":"................","5P_DIFFS":0,"3P_IDENTSTR":"................","3P_OVERLAP":16,"3P_DIFFS":0,"3P_INS":0,"MID_GROUP":"BL-107ABF:BIOUG47960","3P_DEL":0,"3P_LOCATION":"F","5P_SCORE_DELTA":4,"5P_OVERLAP":16,"5P_START":1},{"5P_UMI":"bc1082","5P_LOCATION":"R","READ":"m54146_190729_151026\/24641722\/ccs","3P_SCORE":16.0,"MID":"KMPRO789-19","5P_DEL":0,"3P_SCORE_DELTA":4,"ORIENTATION":"RC","5P_INS":0,"3P_UMI":"bc1142_rc","3P_START":1,"5P_SCORE":16.0,"5P_IDENTSTR":"................","5P_DIFFS":0,"3P_IDENTSTR":"................","3P_OVERLAP":16,"3P_DIFFS":0,"3P_INS":0,"MID_GROUP":"BL-107ABF:BIOUG47960","3P_DEL":0,"3P_LOCATION":"F","5P_SCORE_DELTA":4,"5P_OVERLAP":16,"5P_START":1},{"5P_UMI":"bc1048","5P_LOCATION":"F","READ":"m54146_190729_151026\/29819207\/ccs","3P_SCORE":16.0,"MID":"KMPUH059-19","5P_DEL":0,"3P_SCORE_DELTA":4,"ORIENTATION":"F","5P_INS":0,"3P_UMI":"bc1183_rc","3P_START":1,"5P_SCORE":16.0,"5P_IDENTSTR":"................","5P_DIFFS":0,"3P_IDENTSTR":"................","3P_OVERLAP":16,"3P_DIFFS":0,"3P_INS":0,"MID_GROUP":"BL-107ABI:BIOUG47880","3P_DEL":0,"3P_LOCATION":"R","5P_SCORE_DELTA":4,"5P_OVERLAP":16,"5P_START":1},{"READ":"m54146_190729_151026\/46137716\/ccs","ORIENTATION":"U","MID":null},{"READ":"m54146_190729_151026\/67961450\/ccs","ORIENTATION":"U","MID":null},{"READ":"m54146_190729_151026\/7733735\/ccs","ORIENTATION":"U","MID":null},{"READ":"m54146_190729_151026\/16253639\/ccs","ORIENTATION":"U","MID":null},{"5P_UMI":"bc1087","5P_LOCATION":"R","READ":"m54146_190729_151026\/62128989\/ccs","3P_SCORE":14.0,"MID":"KMPNP013-19","5P_DEL":0,"3P_SCORE_DELTA":4,"ORIENTATION":"RC","5P_INS":0,"3P_UMI":"bc1152_rc","3P_START":10,"5P_SCORE":16.0,"5P_IDENTSTR":"................","5P_DIFFS":0,"3P_IDENTSTR":"............","3P_OVERLAP":12,"3P_DIFFS":0,"3P_INS":0,"MID_GROUP":"BL-107ABN:BIOUG47484","3P_DEL":0,"3P_LOCATION":"F","5P_SCORE_DELTA":4,"5P_OVERLAP":16,"5P_START":1},{"READ":"m54146_190729_151026\/39387755\/ccs","ORIENTATION":"U","MID":null},{"READ":"m54146_190729_151026\/33686053\/ccs","ORIENTATION":"U","MID":null},{"READ":"m54146_190729_151026\/15597853\/ccs","ORIENTATION":"U","MID":null},{"READ":"m54146_190729_151026\/21102753\/ccs","ORIENTATION":"U","MID":null},{"5P_UMI":"bc1069","5P_LOCATION":"R","READ":"m54146_190729_151026\/14745920\/ccs","3P_SCORE":16.0,"MID":"KMPNT1075-19","5P_DEL":0,"3P_SCORE_DELTA":4,"ORIENTATION":"RC","5P_INS":0,"3P_UMI":"bc1188_rc","3P_START":6,"5P_SCORE":15.5,"5P_IDENTSTR":"...............","5P_DIFFS":0,"3P_IDENTSTR":"................","3P_OVERLAP":16,"3P_DIFFS":0,"3P_INS":0,"MID_GROUP":"BL-107ABZ:BIOUG47773","3P_DEL":0,"3P_LOCATION":"F","5P_SCORE_DELTA":4,"5P_OVERLAP":15,"5P_START":7},{"READ":"m54146_190729_151026\/5702469\/ccs","ORIENTATION":"U","MID":null},{"READ":"m54146_190729_151026\/25952622\/ccs","ORIENTATION":"U","MID":null},{"READ":"m54146_190729_151026\/37553009\/ccs","ORIENTATION":"U","MID":null},{"READ":"m54146_190729_151026\/13631654\/ccs","ORIENTATION":"U","MID":null},{"5P_UMI":"bc1002","5P_LOCATION":"F","READ":"m54146_190729_151026\/57672492\/ccs","3P_SCORE":16.0,"MID":"KMPRN658-19","5P_DEL":0,"3P_SCORE_DELTA":4,"ORIENTATION":"F","5P_INS":0,"3P_UMI":"bc1130_rc","3P_START":1,"5P_SCORE":16.0,"5P_IDENTSTR":"................","5P_DIFFS":0,"3P_IDENTSTR":"................","3P_OVERLAP":16,"3P_DIFFS":0,"3P_INS":0,"MID_GROUP":"BL-107A93:BIOUG48048","3P_DEL":0,"3P_LOCATION":"R","5P_SCORE_DELTA":4,"5P_OVERLAP":16,"5P_START":1},{"5P_UMI":"bc1049","5P_LOCATION":"F","READ":"m54146_190729_151026\/21037837\/ccs","3P_SCORE":16.0,"MID":"KMPFR1293-19","5P_DEL":0,"3P_SCORE_DELTA":4,"ORIENTATION":"F","5P_INS":0,"3P_UMI":"bc1119_rc","3P_START":1,"5P_SCORE":16.0,"5P_IDENTSTR":"................","5P_DIFFS":0,"3P_IDENTSTR":"................","3P_OVERLAP":16,"3P_DIFFS":0,"3P_INS":0,"MID_GROUP":"BL-107ACQ:BIOUG48158","3P_DEL":0,"3P_LOCATION":"R","5P_SCORE_DELTA":4,"5P_OVERLAP":16,"5P_START":1},{"5P_UMI":"bc1044","5P_LOCATION":"R","READ":"m54146_190729_151026\/29163874\/ccs","3P_SCORE":16.0,"MID":"KMPGV457-19","5P_DEL":0,"3P_SCORE_DELTA":4,"ORIENTATION":"RC","5P_INS":0,"3P_UMI":"bc1172_rc","3P_START":1,"5P_SCORE":16.0,"5P_IDENTSTR":"................","5P_DIFFS":0,"3P_IDENTSTR":"................","3P_OVERLAP":16,"3P_DIFFS":0,"3P_INS":0,"MID_GROUP":"BL-107ABI:BIOUG47930","3P_DEL":0,"3P_LOCATION":"F","5P_SCORE_DELTA":4,"5P_OVERLAP":16,"5P_START":1},{"READ":"m54146_190729_151026\/60883162\/ccs","ORIENTATION":"U","MID":null},{"READ":"m54146_190729_151026\/13369575\/ccs","ORIENTATION":"U","MID":null},{"READ":"m54146_190729_151026\/28967248\/ccs","ORIENTATION":"U","MID":null},{"READ":"m54146_190729_151026\/54002349\/ccs","ORIENTATION":"U","MID":null},{"READ":"m54146_190729_151026\/30343275\/ccs","ORIENTATION":"U","MID":null},{"READ":"m54146_190729_151026\/4784263\/ccs","ORIENTATION":"U","MID":null},{"READ":"m54146_190729_151026\/25691057\/ccs","ORIENTATION":"U","MID":null},{"READ":"m54146_190729_151026\/16319356\/ccs","ORIENTATION":"U","MID":null},{"READ":"m54146_190729_151026\/54657860\/ccs","ORIENTATION":"U","MID":null},{"5P_UMI":"bc1086","5P_LOCATION":"R","READ":"m54146_190729_151026\/41026455\/ccs","3P_SCORE":16.0,"MID":"KMPUH1323-19","5P_DEL":0,"3P_SCORE_DELTA":4,"ORIENTATION":"RC","5P_INS":0,"3P_UMI":"bc1102_rc","3P_START":1,"5P_SCORE":16.0,"5P_IDENTSTR":"................","5P_DIFFS":0,"3P_IDENTSTR":"................","3P_OVERLAP":16,"3P_DIFFS":0,"3P_INS":0,"MID_GROUP":"BL-107AC1:BIOUG48356","3P_DEL":0,"3P_LOCATION":"F","5P_SCORE_DELTA":4,"5P_OVERLAP":16,"5P_START":1},{"READ":"m54146_190729_151026\/61210925\/ccs","ORIENTATION":"U","MID":null},{"5P_UMI":"bc1082","5P_LOCATION":"R","READ":"m54146_190729_151026\/24641604\/ccs","3P_SCORE":16.0,"MID":"KMPRO789-19","5P_DEL":0,"3P_SCORE_DELTA":4,"ORIENTATION":"RC","5P_INS":0,"3P_UMI":"bc1142_rc","3P_START":1,"5P_SCORE":16.0,"5P_IDENTSTR":"................","5P_DIFFS":0,"3P_IDENTSTR":"................","3P_OVERLAP":16,"3P_DIFFS":0,"3P_INS":0,"MID_GROUP":"BL-107ABF:BIOUG47960","3P_DEL":0,"3P_LOCATION":"F","5P_SCORE_DELTA":4,"5P_OVERLAP":16,"5P_START":1},{"READ":"m54146_190729_151026\/13238930\/ccs","ORIENTATION":"U","MID":null},{"READ":"m54146_190729_151026\/72090104\/ccs","ORIENTATION":"U","MID":null},{"READ":"m54146_190729_151026\/39715335\/ccs","ORIENTATION":"U","MID":null},{"READ":"m54146_190729_151026\/71172775\/ccs","ORIENTATION":"U","MID":null},{"READ":"m54146_190729_151026\/59114272\/ccs","ORIENTATION":"U","MID":null},{"READ":"m54146_190729_151026\/12583182\/ccs","ORIENTATION":"U","MID":null},{"5P_UMI":"bc1082","5P_LOCATION":"F","READ":"m54146_190729_151026\/10486000\/ccs","3P_SCORE":16.0,"MID":"KMPRO789-19","5P_DEL":0,"3P_SCORE_DELTA":4,"ORIENTATION":"F","5P_INS":0,"3P_UMI":"bc1142_rc","3P_START":1,"5P_SCORE":16.0,"5P_IDENTSTR":"................","5P_DIFFS":0,"3P_IDENTSTR":"................","3P_OVERLAP":16,"3P_DIFFS":0,"3P_INS":0,"MID_GROUP":"BL-107ABF:BIOUG47960","3P_DEL":0,"3P_LOCATION":"R","5P_SCORE_DELTA":4,"5P_OVERLAP":16,"5P_START":2},{"READ":"m54146_190729_151026\/69730667\/ccs","ORIENTATION":"U","MID":null},{"READ":"m54146_190729_151026\/19137185\/ccs","ORIENTATION":"U","MID":null},{"READ":"m54146_190729_151026\/64159954\/ccs","ORIENTATION":"U","MID":null},{"READ":"m54146_190729_151026\/60293529\/ccs","ORIENTATION":"U","MID":null},{"READ":"m54146_190729_151026\/12976303\/ccs","ORIENTATION":"U","MID":null},{"READ":"m54146_190729_151026\/51445910\/ccs","ORIENTATION":"U","MID":null},{"READ":"m54146_190729_151026\/27066954\/ccs","ORIENTATION":"U","MID":null},{"READ":"m54146_190729_151026\/37356129\/ccs","ORIENTATION":"U","MID":null},{"READ":"m54146_190729_151026\/17432674\/ccs","ORIENTATION":"U","MID":null},{"READ":"m54146_190729_151026\/8716742\/ccs","ORIENTATION":"U","MID":null},{"READ":"m54146_190729_151026\/62914972\/ccs","ORIENTATION":"U","MID":null},{"READ":"m54146_190729_151026\/50921542\/ccs","ORIENTATION":"U","MID":null},{"READ":"m54146_190729_151026\/8454608\/ccs","ORIENTATION":"U","MID":null},{"READ":"m54146_190729_151026\/66323210\/ccs","ORIENTATION":"U","MID":null},{"READ":"m54146_190729_151026\/12911042\/ccs","ORIENTATION":"U","MID":null},{"READ":"m54146_190729_151026\/53543653\/ccs","ORIENTATION":"U","MID":null},{"READ":"m54146_190729_151026\/38011086\/ccs","ORIENTATION":"U","MID":null},{"5P_UMI":"bc1049","5P_LOCATION":"R","READ":"m54146_190729_151026\/27066928\/ccs","3P_SCORE":16.0,"MID":"KMPFR1293-19","5P_DEL":0,"3P_SCORE_DELTA":4,"ORIENTATION":"RC","5P_INS":0,"3P_UMI":"bc1119_rc","3P_START":1,"5P_SCORE":16.0,"5P_IDENTSTR":"................","5P_DIFFS":0,"3P_IDENTSTR":"................","3P_OVERLAP":16,"3P_DIFFS":0,"3P_INS":0,"MID_GROUP":"BL-107ACQ:BIOUG48158","3P_DEL":0,"3P_LOCATION":"F","5P_SCORE_DELTA":4,"5P_OVERLAP":16,"5P_START":1},{"READ":"m54146_190729_151026\/20382367\/ccs","ORIENTATION":"U","MID":null},{"READ":"m54146_190729_151026\/70058737\/ccs","ORIENTATION":"U","MID":null},{"READ":"m54146_190729_151026\/54461139\/ccs","ORIENTATION":"U","MID":null},{"READ":"m54146_190729_151026\/20317182\/ccs","ORIENTATION":"U","MID":null},{"READ":"m54146_190729_151026\/58721139\/ccs","ORIENTATION":"U","MID":null},{"READ":"m54146_190729_151026\/19660983\/ccs","ORIENTATION":"U","MID":null},{"5P_UMI":"bc1002","5P_LOCATION":"F","READ":"m54146_190729_151026\/19792617\/ccs","3P_SCORE":16.0,"MID":"KMPRN658-19","5P_DEL":0,"3P_SCORE_DELTA":4,"ORIENTATION":"F","5P_INS":0,"3P_UMI":"bc1130_rc","3P_START":1,"5P_SCORE":16.0,"5P_IDENTSTR":"................","5P_DIFFS":0,"3P_IDENTSTR":"................","3P_OVERLAP":16,"3P_DIFFS":0,"3P_INS":0,"MID_GROUP":"BL-107A93:BIOUG48048","3P_DEL":0,"3P_LOCATION":"R","5P_SCORE_DELTA":4,"5P_OVERLAP":16,"5P_START":2},{"READ":"m54146_190729_151026\/22020386\/ccs","ORIENTATION":"U","MID":null},{"READ":"m54146_190729_151026\/9110223\/ccs","ORIENTATION":"U","MID":null},{"READ":"m54146_190729_151026\/36635372\/ccs","ORIENTATION":"U","MID":null},{"READ":"m54146_190729_151026\/18940413\/ccs","ORIENTATION":"U","MID":null},{"READ":"m54146_190729_151026\/46923982\/ccs","ORIENTATION":"U","MID":null},{"READ":"m54146_190729_151026\/43385144\/ccs","ORIENTATION":"U","MID":null},{"READ":"m54146_190729_151026\/56033482\/ccs","ORIENTATION":"U","MID":null},{"READ":"m54146_190729_151026\/23790077\/ccs","ORIENTATION":"U","MID":null},{"READ":"m54146_190729_151026\/61211197\/ccs","ORIENTATION":"U","MID":null},{"READ":"m54146_190729_151026\/48038854\/ccs","ORIENTATION":"U","MID":null},{"READ":"m54146_190729_151026\/4587954\/ccs","ORIENTATION":"U","MID":null},{"READ":"m54146_190729_151026\/36634758\/ccs","ORIENTATION":"U","MID":null},{"READ":"m54146_190729_151026\/6947657\/ccs","ORIENTATION":"U","MID":null},{"READ":"m54146_190729_151026\/32702864\/ccs","ORIENTATION":"U","MID":null},{"READ":"m54146_190729_151026\/19661466\/ccs","ORIENTATION":"U","MID":null},{"READ":"m54146_190729_151026\/66781671\/ccs","ORIENTATION":"U","MID":null},{"READ":"m54146_190729_151026\/67764800\/ccs","ORIENTATION":"U","MID":null},{"READ":"m54146_190729_151026\/11993308\/ccs","ORIENTATION":"U","MID":null},{"READ":"m54146_190729_151026\/37421379\/ccs","ORIENTATION":"U","MID":null},{"READ":"m54146_190729_151026\/38011279\/ccs","ORIENTATION":"U","MID":null},{"READ":"m54146_190729_151026\/18612849\/ccs","ORIENTATION":"U","MID":null},{"READ":"m54146_190729_151026\/27787612\/ccs","ORIENTATION":"U","MID":null},{"READ":"m54146_190729_151026\/71565399\/ccs","ORIENTATION":"U","MID":null},{"5P_UMI":"bc1073","5P_LOCATION":"F","READ":"m54146_190729_151026\/65994872\/ccs","3P_SCORE":16.0,"MID":"KMPUH597-19","5P_DEL":0,"3P_SCORE_DELTA":4,"ORIENTATION":"F","5P_INS":0,"3P_UMI":"bc1105_rc","3P_START":1,"5P_SCORE":16.0,"5P_IDENTSTR":"................","5P_DIFFS":0,"3P_IDENTSTR":"................","3P_OVERLAP":16,"3P_DIFFS":0,"3P_INS":0,"MID_GROUP":"BL-107AC8:BIOUG47892","3P_DEL":0,"3P_LOCATION":"R","5P_SCORE_DELTA":4,"5P_OVERLAP":16,"5P_START":1},{"5P_UMI":"bc1048","5P_LOCATION":"F","READ":"m54146_190729_151026\/11600819\/ccs","3P_SCORE":16.0,"MID":"KMPUH059-19","5P_DEL":0,"3P_SCORE_DELTA":4,"ORIENTATION":"F","5P_INS":0,"3P_UMI":"bc1183_rc","3P_START":3,"5P_SCORE":16.0,"5P_IDENTSTR":"................","5P_DIFFS":0,"3P_IDENTSTR":"................","3P_OVERLAP":16,"3P_DIFFS":0,"3P_INS":0,"MID_GROUP":"BL-107ABI:BIOUG47880","3P_DEL":0,"3P_LOCATION":"R","5P_SCORE_DELTA":4,"5P_OVERLAP":16,"5P_START":1},{"5P_UMI":"bc1084","5P_LOCATION":"R","READ":"m54146_190729_151026\/51249465\/ccs","3P_SCORE":16.0,"MID":"KMPLR238-19","5P_DEL":0,"3P_SCORE_DELTA":3.0,"ORIENTATION":"RC","5P_INS":0,"3P_UMI":"bc1165_rc","3P_START":2,"5P_SCORE":16.0,"5P_IDENTSTR":"................","5P_DIFFS":0,"3P_IDENTSTR":"................","3P_OVERLAP":16,"3P_DIFFS":0,"3P_INS":0,"MID_GROUP":"BL-107ABN:BIOUG47281","3P_DEL":0,"3P_LOCATION":"F","5P_SCORE_DELTA":4,"5P_OVERLAP":16,"5P_START":1},{"READ":"m54146_190729_151026\/53543818\/ccs","ORIENTATION":"U","MID":null},{"5P_UMI":"bc1009","5P_LOCATION":"R","READ":"m54146_190729_151026\/34931457\/ccs","3P_SCORE":16.0,"MID":"KMPRN615-19","5P_DEL":0,"3P_SCORE_DELTA":4,"ORIENTATION":"RC","5P_INS":0,"3P_UMI":"bc1138_rc","3P_START":1,"5P_SCORE":16.0,"5P_IDENTSTR":"................","5P_DIFFS":0,"3P_IDENTSTR":"................","3P_OVERLAP":16,"3P_DIFFS":0,"3P_INS":0,"MID_GROUP":"BL-107A93:BIOUG48047","3P_DEL":0,"3P_LOCATION":"F","5P_SCORE_DELTA":4,"5P_OVERLAP":16,"5P_START":1},{"READ":"m54146_190729_151026\/62390772\/ccs","ORIENTATION":"U","MID":null},{"READ":"m54146_190729_151026\/51511599\/ccs","ORIENTATION":"U","MID":null},{"READ":"m54146_190729_151026\/22216975\/ccs","ORIENTATION":"U","MID":null},{"READ":"m54146_190729_151026\/19989002\/ccs","ORIENTATION":"U","MID":null},{"READ":"m54146_190729_151026\/31916748\/ccs","ORIENTATION":"U","MID":null},{"READ":"m54146_190729_151026\/22676444\/ccs","ORIENTATION":"U","MID":null},{"READ":"m54146_190729_151026\/22282732\/ccs","ORIENTATION":"U","MID":null},{"READ":"m54146_190729_151026\/55378762\/ccs","ORIENTATION":"U","MID":null},{"READ":"m54146_190729_151026\/48628640\/ccs","ORIENTATION":"U","MID":null},{"READ":"m54146_190729_151026\/6488518\/ccs","ORIENTATION":"U","MID":null},{"READ":"m54146_190729_151026\/20972096\/ccs","ORIENTATION":"U","MID":null},{"READ":"m54146_190729_151026\/23069101\/ccs","ORIENTATION":"U","MID":null},{"5P_UMI":"bc1086","5P_LOCATION":"R","READ":"m54146_190729_151026\/8323520\/ccs","3P_SCORE":16.0,"MID":"KMPUH1323-19","5P_DEL":0,"3P_SCORE_DELTA":4,"ORIENTATION":"RC","5P_INS":0,"3P_UMI":"bc1102_rc","3P_START":1,"5P_SCORE":16.0,"5P_IDENTSTR":"................","5P_DIFFS":0,"3P_IDENTSTR":"................","3P_OVERLAP":16,"3P_DIFFS":0,"3P_INS":0,"MID_GROUP":"BL-107AC1:BIOUG48356","3P_DEL":0,"3P_LOCATION":"F","5P_SCORE_DELTA":4,"5P_OVERLAP":16,"5P_START":1},{"READ":"m54146_190729_151026\/35848893\/ccs","ORIENTATION":"U","MID":null},{"5P_UMI":"bc1054","5P_LOCATION":"F","READ":"m54146_190729_151026\/30998740\/ccs","3P_SCORE":16.0,"MID":"KMPNT691-19","5P_DEL":0,"3P_SCORE_DELTA":4,"ORIENTATION":"F","5P_INS":0,"3P_UMI":"bc1156_rc","3P_START":1,"5P_SCORE":16.0,"5P_IDENTSTR":"................","5P_DIFFS":0,"3P_IDENTSTR":"................","3P_OVERLAP":16,"3P_DIFFS":0,"3P_INS":0,"MID_GROUP":"BL-107ACR:BIOUG47769","3P_DEL":0,"3P_LOCATION":"R","5P_SCORE_DELTA":4,"5P_OVERLAP":16,"5P_START":1},{"READ":"m54146_190729_151026\/27066578\/ccs","ORIENTATION":"U","MID":null},{"READ":"m54146_190729_151026\/16646711\/ccs","ORIENTATION":"U","MID":null},{"5P_UMI":"bc1033","5P_LOCATION":"R","READ":"m54146_190729_151026\/8127145\/ccs","3P_SCORE":16.0,"MID":"KMPRN850-19","5P_DEL":0,"3P_SCORE_DELTA":4,"ORIENTATION":"RC","5P_INS":0,"3P_UMI":"bc1133_rc","3P_START":1,"5P_SCORE":16.0,"5P_IDENTSTR":"................","5P_DIFFS":0,"3P_IDENTSTR":"................","3P_OVERLAP":16,"3P_DIFFS":0,"3P_INS":0,"MID_GROUP":"BL-107ACL:BIOUG48050","3P_DEL":0,"3P_LOCATION":"F","5P_SCORE_DELTA":4,"5P_OVERLAP":16,"5P_START":1},{"READ":"m54146_190729_151026\/44368106\/ccs","ORIENTATION":"U","MID":null},{"READ":"m54146_190729_151026\/46793612\/ccs","ORIENTATION":"U","MID":null},{"READ":"m54146_190729_151026\/22937999\/ccs","ORIENTATION":"U","MID":null},{"READ":"m54146_190729_151026\/61800697\/ccs","ORIENTATION":"U","MID":null},{"READ":"m54146_190729_151026\/31195975\/ccs","ORIENTATION":"U","MID":null},{"READ":"m54146_190729_151026\/13304360\/ccs","ORIENTATION":"U","MID":null},{"READ":"m54146_190729_151026\/32702670\/ccs","ORIENTATION":"U","MID":null},{"READ":"m54146_190729_151026\/60621287\/ccs","ORIENTATION":"U","MID":null},{"READ":"m54146_190729_151026\/73663073\/ccs","ORIENTATION":"U","MID":null},{"READ":"m54146_190729_151026\/58655628\/ccs","ORIENTATION":"U","MID":null},{"READ":"m54146_190729_151026\/20185450\/ccs","ORIENTATION":"U","MID":null},{"READ":"m54146_190729_151026\/71631837\/ccs","ORIENTATION":"U","MID":null},{"READ":"m54146_190729_151026\/43123343\/ccs","ORIENTATION":"U","MID":null},{"5P_UMI":"bc1057","5P_LOCATION":"F","READ":"m54146_190729_151026\/64094665\/ccs","3P_SCORE":16.0,"MID":"KMPNT626-19","5P_DEL":0,"3P_SCORE_DELTA":4,"ORIENTATION":"F","5P_INS":0,"3P_UMI":"bc1168_rc","3P_START":1,"5P_SCORE":16.0,"5P_IDENTSTR":"................","5P_DIFFS":0,"3P_IDENTSTR":"................","3P_OVERLAP":16,"3P_DIFFS":0,"3P_INS":0,"MID_GROUP":"BL-107ACR:BIOUG47768","3P_DEL":0,"3P_LOCATION":"R","5P_SCORE_DELTA":4,"5P_OVERLAP":16,"5P_START":1},{"5P_UMI":"bc1068","5P_LOCATION":"R","READ":"m54146_190729_151026\/64225665\/ccs","3P_SCORE":16.0,"MID":"KMPUH654-19","5P_DEL":0,"3P_SCORE_DELTA":4,"ORIENTATION":"RC","5P_INS":0,"3P_UMI":"bc1101_rc","3P_START":1,"5P_SCORE":16.0,"5P_IDENTSTR":"................","5P_DIFFS":0,"3P_IDENTSTR":"................","3P_OVERLAP":16,"3P_DIFFS":0,"3P_INS":0,"MID_GROUP":"BL-107AC8:BIOUG47893","3P_DEL":0,"3P_LOCATION":"F","5P_SCORE_DELTA":4,"5P_OVERLAP":16,"5P_START":1},{"5P_UMI":"bc1040","5P_LOCATION":"F","READ":"m54146_190729_151026\/68288814\/ccs","3P_SCORE":16.0,"MID":"KMPGQ191-19","5P_DEL":0,"3P_SCORE_DELTA":4,"ORIENTATION":"F","5P_INS":0,"3P_UMI":"bc1146_rc","3P_START":1,"5P_SCORE":16.0,"5P_IDENTSTR":"................","5P_DIFFS":0,"3P_IDENTSTR":"................","3P_OVERLAP":16,"3P_DIFFS":0,"3P_INS":0,"MID_GROUP":"BL-107ABR:BIOUG47779","3P_DEL":0,"3P_LOCATION":"R","5P_SCORE_DELTA":4,"5P_OVERLAP":16,"5P_START":1},{"READ":"m54146_190729_151026\/64946692\/ccs","ORIENTATION":"U","MID":null},{"5P_UMI":"bc1035","5P_LOCATION":"F","READ":"m54146_190729_151026\/8127236\/ccs","3P_SCORE":16.0,"MID":"KMPGV541-19","5P_DEL":0,"3P_SCORE_DELTA":2.5,"ORIENTATION":"F","5P_INS":0,"3P_UMI":"bc1182_rc","3P_START":6,"5P_SCORE":16.0,"5P_IDENTSTR":"................","5P_DIFFS":0,"3P_IDENTSTR":"................","3P_OVERLAP":16,"3P_DIFFS":0,"3P_INS":0,"MID_GROUP":"BL-107ABI:BIOUG47932","3P_DEL":0,"3P_LOCATION":"R","5P_SCORE_DELTA":4,"5P_OVERLAP":16,"5P_START":3},{"READ":"m54146_190729_151026\/8126826\/ccs","ORIENTATION":"U","MID":null},{"READ":"m54146_190729_151026\/31261105\/ccs","ORIENTATION":"U","MID":null},{"READ":"m54146_190729_151026\/30474441\/ccs","ORIENTATION":"U","MID":null},{"READ":"m54146_190729_151026\/67765000\/ccs","ORIENTATION":"U","MID":null},{"READ":"m54146_190729_151026\/50135418\/ccs","ORIENTATION":"U","MID":null},{"READ":"m54146_190729_151026\/27132050\/ccs","ORIENTATION":"U","MID":null},{"READ":"m54146_190729_151026\/64291139\/ccs","ORIENTATION":"U","MID":null},{"READ":"m54146_190729_151026\/51577414\/ccs","ORIENTATION":"U","MID":null},{"READ":"m54146_190729_151026\/37290930\/ccs","ORIENTATION":"U","MID":null},{"READ":"m54146_190729_151026\/35455752\/ccs","ORIENTATION":"U","MID":null},{"READ":"m54146_190729_151026\/33292692\/ccs","ORIENTATION":"U","MID":null},{"READ":"m54146_190729_151026\/71762699\/ccs","ORIENTATION":"U","MID":null},{"READ":"m54146_190729_151026\/22479061\/ccs","ORIENTATION":"U","MID":null},{"5P_UMI":"bc1015","5P_LOCATION":"F","READ":"m54146_190729_151026\/11731491\/ccs","3P_SCORE":15.5,"MID":"KMPRN649-19","5P_DEL":0,"3P_SCORE_DELTA":4,"ORIENTATION":"F","5P_INS":0,"3P_UMI":"bc1134_rc","3P_START":7,"5P_SCORE":16.0,"5P_IDENTSTR":"................","5P_DIFFS":0,"3P_IDENTSTR":"...............","3P_OVERLAP":15,"3P_DIFFS":0,"3P_INS":0,"MID_GROUP":"BL-107A93:BIOUG48047","3P_DEL":0,"3P_LOCATION":"R","5P_SCORE_DELTA":4,"5P_OVERLAP":16,"5P_START":1},{"5P_UMI":"bc1086","5P_LOCATION":"R","READ":"m54146_190729_151026\/9306439\/ccs","3P_SCORE":16.0,"MID":"KMPUH1323-19","5P_DEL":0,"3P_SCORE_DELTA":4,"ORIENTATION":"RC","5P_INS":0,"3P_UMI":"bc1102_rc","3P_START":1,"5P_SCORE":16.0,"5P_IDENTSTR":"................","5P_DIFFS":0,"3P_IDENTSTR":"................","3P_OVERLAP":16,"3P_DIFFS":0,"3P_INS":0,"MID_GROUP":"BL-107AC1:BIOUG48356","3P_DEL":0,"3P_LOCATION":"F","5P_SCORE_DELTA":4,"5P_OVERLAP":16,"5P_START":1},{"5P_UMI":"bc1086","5P_LOCATION":"R","READ":"m54146_190729_151026\/16319020\/ccs","3P_SCORE":16.0,"MID":"KMPUH1323-19","5P_DEL":0,"3P_SCORE_DELTA":4,"ORIENTATION":"RC","5P_INS":0,"3P_UMI":"bc1102_rc","3P_START":1,"5P_SCORE":16.0,"5P_IDENTSTR":"................","5P_DIFFS":0,"3P_IDENTSTR":"................","3P_OVERLAP":16,"3P_DIFFS":0,"3P_INS":0,"MID_GROUP":"BL-107AC1:BIOUG48356","3P_DEL":0,"3P_LOCATION":"F","5P_SCORE_DELTA":4,"5P_OVERLAP":16,"5P_START":1},{"5P_UMI":"bc1086","5P_LOCATION":"F","READ":"m54146_190729_151026\/36438774\/ccs","3P_SCORE":16.0,"MID":"KMPUH1323-19","5P_DEL":0,"3P_SCORE_DELTA":4,"ORIENTATION":"F","5P_INS":0,"3P_UMI":"bc1102_rc","3P_START":1,"5P_SCORE":16.0,"5P_IDENTSTR":"................","5P_DIFFS":0,"3P_IDENTSTR":"................","3P_OVERLAP":16,"3P_DIFFS":0,"3P_INS":0,"MID_GROUP":"BL-107AC1:BIOUG48356","3P_DEL":0,"3P_LOCATION":"R","5P_SCORE_DELTA":4,"5P_OVERLAP":16,"5P_START":1},{"5P_UMI":"bc1086","5P_LOCATION":"F","READ":"m54146_190729_151026\/70779436\/ccs","3P_SCORE":16.0,"MID":"KMPUH1323-19","5P_DEL":0,"3P_SCORE_DELTA":4,"ORIENTATION":"F","5P_INS":0,"3P_UMI":"bc1102_rc","3P_START":1,"5P_SCORE":16.0,"5P_IDENTSTR":"................","5P_DIFFS":0,"3P_IDENTSTR":"................","3P_OVERLAP":16,"3P_DIFFS":0,"3P_INS":0,"MID_GROUP":"BL-107AC1:BIOUG48356","3P_DEL":0,"3P_LOCATION":"R","5P_SCORE_DELTA":4,"5P_OVERLAP":16,"5P_START":1},{"READ":"m54146_190729_151026\/22348262\/ccs","ORIENTATION":"U","MID":null},{"READ":"m54146_190729_151026\/31327038\/ccs","ORIENTATION":"U","MID":null},{"5P_UMI":"bc1009","5P_LOCATION":"R","READ":"m54146_190729_151026\/44499272\/ccs","3P_SCORE":16.0,"MID":"KMPRN615-19","5P_DEL":0,"3P_SCORE_DELTA":4,"ORIENTATION":"RC","5P_INS":0,"3P_UMI":"bc1138_rc","3P_START":1,"5P_SCORE":16.0,"5P_IDENTSTR":"................","5P_DIFFS":0,"3P_IDENTSTR":"................","3P_OVERLAP":16,"3P_DIFFS":0,"3P_INS":0,"MID_GROUP":"BL-107A93:BIOUG48047","3P_DEL":0,"3P_LOCATION":"F","5P_SCORE_DELTA":4,"5P_OVERLAP":16,"5P_START":5},{"READ":"m54146_190729_151026\/4718747\/ccs","ORIENTATION":"U","MID":null},{"READ":"m54146_190729_151026\/14943188\/ccs","ORIENTATION":"U","MID":null},{"READ":"m54146_190729_151026\/50594328\/ccs","ORIENTATION":"U","MID":null},{"READ":"m54146_190729_151026\/28836635\/ccs","ORIENTATION":"U","MID":null},{"5P_UMI":"bc1010","5P_LOCATION":"F","READ":"m54146_190729_151026\/37945917\/ccs","3P_SCORE":16.0,"MID":"KMPRO739-19","5P_DEL":0,"3P_SCORE_DELTA":4,"ORIENTATION":"F","5P_INS":0,"3P_UMI":"bc1184_rc","3P_START":1,"5P_SCORE":16.0,"5P_IDENTSTR":"................","5P_DIFFS":0,"3P_IDENTSTR":"................","3P_OVERLAP":16,"3P_DIFFS":0,"3P_INS":0,"MID_GROUP":"BL-107A91:BIOUG47959","3P_DEL":0,"3P_LOCATION":"R","5P_SCORE_DELTA":4,"5P_OVERLAP":16,"5P_START":1},{"READ":"m54146_190729_151026\/48562405\/ccs","ORIENTATION":"U","MID":null},{"READ":"m54146_190729_151026\/36897674\/ccs","ORIENTATION":"U","MID":null},{"READ":"m54146_190729_151026\/38404621\/ccs","ORIENTATION":"U","MID":null},{"READ":"m54146_190729_151026\/37880573\/ccs","ORIENTATION":"U","MID":null},{"5P_UMI":"bc1082","5P_LOCATION":"R","READ":"m54146_190729_151026\/46858867\/ccs","3P_SCORE":16.0,"MID":"KMPRO789-19","5P_DEL":0,"3P_SCORE_DELTA":4,"ORIENTATION":"RC","5P_INS":0,"3P_UMI":"bc1142_rc","3P_START":1,"5P_SCORE":14.5,"5P_IDENTSTR":".............","5P_DIFFS":0,"3P_IDENTSTR":"................","3P_OVERLAP":16,"3P_DIFFS":0,"3P_INS":0,"MID_GROUP":"BL-107ABF:BIOUG47960","3P_DEL":0,"3P_LOCATION":"F","5P_SCORE_DELTA":4,"5P_OVERLAP":13,"5P_START":9},{"5P_UMI":"bc1086","5P_LOCATION":"F","READ":"m54146_190729_151026\/12517790\/ccs","3P_SCORE":16.0,"MID":"KMPUH1323-19","5P_DEL":0,"3P_SCORE_DELTA":4,"ORIENTATION":"F","5P_INS":0,"3P_UMI":"bc1102_rc","3P_START":1,"5P_SCORE":16.0,"5P_IDENTSTR":"................","5P_DIFFS":0,"3P_IDENTSTR":"................","3P_OVERLAP":16,"3P_DIFFS":0,"3P_INS":0,"MID_GROUP":"BL-107AC1:BIOUG48356","3P_DEL":0,"3P_LOCATION":"R","5P_SCORE_DELTA":4,"5P_OVERLAP":16,"5P_START":1},{"5P_UMI":"bc1086","5P_LOCATION":"F","READ":"m54146_190729_151026\/32244231\/ccs","3P_SCORE":16.0,"MID":"KMPUH1323-19","5P_DEL":0,"3P_SCORE_DELTA":4,"ORIENTATION":"F","5P_INS":0,"3P_UMI":"bc1102_rc","3P_START":1,"5P_SCORE":16.0,"5P_IDENTSTR":"................","5P_DIFFS":0,"3P_IDENTSTR":"................","3P_OVERLAP":16,"3P_DIFFS":0,"3P_INS":0,"MID_GROUP":"BL-107AC1:BIOUG48356","3P_DEL":0,"3P_LOCATION":"R","5P_SCORE_DELTA":4,"5P_OVERLAP":16,"5P_START":1},{"READ":"m54146_190729_151026\/66584886\/ccs","ORIENTATION":"U","MID":null},{"READ":"m54146_190729_151026\/26083527\/ccs","ORIENTATION":"U","MID":null},{"READ":"m54146_190729_151026\/14680924\/ccs","ORIENTATION":"U","MID":null},{"READ":"m54146_190729_151026\/74711880\/ccs","ORIENTATION":"U","MID":null},{"READ":"m54146_190729_151026\/15074187\/ccs","ORIENTATION":"U","MID":null},{"READ":"m54146_190729_151026\/70713535\/ccs","ORIENTATION":"U","MID":null},{"READ":"m54146_190729_151026\/54853975\/ccs","ORIENTATION":"U","MID":null},{"READ":"m54146_190729_151026\/35127796\/ccs","ORIENTATION":"U","MID":null},{"READ":"m54146_190729_151026\/9961571\/ccs","ORIENTATION":"U","MID":null},{"READ":"m54146_190729_151026\/21496692\/ccs","ORIENTATION":"U","MID":null},{"READ":"m54146_190729_151026\/42206023\/ccs","ORIENTATION":"U","MID":null},{"READ":"m54146_190729_151026\/45941056\/ccs","ORIENTATION":"U","MID":null},{"READ":"m54146_190729_151026\/73466757\/ccs","ORIENTATION":"U","MID":null},{"READ":"m54146_190729_151026\/67765042\/ccs","ORIENTATION":"U","MID":null},{"READ":"m54146_190729_151026\/71893822\/ccs","ORIENTATION":"U","MID":null},{"READ":"m54146_190729_151026\/20381790\/ccs","ORIENTATION":"U","MID":null},{"READ":"m54146_190729_151026\/54199162\/ccs","ORIENTATION":"U","MID":null},{"READ":"m54146_190729_151026\/45023421\/ccs","ORIENTATION":"U","MID":null},{"READ":"m54146_190729_151026\/12452670\/ccs","ORIENTATION":"U","MID":null},{"READ":"m54146_190729_151026\/58196147\/ccs","ORIENTATION":"U","MID":null},{"READ":"m54146_190729_151026\/48169564\/ccs","ORIENTATION":"U","MID":null},{"5P_UMI":"bc1086","5P_LOCATION":"F","READ":"m54146_190729_151026\/9634047\/ccs","3P_SCORE":16.0,"MID":"KMPUH1323-19","5P_DEL":0,"3P_SCORE_DELTA":4,"ORIENTATION":"F","5P_INS":0,"3P_UMI":"bc1102_rc","3P_START":4,"5P_SCORE":16.0,"5P_IDENTSTR":"................","5P_DIFFS":0,"3P_IDENTSTR":"................","3P_OVERLAP":16,"3P_DIFFS":0,"3P_INS":0,"MID_GROUP":"BL-107AC1:BIOUG48356","3P_DEL":0,"3P_LOCATION":"R","5P_SCORE_DELTA":4,"5P_OVERLAP":16,"5P_START":1},{"READ":"m54146_190729_151026\/5243581\/ccs","ORIENTATION":"U","MID":null},{"READ":"m54146_190729_151026\/19792354\/ccs","ORIENTATION":"U","MID":null},{"READ":"m54146_190729_151026\/50463105\/ccs","ORIENTATION":"U","MID":null},{"5P_UMI":"bc1086","5P_LOCATION":"F","READ":"m54146_190729_151026\/45613876\/ccs","3P_SCORE":16.0,"MID":"KMPUH1323-19","5P_DEL":0,"3P_SCORE_DELTA":4,"ORIENTATION":"F","5P_INS":0,"3P_UMI":"bc1102_rc","3P_START":1,"5P_SCORE":15.0,"5P_IDENTSTR":"......T.........","5P_DIFFS":1,"3P_IDENTSTR":"................","3P_OVERLAP":16,"3P_DIFFS":0,"3P_INS":0,"MID_GROUP":"BL-107AC1:BIOUG48356","3P_DEL":0,"3P_LOCATION":"R","5P_SCORE_DELTA":4,"5P_OVERLAP":16,"5P_START":3},{"READ":"m54146_190729_151026\/14287044\/ccs","ORIENTATION":"U","MID":null},{"READ":"m54146_190729_151026\/15794241\/ccs","ORIENTATION":"U","MID":null},{"READ":"m54146_190729_151026\/72155495\/ccs","ORIENTATION":"U","MID":null},{"READ":"m54146_190729_151026\/20578969\/ccs","ORIENTATION":"U","MID":null},{"READ":"m54146_190729_151026\/32965597\/ccs","ORIENTATION":"U","MID":null},{"READ":"m54146_190729_151026\/19661071\/ccs","ORIENTATION":"U","MID":null},{"READ":"m54146_190729_151026\/64357217\/ccs","ORIENTATION":"U","MID":null},{"READ":"m54146_190729_151026\/72352244\/ccs","ORIENTATION":"U","MID":null},{"READ":"m54146_190729_151026\/33947945\/ccs","ORIENTATION":"U","MID":null},{"READ":"m54146_190729_151026\/33293045\/ccs","ORIENTATION":"U","MID":null},{"READ":"m54146_190729_151026\/68551258\/ccs","ORIENTATION":"U","MID":null},{"READ":"m54146_190729_151026\/36635038\/ccs","ORIENTATION":"U","MID":null},{"READ":"m54146_190729_151026\/64422893\/ccs","ORIENTATION":"U","MID":null},{"READ":"m54146_190729_151026\/40042831\/ccs","ORIENTATION":"U","MID":null},{"READ":"m54146_190729_151026\/25297708\/ccs","ORIENTATION":"U","MID":null},{"READ":"m54146_190729_151026\/73859200\/ccs","ORIENTATION":"U","MID":null},{"READ":"m54146_190729_151026\/48365772\/ccs","ORIENTATION":"U","MID":null},{"READ":"m54146_190729_151026\/22807277\/ccs","ORIENTATION":"U","MID":null},{"READ":"m54146_190729_151026\/30278169\/ccs","ORIENTATION":"U","MID":null},{"READ":"m54146_190729_151026\/63111250\/ccs","ORIENTATION":"U","MID":null},{"READ":"m54146_190729_151026\/19530680\/ccs","ORIENTATION":"U","MID":null},{"READ":"m54146_190729_151026\/61014751\/ccs","ORIENTATION":"U","MID":null},{"READ":"m54146_190729_151026\/43909314\/ccs","ORIENTATION":"U","MID":null},{"READ":"m54146_190729_151026\/44172162\/ccs","ORIENTATION":"U","MID":null},{"READ":"m54146_190729_151026\/35587047\/ccs","ORIENTATION":"U","MID":null},{"READ":"m54146_190729_151026\/33358252\/ccs","ORIENTATION":"U","MID":null},{"READ":"m54146_190729_151026\/73990824\/ccs","ORIENTATION":"U","MID":null},{"READ":"m54146_190729_151026\/21955088\/ccs","ORIENTATION":"U","MID":null},{"READ":"m54146_190729_151026\/25166742\/ccs","ORIENTATION":"U","MID":null},{"READ":"m54146_190729_151026\/12910990\/ccs","ORIENTATION":"U","MID":null},{"READ":"m54146_190729_151026\/41222414\/ccs","ORIENTATION":"U","MID":null},{"5P_UMI":"bc1048","5P_LOCATION":"R","READ":"m54146_190729_151026\/43057624\/ccs","3P_SCORE":16.0,"MID":"KMPUH059-19","5P_DEL":0,"3P_SCORE_DELTA":4,"ORIENTATION":"RC","5P_INS":0,"3P_UMI":"bc1183_rc","3P_START":1,"5P_SCORE":14.5,"5P_IDENTSTR":".............","5P_DIFFS":0,"3P_IDENTSTR":"................","3P_OVERLAP":16,"3P_DIFFS":0,"3P_INS":0,"MID_GROUP":"BL-107ABI:BIOUG47880","3P_DEL":0,"3P_LOCATION":"F","5P_SCORE_DELTA":4,"5P_OVERLAP":13,"5P_START":9},{"READ":"m54146_190729_151026\/47841970\/ccs","ORIENTATION":"U","MID":null},{"READ":"m54146_190729_151026\/57082763\/ccs","ORIENTATION":"U","MID":null},{"READ":"m54146_190729_151026\/36504502\/ccs","ORIENTATION":"U","MID":null},{"READ":"m54146_190729_151026\/70386430\/ccs","ORIENTATION":"U","MID":null},{"READ":"m54146_190729_151026\/38208323\/ccs","ORIENTATION":"U","MID":null},{"READ":"m54146_190729_151026\/31260941\/ccs","ORIENTATION":"U","MID":null},{"READ":"m54146_190729_151026\/24380161\/ccs","ORIENTATION":"U","MID":null},{"READ":"m54146_190729_151026\/58786141\/ccs","ORIENTATION":"U","MID":null},{"READ":"m54146_190729_151026\/29230028\/ccs","ORIENTATION":"U","MID":null},{"READ":"m54146_190729_151026\/47711151\/ccs","ORIENTATION":"U","MID":null},{"READ":"m54146_190729_151026\/62915249\/ccs","ORIENTATION":"U","MID":null},{"READ":"m54146_190729_151026\/57410013\/ccs","ORIENTATION":"U","MID":null},{"READ":"m54146_190729_151026\/17957331\/ccs","ORIENTATION":"U","MID":null},{"READ":"m54146_190729_151026\/40108792\/ccs","ORIENTATION":"U","MID":null},{"READ":"m54146_190729_151026\/70255335\/ccs","ORIENTATION":"U","MID":null},{"READ":"m54146_190729_151026\/64290922\/ccs","ORIENTATION":"U","MID":null},{"READ":"m54146_190729_151026\/42926299\/ccs","ORIENTATION":"U","MID":null},{"READ":"m54146_190729_151026\/46138151\/ccs","ORIENTATION":"U","MID":null},{"READ":"m54146_190729_151026\/49676988\/ccs","ORIENTATION":"U","MID":null},{"READ":"m54146_190729_151026\/41156748\/ccs","ORIENTATION":"U","MID":null},{"READ":"m54146_190729_151026\/28902363\/ccs","ORIENTATION":"U","MID":null},{"READ":"m54146_190729_151026\/58655142\/ccs","ORIENTATION":"U","MID":null},{"READ":"m54146_190729_151026\/72024824\/ccs","ORIENTATION":"U","MID":null},{"READ":"m54146_190729_151026\/14811859\/ccs","ORIENTATION":"U","MID":null},{"READ":"m54146_190729_151026\/64357113\/ccs","ORIENTATION":"U","MID":null},{"READ":"m54146_190729_151026\/47776030\/ccs","ORIENTATION":"U","MID":null},{"READ":"m54146_190729_151026\/24904536\/ccs","ORIENTATION":"U","MID":null},{"READ":"m54146_190729_151026\/67436692\/ccs","ORIENTATION":"U","MID":null},{"READ":"m54146_190729_151026\/54723395\/ccs","ORIENTATION":"U","MID":null},{"READ":"m54146_190729_151026\/54919847\/ccs","ORIENTATION":"U","MID":null},{"READ":"m54146_190729_151026\/39387921\/ccs","ORIENTATION":"U","MID":null},{"5P_UMI":"bc1064","5P_LOCATION":"R","READ":"m54146_190729_151026\/14287735\/ccs","3P_SCORE":16.0,"MID":"KMPNT367-19","5P_DEL":0,"3P_SCORE_DELTA":4,"ORIENTATION":"RC","5P_INS":0,"3P_UMI":"bc1172_rc","3P_START":1,"5P_SCORE":16.0,"5P_IDENTSTR":"................","5P_DIFFS":0,"3P_IDENTSTR":"................","3P_OVERLAP":16,"3P_DIFFS":0,"3P_INS":0,"MID_GROUP":"BL-107AC4:BIOUG47554","3P_DEL":0,"3P_LOCATION":"F","5P_SCORE_DELTA":4,"5P_OVERLAP":16,"5P_START":1},{"READ":"m54146_190729_151026\/74515169\/ccs","ORIENTATION":"U","MID":null},{"READ":"m54146_190729_151026\/57803696\/ccs","ORIENTATION":"U","MID":null},{"READ":"m54146_190729_151026\/46858727\/ccs","ORIENTATION":"U","MID":null},{"READ":"m54146_190729_151026\/64881218\/ccs","ORIENTATION":"U","MID":null},{"READ":"m54146_190729_151026\/58327379\/ccs","ORIENTATION":"U","MID":null},{"READ":"m54146_190729_151026\/51774248\/ccs","ORIENTATION":"U","MID":null},{"5P_UMI":"bc1047","5P_LOCATION":"R","READ":"m54146_190729_151026\/8782683\/ccs","3P_SCORE":16.0,"MID":"KMPGV247-19","5P_DEL":0,"3P_SCORE_DELTA":4,"ORIENTATION":"RC","5P_INS":0,"3P_UMI":"bc1163_rc","3P_START":1,"5P_SCORE":16.0,"5P_IDENTSTR":"................","5P_DIFFS":0,"3P_IDENTSTR":"................","3P_OVERLAP":16,"3P_DIFFS":0,"3P_INS":0,"MID_GROUP":"BL-107ABR:BIOUG47876","3P_DEL":0,"3P_LOCATION":"F","5P_SCORE_DELTA":4,"5P_OVERLAP":16,"5P_START":1},{"READ":"m54146_190729_151026\/32834441\/ccs","ORIENTATION":"U","MID":null},{"READ":"m54146_190729_151026\/39060183\/ccs","ORIENTATION":"U","MID":null},{"READ":"m54146_190729_151026\/60883803\/ccs","ORIENTATION":"U","MID":null},{"READ":"m54146_190729_151026\/48038314\/ccs","ORIENTATION":"U","MID":null},{"READ":"m54146_190729_151026\/7340854\/ccs","ORIENTATION":"U","MID":null},{"READ":"m54146_190729_151026\/20644673\/ccs","ORIENTATION":"U","MID":null},{"5P_UMI":"bc1087","5P_LOCATION":"F","READ":"m54146_190729_151026\/27263625\/ccs","3P_SCORE":16.0,"MID":"KMPNP013-19","5P_DEL":0,"3P_SCORE_DELTA":4,"ORIENTATION":"F","5P_INS":0,"3P_UMI":"bc1152_rc","3P_START":1,"5P_SCORE":16.0,"5P_IDENTSTR":"................","5P_DIFFS":0,"3P_IDENTSTR":"................","3P_OVERLAP":16,"3P_DIFFS":0,"3P_INS":0,"MID_GROUP":"BL-107ABN:BIOUG47484","3P_DEL":0,"3P_LOCATION":"R","5P_SCORE_DELTA":4,"5P_OVERLAP":16,"5P_START":1},{"READ":"m54146_190729_151026\/69403459\/ccs","ORIENTATION":"U","MID":null},{"READ":"m54146_190729_151026\/51904678\/ccs","ORIENTATION":"U","MID":null},{"READ":"m54146_190729_151026\/22806983\/ccs","ORIENTATION":"U","MID":null},{"READ":"m54146_190729_151026\/73400698\/ccs","ORIENTATION":"U","MID":null},{"READ":"m54146_190729_151026\/29950179\/ccs","ORIENTATION":"U","MID":null},{"READ":"m54146_190729_151026\/74187120\/ccs","ORIENTATION":"U","MID":null},{"READ":"m54146_190729_151026\/60097079\/ccs","ORIENTATION":"U","MID":null},{"READ":"m54146_190729_151026\/65929979\/ccs","ORIENTATION":"U","MID":null},{"READ":"m54146_190729_151026\/4849988\/ccs","ORIENTATION":"U","MID":null},{"READ":"m54146_190729_151026\/62194656\/ccs","ORIENTATION":"U","MID":null},{"READ":"m54146_190729_151026\/18219990\/ccs","ORIENTATION":"U","MID":null},{"READ":"m54146_190729_151026\/43516213\/ccs","ORIENTATION":"U","MID":null},{"READ":"m54146_190729_151026\/48431915\/ccs","ORIENTATION":"U","MID":null},{"READ":"m54146_190729_151026\/31064350\/ccs","ORIENTATION":"U","MID":null},{"READ":"m54146_190729_151026\/54920053\/ccs","ORIENTATION":"U","MID":null},{"READ":"m54146_190729_151026\/15335501\/ccs","ORIENTATION":"U","MID":null},{"READ":"m54146_190729_151026\/9371810\/ccs","ORIENTATION":"U","MID":null},{"READ":"m54146_190729_151026\/22217094\/ccs","ORIENTATION":"U","MID":null},{"5P_UMI":"bc1075","5P_LOCATION":"F","READ":"m54146_190729_151026\/65930108\/ccs","3P_SCORE":16.0,"MID":"KMPNT918-19","5P_DEL":0,"3P_SCORE_DELTA":4,"ORIENTATION":"F","5P_INS":0,"3P_UMI":"bc1181_rc","3P_START":2,"5P_SCORE":16.0,"5P_IDENTSTR":"................","5P_DIFFS":0,"3P_IDENTSTR":"................","3P_OVERLAP":16,"3P_DIFFS":0,"3P_INS":0,"MID_GROUP":"BL-107ABZ:BIOUG47771","3P_DEL":0,"3P_LOCATION":"R","5P_SCORE_DELTA":4,"5P_OVERLAP":16,"5P_START":1},{"READ":"m54146_190729_151026\/53215908\/ccs","ORIENTATION":"U","MID":null},{"READ":"m54146_190729_151026\/39780423\/ccs","ORIENTATION":"U","MID":null},{"5P_UMI":"bc1044","5P_LOCATION":"R","READ":"m54146_190729_151026\/10879806\/ccs","3P_SCORE":16.0,"MID":"KMPRN819-19","5P_DEL":0,"3P_SCORE_DELTA":4,"ORIENTATION":"RC","5P_INS":0,"3P_UMI":"bc1118_rc","3P_START":1,"5P_SCORE":16.0,"5P_IDENTSTR":"................","5P_DIFFS":0,"3P_IDENTSTR":"................","3P_OVERLAP":16,"3P_DIFFS":0,"3P_INS":0,"MID_GROUP":"BL-107ABY:BIOUG48049","3P_DEL":0,"3P_LOCATION":"F","5P_SCORE_DELTA":4,"5P_OVERLAP":16,"5P_START":1},{"5P_UMI":"bc1006","5P_LOCATION":"F","READ":"m54146_190729_151026\/12124790\/ccs","3P_SCORE":16.0,"MID":"KMPRN489-19","5P_DEL":0,"3P_SCORE_DELTA":4,"ORIENTATION":"F","5P_INS":0,"3P_UMI":"bc1123_rc","3P_START":1,"5P_SCORE":16.0,"5P_IDENTSTR":"................","5P_DIFFS":0,"3P_IDENTSTR":"................","3P_OVERLAP":16,"3P_DIFFS":0,"3P_INS":0,"MID_GROUP":"BL-107A93:BIOUG48046","3P_DEL":0,"3P_LOCATION":"R","5P_SCORE_DELTA":4,"5P_OVERLAP":16,"5P_START":1},{"5P_UMI":"bc1060","5P_LOCATION":"R","READ":"m54146_190729_151026\/34996721\/ccs","3P_SCORE":16.0,"MID":"KMPNT156-19","5P_DEL":0,"3P_SCORE_DELTA":4,"ORIENTATION":"RC","5P_INS":0,"3P_UMI":"bc1177_rc","3P_START":1,"5P_SCORE":16.0,"5P_IDENTSTR":"................","5P_DIFFS":0,"3P_IDENTSTR":"................","3P_OVERLAP":16,"3P_DIFFS":0,"3P_INS":0,"MID_GROUP":"BL-107AC4:BIOUG47552","3P_DEL":0,"3P_LOCATION":"F","5P_SCORE_DELTA":4,"5P_OVERLAP":16,"5P_START":1},{"5P_UMI":"bc1087","5P_LOCATION":"F","READ":"m54146_190729_151026\/21823751\/ccs","3P_SCORE":16.0,"MID":"KMPNP013-19","5P_DEL":0,"3P_SCORE_DELTA":4,"ORIENTATION":"F","5P_INS":0,"3P_UMI":"bc1152_rc","3P_START":4,"5P_SCORE":16.0,"5P_IDENTSTR":"................","5P_DIFFS":0,"3P_IDENTSTR":"................","3P_OVERLAP":16,"3P_DIFFS":0,"3P_INS":0,"MID_GROUP":"BL-107ABN:BIOUG47484","3P_DEL":0,"3P_LOCATION":"R","5P_SCORE_DELTA":4,"5P_OVERLAP":16,"5P_START":1},{"5P_UMI":"bc1054","5P_LOCATION":"F","READ":"m54146_190729_151026\/34603857\/ccs","3P_SCORE":16.0,"MID":"KMPNT127-19","5P_DEL":0,"3P_SCORE_DELTA":4,"ORIENTATION":"F","5P_INS":0,"3P_UMI":"bc1191_rc","3P_START":1,"5P_SCORE":16.0,"5P_IDENTSTR":"................","5P_DIFFS":0,"3P_IDENTSTR":"................","3P_OVERLAP":16,"3P_DIFFS":0,"3P_INS":0,"MID_GROUP":"BL-107AC4:BIOUG47552","3P_DEL":0,"3P_LOCATION":"R","5P_SCORE_DELTA":4,"5P_OVERLAP":16,"5P_START":1},{"READ":"m54146_190729_151026\/16974014\/ccs","ORIENTATION":"U","MID":null},{"READ":"m54146_190729_151026\/69861485\/ccs","ORIENTATION":"U","MID":null},{"READ":"m54146_190729_151026\/33555091\/ccs","ORIENTATION":"U","MID":null},{"READ":"m54146_190729_151026\/22544959\/ccs","ORIENTATION":"U","MID":null},{"READ":"m54146_190729_151026\/43581639\/ccs","ORIENTATION":"U","MID":null},{"READ":"m54146_190729_151026\/58392671\/ccs","ORIENTATION":"U","MID":null},{"READ":"m54146_190729_151026\/17826812\/ccs","ORIENTATION":"U","MID":null},{"5P_UMI":"bc1061","5P_LOCATION":"F","READ":"m54146_190729_151026\/21037450\/ccs","3P_SCORE":16.0,"MID":"KMPNT642-19","5P_DEL":0,"3P_SCORE_DELTA":4,"ORIENTATION":"F","5P_INS":0,"3P_UMI":"bc1152_rc","3P_START":1,"5P_SCORE":16.0,"5P_IDENTSTR":"................","5P_DIFFS":0,"3P_IDENTSTR":"................","3P_OVERLAP":16,"3P_DIFFS":0,"3P_INS":0,"MID_GROUP":"BL-107ACR:BIOUG47768","3P_DEL":0,"3P_LOCATION":"R","5P_SCORE_DELTA":4,"5P_OVERLAP":16,"5P_START":4},{"READ":"m54146_190729_151026\/64291585\/ccs","ORIENTATION":"U","MID":null},{"READ":"m54146_190729_151026\/28049741\/ccs","ORIENTATION":"U","MID":null},{"READ":"m54146_190729_151026\/15532580\/ccs","ORIENTATION":"U","MID":null},{"READ":"m54146_190729_151026\/6095040\/ccs","ORIENTATION":"U","MID":null},{"READ":"m54146_190729_151026\/28967741\/ccs","ORIENTATION":"U","MID":null},{"READ":"m54146_190729_151026\/32571844\/ccs","ORIENTATION":"U","MID":null},{"READ":"m54146_190729_151026\/45089563\/ccs","ORIENTATION":"U","MID":null},{"READ":"m54146_190729_151026\/32375686\/ccs","ORIENTATION":"U","MID":null},{"READ":"m54146_190729_151026\/33358442\/ccs","ORIENTATION":"U","MID":null},{"5P_UMI":"bc1054","5P_LOCATION":"F","READ":"m54146_190729_151026\/55378374\/ccs","3P_SCORE":16.0,"MID":"KMPNT690-19","5P_DEL":0,"3P_SCORE_DELTA":4,"ORIENTATION":"F","5P_INS":0,"3P_UMI":"bc1154_rc","3P_START":2,"5P_SCORE":16.0,"5P_IDENTSTR":"................","5P_DIFFS":0,"3P_IDENTSTR":"................","3P_OVERLAP":16,"3P_DIFFS":0,"3P_INS":0,"MID_GROUP":"BL-107ACR:BIOUG47769","3P_DEL":0,"3P_LOCATION":"R","5P_SCORE_DELTA":4,"5P_OVERLAP":16,"5P_START":1},{"READ":"m54146_190729_151026\/29819688\/ccs","ORIENTATION":"U","MID":null},{"5P_UMI":"bc1064","5P_LOCATION":"F","READ":"m54146_190729_151026\/57540899\/ccs","3P_SCORE":16.0,"MID":"KMPNT367-19","5P_DEL":0,"3P_SCORE_DELTA":4,"ORIENTATION":"F","5P_INS":0,"3P_UMI":"bc1172_rc","3P_START":2,"5P_SCORE":16.0,"5P_IDENTSTR":"................","5P_DIFFS":0,"3P_IDENTSTR":"................","3P_OVERLAP":16,"3P_DIFFS":0,"3P_INS":0,"MID_GROUP":"BL-107AC4:BIOUG47554","3P_DEL":0,"3P_LOCATION":"R","5P_SCORE_DELTA":4,"5P_OVERLAP":16,"5P_START":1},{"READ":"m54146_190729_151026\/52822465\/ccs","ORIENTATION":"U","MID":null},{"READ":"m54146_190729_151026\/9241147\/ccs","ORIENTATION":"U","MID":null},{"READ":"m54146_190729_151026\/32440953\/ccs","ORIENTATION":"U","MID":null},{"READ":"m54146_190729_151026\/15401837\/ccs","ORIENTATION":"U","MID":null},{"5P_UMI":"bc1073","5P_LOCATION":"F","READ":"m54146_190729_151026\/73990838\/ccs","3P_SCORE":16.0,"MID":"KMPUH597-19","5P_DEL":0,"3P_SCORE_DELTA":4,"ORIENTATION":"F","5P_INS":0,"3P_UMI":"bc1105_rc","3P_START":1,"5P_SCORE":14.5,"5P_IDENTSTR":".............","5P_DIFFS":0,"3P_IDENTSTR":"................","3P_OVERLAP":16,"3P_DIFFS":0,"3P_INS":0,"MID_GROUP":"BL-107AC8:BIOUG47892","3P_DEL":0,"3P_LOCATION":"R","5P_SCORE_DELTA":2.0,"5P_OVERLAP":13,"5P_START":9},{"READ":"m54146_190729_151026\/63176949\/ccs","ORIENTATION":"U","MID":null},{"READ":"m54146_190729_151026\/28901892\/ccs","ORIENTATION":"U","MID":null},{"READ":"m54146_190729_151026\/8782084\/ccs","ORIENTATION":"U","MID":null},{"READ":"m54146_190729_151026\/36045480\/ccs","ORIENTATION":"U","MID":null},{"READ":"m54146_190729_151026\/71434413\/ccs","ORIENTATION":"U","MID":null},{"READ":"m54146_190729_151026\/35586764\/ccs","ORIENTATION":"U","MID":null},{"READ":"m54146_190729_151026\/58458372\/ccs","ORIENTATION":"U","MID":null},{"READ":"m54146_190729_151026\/74514683\/ccs","ORIENTATION":"U","MID":null},{"READ":"m54146_190729_151026\/8716644\/ccs","ORIENTATION":"U","MID":null},{"5P_UMI":"bc1085","5P_LOCATION":"R","READ":"m54146_190729_151026\/73794409\/ccs","3P_SCORE":15.5,"MID":"KMPIT149-19","5P_DEL":0,"3P_SCORE_DELTA":4,"ORIENTATION":"RC","5P_INS":0,"3P_UMI":"bc1169_rc","3P_START":1,"5P_SCORE":16.0,"5P_IDENTSTR":"................","5P_DIFFS":0,"3P_IDENTSTR":"-...............","3P_OVERLAP":15,"3P_DIFFS":0,"3P_INS":0,"MID_GROUP":"BL-107ABO:BIOUG47101","3P_DEL":1,"3P_LOCATION":"F","5P_SCORE_DELTA":4,"5P_OVERLAP":16,"5P_START":1},{"READ":"m54146_190729_151026\/24117561\/ccs","ORIENTATION":"U","MID":null},{"READ":"m54146_190729_151026\/13697173\/ccs","ORIENTATION":"U","MID":null},{"5P_UMI":"bc1041","5P_LOCATION":"F","READ":"m54146_190729_151026\/7340554\/ccs","3P_SCORE":16.0,"MID":"KMPUH063-19","5P_DEL":0,"3P_SCORE_DELTA":4,"ORIENTATION":"F","5P_INS":0,"3P_UMI":"bc1187_rc","3P_START":1,"5P_SCORE":16.0,"5P_IDENTSTR":"................","5P_DIFFS":0,"3P_IDENTSTR":"................","3P_OVERLAP":16,"3P_DIFFS":0,"3P_INS":0,"MID_GROUP":"BL-107ABI:BIOUG47886","3P_DEL":0,"3P_LOCATION":"R","5P_SCORE_DELTA":4,"5P_OVERLAP":16,"5P_START":1},{"READ":"m54146_190729_151026\/37880387\/ccs","ORIENTATION":"U","MID":null},{"READ":"m54146_190729_151026\/68354519\/ccs","ORIENTATION":"U","MID":null},{"READ":"m54146_190729_151026\/9568927\/ccs","ORIENTATION":"U","MID":null},{"READ":"m54146_190729_151026\/25428711\/ccs","ORIENTATION":"U","MID":null},{"READ":"m54146_190729_151026\/40960318\/ccs","ORIENTATION":"U","MID":null},{"READ":"m54146_190729_151026\/41877602\/ccs","ORIENTATION":"U","MID":null},{"READ":"m54146_190729_151026\/56361468\/ccs","ORIENTATION":"U","MID":null},{"READ":"m54146_190729_151026\/41287784\/ccs","ORIENTATION":"U","MID":null},{"READ":"m54146_190729_151026\/20382326\/ccs","ORIENTATION":"U","MID":null},{"READ":"m54146_190729_151026\/57999511\/ccs","ORIENTATION":"U","MID":null},{"READ":"m54146_190729_151026\/60096755\/ccs","ORIENTATION":"U","MID":null},{"READ":"m54146_190729_151026\/8913851\/ccs","ORIENTATION":"U","MID":null},{"READ":"m54146_190729_151026\/30147359\/ccs","ORIENTATION":"U","MID":null},{"5P_UMI":"bc1048","5P_LOCATION":"R","READ":"m54146_190729_151026\/43844040\/ccs","3P_SCORE":16.0,"MID":"KMPUH059-19","5P_DEL":0,"3P_SCORE_DELTA":4,"ORIENTATION":"RC","5P_INS":0,"3P_UMI":"bc1183_rc","3P_START":1,"5P_SCORE":16.0,"5P_IDENTSTR":"................","5P_DIFFS":0,"3P_IDENTSTR":"................","3P_OVERLAP":16,"3P_DIFFS":0,"3P_INS":0,"MID_GROUP":"BL-107ABI:BIOUG47880","3P_DEL":0,"3P_LOCATION":"F","5P_SCORE_DELTA":4,"5P_OVERLAP":16,"5P_START":1},{"5P_UMI":"bc1056","5P_LOCATION":"F","READ":"m54146_190729_151026\/24707834\/ccs","3P_SCORE":16.0,"MID":"KMPNT136-19","5P_DEL":0,"3P_SCORE_DELTA":4,"ORIENTATION":"F","5P_INS":0,"3P_UMI":"bc1185_rc","3P_START":1,"5P_SCORE":16.0,"5P_IDENTSTR":"................","5P_DIFFS":0,"3P_IDENTSTR":"................","3P_OVERLAP":16,"3P_DIFFS":0,"3P_INS":0,"MID_GROUP":"BL-107AC4:BIOUG47552","3P_DEL":0,"3P_LOCATION":"R","5P_SCORE_DELTA":4,"5P_OVERLAP":16,"5P_START":1},{"READ":"m54146_190729_151026\/30212474\/ccs","ORIENTATION":"U","MID":null},{"READ":"m54146_190729_151026\/49873533\/ccs","ORIENTATION":"U","MID":null},{"READ":"m54146_190729_151026\/16056527\/ccs","ORIENTATION":"U","MID":null},{"READ":"m54146_190729_151026\/45547736\/ccs","ORIENTATION":"U","MID":null},{"READ":"m54146_190729_151026\/31850839\/ccs","ORIENTATION":"U","MID":null},{"READ":"m54146_190729_151026\/38797802\/ccs","ORIENTATION":"U","MID":null},{"READ":"m54146_190729_151026\/42402031\/ccs","ORIENTATION":"U","MID":null},{"READ":"m54146_190729_151026\/37749008\/ccs","ORIENTATION":"U","MID":null},{"READ":"m54146_190729_151026\/4653782\/ccs","ORIENTATION":"U","MID":null},{"READ":"m54146_190729_151026\/66061096\/ccs","ORIENTATION":"U","MID":null},{"READ":"m54146_190729_151026\/31851359\/ccs","ORIENTATION":"U","MID":null},{"READ":"m54146_190729_151026\/15926024\/ccs","ORIENTATION":"U","MID":null},{"READ":"m54146_190729_151026\/36963253\/ccs","ORIENTATION":"U","MID":null},{"READ":"m54146_190729_151026\/72811477\/ccs","ORIENTATION":"U","MID":null},{"READ":"m54146_190729_151026\/23921659\/ccs","ORIENTATION":"U","MID":null},{"READ":"m54146_190729_151026\/43254124\/ccs","ORIENTATION":"U","MID":null},{"READ":"m54146_190729_151026\/4915376\/ccs","ORIENTATION":"U","MID":null},{"READ":"m54146_190729_151026\/55837627\/ccs","ORIENTATION":"U","MID":null},{"READ":"m54146_190729_151026\/68878415\/ccs","ORIENTATION":"U","MID":null},{"READ":"m54146_190729_151026\/15336365\/ccs","ORIENTATION":"U","MID":null},{"READ":"m54146_190729_151026\/67830141\/ccs","ORIENTATION":"U","MID":null},{"READ":"m54146_190729_151026\/46793195\/ccs","ORIENTATION":"U","MID":null},{"5P_UMI":"bc1020","5P_LOCATION":"F","READ":"m54146_190729_151026\/13173381\/ccs","3P_SCORE":16.0,"MID":"KMPRO322-19","5P_DEL":0,"3P_SCORE_DELTA":4,"ORIENTATION":"F","5P_INS":0,"3P_UMI":"bc1134_rc","3P_START":1,"5P_SCORE":16.0,"5P_IDENTSTR":"................","5P_DIFFS":0,"3P_IDENTSTR":"................","3P_OVERLAP":16,"3P_DIFFS":0,"3P_INS":0,"MID_GROUP":"BL-107BUN:BIOUG47955","3P_DEL":0,"3P_LOCATION":"R","5P_SCORE_DELTA":4,"5P_OVERLAP":16,"5P_START":1},{"READ":"m54146_190729_151026\/31195640\/ccs","ORIENTATION":"U","MID":null},{"READ":"m54146_190729_151026\/61538458\/ccs","ORIENTATION":"U","MID":null},{"READ":"m54146_190729_151026\/53870913\/ccs","ORIENTATION":"U","MID":null},{"5P_UMI":"bc1042","5P_LOCATION":"R","READ":"m54146_190729_151026\/27395011\/ccs","3P_SCORE":16.0,"MID":"KMPGR404-19","5P_DEL":0,"3P_SCORE_DELTA":4,"ORIENTATION":"RC","5P_INS":0,"3P_UMI":"bc1179_rc","3P_START":1,"5P_SCORE":16.0,"5P_IDENTSTR":"................","5P_DIFFS":0,"3P_IDENTSTR":"................","3P_OVERLAP":16,"3P_DIFFS":0,"3P_INS":0,"MID_GROUP":"BL-107ABI:BIOUG47880","3P_DEL":0,"3P_LOCATION":"F","5P_SCORE_DELTA":4,"5P_OVERLAP":16,"5P_START":1},{"READ":"m54146_190729_151026\/42401894\/ccs","ORIENTATION":"U","MID":null},{"READ":"m54146_190729_151026\/27460119\/ccs","ORIENTATION":"U","MID":null},{"READ":"m54146_190729_151026\/55181621\/ccs","ORIENTATION":"U","MID":null},{"READ":"m54146_190729_151026\/10814461\/ccs","ORIENTATION":"U","MID":null},{"READ":"m54146_190729_151026\/61080260\/ccs","ORIENTATION":"U","MID":null},{"READ":"m54146_190729_151026\/43385699\/ccs","ORIENTATION":"U","MID":null},{"READ":"m54146_190729_151026\/37421509\/ccs","ORIENTATION":"U","MID":null},{"READ":"m54146_190729_151026\/24641977\/ccs","ORIENTATION":"U","MID":null},{"READ":"m54146_190729_151026\/5833686\/ccs","ORIENTATION":"U","MID":null},{"READ":"m54146_190729_151026\/51315608\/ccs","ORIENTATION":"U","MID":null},{"READ":"m54146_190729_151026\/62063150\/ccs","ORIENTATION":"U","MID":null},{"READ":"m54146_190729_151026\/27788018\/ccs","ORIENTATION":"U","MID":null},{"READ":"m54146_190729_151026\/21758878\/ccs","ORIENTATION":"U","MID":null},{"READ":"m54146_190729_151026\/16253538\/ccs","ORIENTATION":"U","MID":null},{"READ":"m54146_190729_151026\/41222242\/ccs","ORIENTATION":"U","MID":null},{"READ":"m54146_190729_151026\/66323405\/ccs","ORIENTATION":"U","MID":null},{"READ":"m54146_190729_151026\/35717323\/ccs","ORIENTATION":"U","MID":null},{"READ":"m54146_190729_151026\/52495284\/ccs","ORIENTATION":"U","MID":null},{"READ":"m54146_190729_151026\/45941542\/ccs","ORIENTATION":"U","MID":null},{"READ":"m54146_190729_151026\/29098930\/ccs","ORIENTATION":"U","MID":null},{"READ":"m54146_190729_151026\/32768933\/ccs","ORIENTATION":"U","MID":null},{"READ":"m54146_190729_151026\/28836149\/ccs","ORIENTATION":"U","MID":null},{"READ":"m54146_190729_151026\/24183630\/ccs","ORIENTATION":"U","MID":null},{"READ":"m54146_190729_151026\/18219456\/ccs","ORIENTATION":"U","MID":null},{"READ":"m54146_190729_151026\/5702431\/ccs","ORIENTATION":"U","MID":null},{"5P_UMI":"bc1078","5P_LOCATION":"F","READ":"m54146_190729_151026\/35652415\/ccs","3P_SCORE":16.0,"MID":"KMPUH525-19","5P_DEL":0,"3P_SCORE_DELTA":4,"ORIENTATION":"F","5P_INS":0,"3P_UMI":"bc1128_rc","3P_START":1,"5P_SCORE":16.0,"5P_IDENTSTR":"................","5P_DIFFS":0,"3P_IDENTSTR":"................","3P_OVERLAP":16,"3P_DIFFS":0,"3P_INS":0,"MID_GROUP":"BL-107ABJ:BIOUG47891","3P_DEL":0,"3P_LOCATION":"R","5P_SCORE_DELTA":4,"5P_OVERLAP":16,"5P_START":1},{"5P_UMI":"bc1078","5P_LOCATION":"F","READ":"m54146_190729_151026\/65798875\/ccs","3P_SCORE":16.0,"MID":"KMPUH525-19","5P_DEL":0,"3P_SCORE_DELTA":4,"ORIENTATION":"F","5P_INS":0,"3P_UMI":"bc1128_rc","3P_START":1,"5P_SCORE":16.0,"5P_IDENTSTR":"................","5P_DIFFS":0,"3P_IDENTSTR":"................","3P_OVERLAP":16,"3P_DIFFS":0,"3P_INS":0,"MID_GROUP":"BL-107ABJ:BIOUG47891","3P_DEL":0,"3P_LOCATION":"R","5P_SCORE_DELTA":4,"5P_OVERLAP":16,"5P_START":1},{"READ":"m54146_190729_151026\/24183580\/ccs","ORIENTATION":"U","MID":null},{"READ":"m54146_190729_151026\/48759428\/ccs","ORIENTATION":"U","MID":null},{"5P_UMI":"bc1048","5P_LOCATION":"F","READ":"m54146_190729_151026\/48103489\/ccs","3P_SCORE":16.0,"MID":"KMPUH059-19","5P_DEL":0,"3P_SCORE_DELTA":4,"ORIENTATION":"F","5P_INS":0,"3P_UMI":"bc1183_rc","3P_START":1,"5P_SCORE":16.0,"5P_IDENTSTR":"................","5P_DIFFS":0,"3P_IDENTSTR":"................","3P_OVERLAP":16,"3P_DIFFS":0,"3P_INS":0,"MID_GROUP":"BL-107ABI:BIOUG47880","3P_DEL":0,"3P_LOCATION":"R","5P_SCORE_DELTA":4,"5P_OVERLAP":16,"5P_START":1},{"5P_UMI":"bc1081","5P_LOCATION":"F","READ":"m54146_190729_151026\/47448313\/ccs","3P_SCORE":16.0,"MID":"KMPRO880-19","5P_DEL":0,"3P_SCORE_DELTA":4,"ORIENTATION":"F","5P_INS":0,"3P_UMI":"bc1134_rc","3P_START":1,"5P_SCORE":16.0,"5P_IDENTSTR":"................","5P_DIFFS":0,"3P_IDENTSTR":"................","3P_OVERLAP":16,"3P_DIFFS":0,"3P_INS":0,"MID_GROUP":"BL-107ABF:BIOUG47961","3P_DEL":0,"3P_LOCATION":"R","5P_SCORE_DELTA":2.5,"5P_OVERLAP":16,"5P_START":1},{"READ":"m54146_190729_151026\/11337858\/ccs","ORIENTATION":"U","MID":null},{"READ":"m54146_190729_151026\/62784120\/ccs","ORIENTATION":"U","MID":null},{"READ":"m54146_190729_151026\/72286653\/ccs","ORIENTATION":"U","MID":null},{"READ":"m54146_190729_151026\/56426833\/ccs","ORIENTATION":"U","MID":null},{"READ":"m54146_190729_151026\/51839907\/ccs","ORIENTATION":"U","MID":null},{"READ":"m54146_190729_151026\/42729860\/ccs","ORIENTATION":"U","MID":null},{"READ":"m54146_190729_151026\/64488359\/ccs","ORIENTATION":"U","MID":null},{"READ":"m54146_190729_151026\/18547440\/ccs","ORIENTATION":"U","MID":null},{"READ":"m54146_190729_151026\/74252924\/ccs","ORIENTATION":"U","MID":null},{"READ":"m54146_190729_151026\/28312389\/ccs","ORIENTATION":"U","MID":null},{"READ":"m54146_190729_151026\/62391259\/ccs","ORIENTATION":"U","MID":null},{"READ":"m54146_190729_151026\/42008748\/ccs","ORIENTATION":"U","MID":null},{"READ":"m54146_190729_151026\/29229229\/ccs","ORIENTATION":"U","MID":null},{"READ":"m54146_190729_151026\/58589876\/ccs","ORIENTATION":"U","MID":null},{"READ":"m54146_190729_151026\/5243318\/ccs","ORIENTATION":"U","MID":null},{"5P_UMI":"bc1077","5P_LOCATION":"F","READ":"m54146_190729_151026\/70123734\/ccs","3P_SCORE":16.0,"MID":"KMPUH922-19","5P_DEL":0,"3P_SCORE_DELTA":4,"ORIENTATION":"F","5P_INS":0,"3P_UMI":"bc1108_rc","3P_START":1,"5P_SCORE":16.0,"5P_IDENTSTR":"................","5P_DIFFS":0,"3P_IDENTSTR":"................","3P_OVERLAP":16,"3P_DIFFS":0,"3P_INS":0,"MID_GROUP":"BL-107AC8:BIOUG48028","3P_DEL":0,"3P_LOCATION":"R","5P_SCORE_DELTA":4,"5P_OVERLAP":16,"5P_START":1},{"5P_UMI":"bc1056","5P_LOCATION":"R","READ":"m54146_190729_151026\/40173856\/ccs","3P_SCORE":16.0,"MID":"KMPNT323-19","5P_DEL":0,"3P_SCORE_DELTA":4,"ORIENTATION":"RC","5P_INS":0,"3P_UMI":"bc1180_rc","3P_START":1,"5P_SCORE":16.0,"5P_IDENTSTR":"................","5P_DIFFS":0,"3P_IDENTSTR":"................","3P_OVERLAP":16,"3P_DIFFS":0,"3P_INS":0,"MID_GROUP":"BL-107AC4:BIOUG47554","3P_DEL":0,"3P_LOCATION":"F","5P_SCORE_DELTA":4,"5P_OVERLAP":16,"5P_START":1},{"READ":"m54146_190729_151026\/71369727\/ccs","ORIENTATION":"U","MID":null},{"READ":"m54146_190729_151026\/43451108\/ccs","ORIENTATION":"U","MID":null},{"READ":"m54146_190729_151026\/44499404\/ccs","ORIENTATION":"U","MID":null},{"READ":"m54146_190729_151026\/50397408\/ccs","ORIENTATION":"U","MID":null},{"READ":"m54146_190729_151026\/34472540\/ccs","ORIENTATION":"U","MID":null},{"READ":"m54146_190729_151026\/17760725\/ccs","ORIENTATION":"U","MID":null},{"READ":"m54146_190729_151026\/18940622\/ccs","ORIENTATION":"U","MID":null},{"READ":"m54146_190729_151026\/9240732\/ccs","ORIENTATION":"U","MID":null},{"READ":"m54146_190729_151026\/58196893\/ccs","ORIENTATION":"U","MID":null},{"READ":"m54146_190729_151026\/62914808\/ccs","ORIENTATION":"U","MID":null},{"READ":"m54146_190729_151026\/47842266\/ccs","ORIENTATION":"U","MID":null},{"READ":"m54146_190729_151026\/45089560\/ccs","ORIENTATION":"U","MID":null},{"READ":"m54146_190729_151026\/59376080\/ccs","ORIENTATION":"U","MID":null},{"5P_UMI":"bc1022","5P_LOCATION":"F","READ":"m54146_190729_151026\/16974295\/ccs","3P_SCORE":16.0,"MID":"KMPRO331-19","5P_DEL":0,"3P_SCORE_DELTA":4,"ORIENTATION":"F","5P_INS":0,"3P_UMI":"bc1128_rc","3P_START":1,"5P_SCORE":16.0,"5P_IDENTSTR":"................","5P_DIFFS":0,"3P_IDENTSTR":"................","3P_OVERLAP":16,"3P_DIFFS":0,"3P_INS":0,"MID_GROUP":"BL-107BUN:BIOUG47955","3P_DEL":0,"3P_LOCATION":"R","5P_SCORE_DELTA":4,"5P_OVERLAP":16,"5P_START":1},{"5P_UMI":"bc1041","5P_LOCATION":"R","READ":"m54146_190729_151026\/63373759\/ccs","3P_SCORE":16.0,"MID":"KMPUH063-19","5P_DEL":0,"3P_SCORE_DELTA":4,"ORIENTATION":"RC","5P_INS":0,"3P_UMI":"bc1187_rc","3P_START":1,"5P_SCORE":16.0,"5P_IDENTSTR":"................","5P_DIFFS":0,"3P_IDENTSTR":"................","3P_OVERLAP":16,"3P_DIFFS":0,"3P_INS":0,"MID_GROUP":"BL-107ABI:BIOUG47886","3P_DEL":0,"3P_LOCATION":"F","5P_SCORE_DELTA":4,"5P_OVERLAP":16,"5P_START":1},{"READ":"m54146_190729_151026\/35128246\/ccs","ORIENTATION":"U","MID":null},{"READ":"m54146_190729_151026\/73270190\/ccs","ORIENTATION":"U","MID":null},{"5P_UMI":"bc1056","5P_LOCATION":"R","READ":"m54146_190729_151026\/38011621\/ccs","3P_SCORE":16.0,"MID":"KMPNT323-19","5P_DEL":0,"3P_SCORE_DELTA":4,"ORIENTATION":"RC","5P_INS":0,"3P_UMI":"bc1180_rc","3P_START":1,"5P_SCORE":16.0,"5P_IDENTSTR":"................","5P_DIFFS":0,"3P_IDENTSTR":"................","3P_OVERLAP":16,"3P_DIFFS":0,"3P_INS":0,"MID_GROUP":"BL-107AC4:BIOUG47554","3P_DEL":0,"3P_LOCATION":"F","5P_SCORE_DELTA":4,"5P_OVERLAP":16,"5P_START":1},{"5P_UMI":"bc1041","5P_LOCATION":"F","READ":"m54146_190729_151026\/7930069\/ccs","3P_SCORE":16.0,"MID":"KMPUH063-19","5P_DEL":0,"3P_SCORE_DELTA":4,"ORIENTATION":"F","5P_INS":0,"3P_UMI":"bc1187_rc","3P_START":1,"5P_SCORE":16.0,"5P_IDENTSTR":"................","5P_DIFFS":0,"3P_IDENTSTR":"................","3P_OVERLAP":16,"3P_DIFFS":0,"3P_INS":0,"MID_GROUP":"BL-107ABI:BIOUG47886","3P_DEL":0,"3P_LOCATION":"R","5P_SCORE_DELTA":4,"5P_OVERLAP":16,"5P_START":1},{"READ":"m54146_190729_151026\/62325573\/ccs","ORIENTATION":"U","MID":null},{"READ":"m54146_190729_151026\/58458861\/ccs","ORIENTATION":"U","MID":null},{"5P_UMI":"bc1092","5P_LOCATION":"R","READ":"m54146_190729_151026\/67830763\/ccs","3P_SCORE":16.0,"MID":"KMPNQ2570-19","5P_DEL":0,"3P_SCORE_DELTA":4,"ORIENTATION":"RC","5P_INS":0,"3P_UMI":"bc1154_rc","3P_START":1,"5P_SCORE":16.0,"5P_IDENTSTR":"................","5P_DIFFS":0,"3P_IDENTSTR":"................","3P_OVERLAP":16,"3P_DIFFS":0,"3P_INS":0,"MID_GROUP":"BL-107ABN:BIOUG47736","3P_DEL":0,"3P_LOCATION":"F","5P_SCORE_DELTA":4,"5P_OVERLAP":16,"5P_START":1},{"READ":"m54146_190729_151026\/41091927\/ccs","ORIENTATION":"U","MID":null},{"READ":"m54146_190729_151026\/34865263\/ccs","ORIENTATION":"U","MID":null},{"READ":"m54146_190729_151026\/49742721\/ccs","ORIENTATION":"U","MID":null},{"READ":"m54146_190729_151026\/60621318\/ccs","ORIENTATION":"U","MID":null},{"READ":"m54146_190729_151026\/44630786\/ccs","ORIENTATION":"U","MID":null},{"READ":"m54146_190729_151026\/20316584\/ccs","ORIENTATION":"U","MID":null},{"READ":"m54146_190729_151026\/19333313\/ccs","ORIENTATION":"U","MID":null},{"READ":"m54146_190729_151026\/42664833\/ccs","ORIENTATION":"U","MID":null},{"READ":"m54146_190729_151026\/9568907\/ccs","ORIENTATION":"U","MID":null},{"READ":"m54146_190729_151026\/49152352\/ccs","ORIENTATION":"U","MID":null},{"READ":"m54146_190729_151026\/31523044\/ccs","ORIENTATION":"U","MID":null},{"READ":"m54146_190729_151026\/24511266\/ccs","ORIENTATION":"U","MID":null},{"READ":"m54146_190729_151026\/59441817\/ccs","ORIENTATION":"U","MID":null},{"READ":"m54146_190729_151026\/12321546\/ccs","ORIENTATION":"U","MID":null},{"READ":"m54146_190729_151026\/43778447\/ccs","ORIENTATION":"U","MID":null},{"5P_UMI":"bc1092","5P_LOCATION":"R","READ":"m54146_190729_151026\/43909442\/ccs","3P_SCORE":16.0,"MID":"KMPNQ2570-19","5P_DEL":0,"3P_SCORE_DELTA":4,"ORIENTATION":"RC","5P_INS":0,"3P_UMI":"bc1154_rc","3P_START":1,"5P_SCORE":16.0,"5P_IDENTSTR":"................","5P_DIFFS":0,"3P_IDENTSTR":"................","3P_OVERLAP":16,"3P_DIFFS":0,"3P_INS":0,"MID_GROUP":"BL-107ABN:BIOUG47736","3P_DEL":0,"3P_LOCATION":"F","5P_SCORE_DELTA":4,"5P_OVERLAP":16,"5P_START":1},{"5P_UMI":"bc1068","5P_LOCATION":"F","READ":"m54146_190729_151026\/21168236\/ccs","3P_SCORE":16.0,"MID":"KMPUH463-19","5P_DEL":0,"3P_SCORE_DELTA":2.5,"ORIENTATION":"F","5P_INS":0,"3P_UMI":"bc1124_rc","3P_START":1,"5P_SCORE":16.0,"5P_IDENTSTR":"................","5P_DIFFS":0,"3P_IDENTSTR":"................","3P_OVERLAP":16,"3P_DIFFS":0,"3P_INS":0,"MID_GROUP":"BL-107ABJ:BIOUG47891","3P_DEL":0,"3P_LOCATION":"R","5P_SCORE_DELTA":4,"5P_OVERLAP":16,"5P_START":1},{"READ":"m54146_190729_151026\/27853031\/ccs","ORIENTATION":"U","MID":null},{"5P_UMI":"bc1079","5P_LOCATION":"F","READ":"m54146_190729_151026\/70255516\/ccs","3P_SCORE":16.0,"MID":"KMPUH937-19","5P_DEL":0,"3P_SCORE_DELTA":4,"ORIENTATION":"F","5P_INS":0,"3P_UMI":"bc1114_rc","3P_START":1,"5P_SCORE":16.0,"5P_IDENTSTR":"................","5P_DIFFS":0,"3P_IDENTSTR":"................","3P_OVERLAP":16,"3P_DIFFS":0,"3P_INS":0,"MID_GROUP":"BL-107AC8:BIOUG48028","3P_DEL":0,"3P_LOCATION":"R","5P_SCORE_DELTA":4,"5P_OVERLAP":16,"5P_START":1},{"READ":"m54146_190729_151026\/44761818\/ccs","ORIENTATION":"U","MID":null},{"READ":"m54146_190729_151026\/46334440\/ccs","ORIENTATION":"U","MID":null},{"5P_UMI":"bc1049","5P_LOCATION":"R","READ":"m54146_190729_151026\/70254790\/ccs","3P_SCORE":16.0,"MID":"KMPFR1293-19","5P_DEL":0,"3P_SCORE_DELTA":4,"ORIENTATION":"RC","5P_INS":0,"3P_UMI":"bc1119_rc","3P_START":1,"5P_SCORE":16.0,"5P_IDENTSTR":"................","5P_DIFFS":0,"3P_IDENTSTR":"................","3P_OVERLAP":16,"3P_DIFFS":0,"3P_INS":0,"MID_GROUP":"BL-107ACQ:BIOUG48158","3P_DEL":0,"3P_LOCATION":"F","5P_SCORE_DELTA":4,"5P_OVERLAP":16,"5P_START":1},{"READ":"m54146_190729_151026\/66716050\/ccs","ORIENTATION":"U","MID":null},{"5P_UMI":"bc1087","5P_LOCATION":"F","READ":"m54146_190729_151026\/16712094\/ccs","3P_SCORE":16.0,"MID":"KMPRO058-19","5P_DEL":0,"3P_SCORE_DELTA":4,"ORIENTATION":"F","5P_INS":0,"3P_UMI":"bc1127_rc","3P_START":1,"5P_SCORE":16.0,"5P_IDENTSTR":"................","5P_DIFFS":0,"3P_IDENTSTR":"................","3P_OVERLAP":16,"3P_DIFFS":0,"3P_INS":0,"MID_GROUP":"BL-107ABF:BIOUG47952","3P_DEL":0,"3P_LOCATION":"R","5P_SCORE_DELTA":4,"5P_OVERLAP":16,"5P_START":1},{"5P_UMI":"bc1041","5P_LOCATION":"R","READ":"m54146_190729_151026\/14942661\/ccs","3P_SCORE":16.0,"MID":"KMPUH063-19","5P_DEL":0,"3P_SCORE_DELTA":4,"ORIENTATION":"RC","5P_INS":0,"3P_UMI":"bc1187_rc","3P_START":1,"5P_SCORE":16.0,"5P_IDENTSTR":"................","5P_DIFFS":0,"3P_IDENTSTR":"................","3P_OVERLAP":16,"3P_DIFFS":0,"3P_INS":0,"MID_GROUP":"BL-107ABI:BIOUG47886","3P_DEL":0,"3P_LOCATION":"F","5P_SCORE_DELTA":4,"5P_OVERLAP":16,"5P_START":1},{"5P_UMI":"bc1041","5P_LOCATION":"R","READ":"m54146_190729_151026\/33489821\/ccs","3P_SCORE":16.0,"MID":"KMPUH063-19","5P_DEL":0,"3P_SCORE_DELTA":4,"ORIENTATION":"RC","5P_INS":0,"3P_UMI":"bc1187_rc","3P_START":1,"5P_SCORE":16.0,"5P_IDENTSTR":"................","5P_DIFFS":0,"3P_IDENTSTR":"................","3P_OVERLAP":16,"3P_DIFFS":0,"3P_INS":0,"MID_GROUP":"BL-107ABI:BIOUG47886","3P_DEL":0,"3P_LOCATION":"F","5P_SCORE_DELTA":4,"5P_OVERLAP":16,"5P_START":1},{"READ":"m54146_190729_151026\/38928524\/ccs","ORIENTATION":"U","MID":null},{"READ":"m54146_190729_151026\/51839820\/ccs","ORIENTATION":"U","MID":null},{"READ":"m54146_190729_151026\/59900489\/ccs","ORIENTATION":"U","MID":null},{"READ":"m54146_190729_151026\/5898334\/ccs","ORIENTATION":"U","MID":null},{"5P_UMI":"bc1038","5P_LOCATION":"F","READ":"m54146_190729_151026\/14222198\/ccs","3P_SCORE":16.0,"MID":"KMPFS197-19","5P_DEL":0,"3P_SCORE_DELTA":4,"ORIENTATION":"F","5P_INS":0,"3P_UMI":"bc1143_rc","3P_START":1,"5P_SCORE":16.0,"5P_IDENTSTR":"................","5P_DIFFS":0,"3P_IDENTSTR":"................","3P_OVERLAP":16,"3P_DIFFS":0,"3P_INS":0,"MID_GROUP":"BL-107ACL:BIOUG48119","3P_DEL":0,"3P_LOCATION":"R","5P_SCORE_DELTA":4,"5P_OVERLAP":16,"5P_START":1},{"READ":"m54146_190729_151026\/61997699\/ccs","ORIENTATION":"U","MID":null},{"5P_UMI":"bc1079","5P_LOCATION":"F","READ":"m54146_190729_151026\/15466635\/ccs","3P_SCORE":16.0,"MID":"KMPUH937-19","5P_DEL":0,"3P_SCORE_DELTA":4,"ORIENTATION":"F","5P_INS":1,"3P_UMI":"bc1114_rc","3P_START":1,"5P_SCORE":16.0,"5P_IDENTSTR":"................","5P_DIFFS":0,"3P_IDENTSTR":"................","3P_OVERLAP":16,"3P_DIFFS":0,"3P_INS":0,"MID_GROUP":"BL-107AC8:BIOUG48028","3P_DEL":0,"3P_LOCATION":"R","5P_SCORE_DELTA":4,"5P_OVERLAP":16,"5P_START":1},{"5P_UMI":"bc1072","5P_LOCATION":"R","READ":"m54146_190729_151026\/23331731\/ccs","3P_SCORE":16.0,"MID":"KMPUH495-19","5P_DEL":0,"3P_SCORE_DELTA":4,"ORIENTATION":"RC","5P_INS":0,"3P_UMI":"bc1140_rc","3P_START":1,"5P_SCORE":16.0,"5P_IDENTSTR":"................","5P_DIFFS":0,"3P_IDENTSTR":"................","3P_OVERLAP":16,"3P_DIFFS":0,"3P_INS":0,"MID_GROUP":"BL-107ABJ:BIOUG47891","3P_DEL":0,"3P_LOCATION":"F","5P_SCORE_DELTA":4,"5P_OVERLAP":16,"5P_START":1},{"READ":"m54146_190729_151026\/25690711\/ccs","ORIENTATION":"U","MID":null},{"5P_UMI":"bc1041","5P_LOCATION":"F","READ":"m54146_190729_151026\/16318807\/ccs","3P_SCORE":16.0,"MID":"KMPUH065-19","5P_DEL":0,"3P_SCORE_DELTA":4,"ORIENTATION":"F","5P_INS":0,"3P_UMI":"bc1191_rc","3P_START":1,"5P_SCORE":16.0,"5P_IDENTSTR":"................","5P_DIFFS":0,"3P_IDENTSTR":"................","3P_OVERLAP":16,"3P_DIFFS":0,"3P_INS":0,"MID_GROUP":"BL-107ABI:BIOUG47886","3P_DEL":0,"3P_LOCATION":"R","5P_SCORE_DELTA":4,"5P_OVERLAP":16,"5P_START":1},{"5P_UMI":"bc1079","5P_LOCATION":"R","READ":"m54146_190729_151026\/40567213\/ccs","3P_SCORE":16.0,"MID":"KMPUH937-19","5P_DEL":0,"3P_SCORE_DELTA":4,"ORIENTATION":"RC","5P_INS":0,"3P_UMI":"bc1114_rc","3P_START":1,"5P_SCORE":16.0,"5P_IDENTSTR":"................","5P_DIFFS":0,"3P_IDENTSTR":"................","3P_OVERLAP":16,"3P_DIFFS":0,"3P_INS":0,"MID_GROUP":"BL-107AC8:BIOUG48028","3P_DEL":0,"3P_LOCATION":"F","5P_SCORE_DELTA":4,"5P_OVERLAP":16,"5P_START":1},{"5P_UMI":"bc1079","5P_LOCATION":"R","READ":"m54146_190729_151026\/69796109\/ccs","3P_SCORE":16.0,"MID":"KMPUH937-19","5P_DEL":0,"3P_SCORE_DELTA":4,"ORIENTATION":"RC","5P_INS":0,"3P_UMI":"bc1114_rc","3P_START":1,"5P_SCORE":16.0,"5P_IDENTSTR":"................","5P_DIFFS":0,"3P_IDENTSTR":"................","3P_OVERLAP":16,"3P_DIFFS":0,"3P_INS":0,"MID_GROUP":"BL-107AC8:BIOUG48028","3P_DEL":0,"3P_LOCATION":"F","5P_SCORE_DELTA":4,"5P_OVERLAP":16,"5P_START":1},{"READ":"m54146_190729_151026\/10879233\/ccs","ORIENTATION":"U","MID":null},{"READ":"m54146_190729_151026\/49939281\/ccs","ORIENTATION":"U","MID":null},{"READ":"m54146_190729_151026\/23986944\/ccs","ORIENTATION":"U","MID":null},{"READ":"m54146_190729_151026\/62063424\/ccs","ORIENTATION":"U","MID":null},{"READ":"m54146_190729_151026\/7209026\/ccs","ORIENTATION":"U","MID":null},{"READ":"m54146_190729_151026\/61932004\/ccs","ORIENTATION":"U","MID":null},{"READ":"m54146_190729_151026\/37815066\/ccs","ORIENTATION":"U","MID":null},{"READ":"m54146_190729_151026\/57607161\/ccs","ORIENTATION":"U","MID":null},{"READ":"m54146_190729_151026\/7996138\/ccs","ORIENTATION":"U","MID":null},{"READ":"m54146_190729_151026\/9896817\/ccs","ORIENTATION":"U","MID":null},{"READ":"m54146_190729_151026\/6947736\/ccs","ORIENTATION":"U","MID":null},{"5P_UMI":"bc1045","5P_LOCATION":"F","READ":"m54146_190729_151026\/40566980\/ccs","3P_SCORE":16.0,"MID":"KMPUH079-19","5P_DEL":0,"3P_SCORE_DELTA":4,"ORIENTATION":"F","5P_INS":0,"3P_UMI":"bc1171_rc","3P_START":1,"5P_SCORE":16.0,"5P_IDENTSTR":"................","5P_DIFFS":0,"3P_IDENTSTR":"................","3P_OVERLAP":16,"3P_DIFFS":0,"3P_INS":0,"MID_GROUP":"BL-107ABI:BIOUG47886","3P_DEL":0,"3P_LOCATION":"R","5P_SCORE_DELTA":4,"5P_OVERLAP":16,"5P_START":1},{"5P_UMI":"bc1045","5P_LOCATION":"F","READ":"m54146_190729_151026\/74056392\/ccs","3P_SCORE":16.0,"MID":"KMPUH079-19","5P_DEL":0,"3P_SCORE_DELTA":4,"ORIENTATION":"F","5P_INS":0,"3P_UMI":"bc1171_rc","3P_START":1,"5P_SCORE":16.0,"5P_IDENTSTR":"................","5P_DIFFS":0,"3P_IDENTSTR":"................","3P_OVERLAP":16,"3P_DIFFS":0,"3P_INS":0,"MID_GROUP":"BL-107ABI:BIOUG47886","3P_DEL":0,"3P_LOCATION":"R","5P_SCORE_DELTA":4,"5P_OVERLAP":16,"5P_START":1},{"5P_UMI":"bc1045","5P_LOCATION":"F","READ":"m54146_190729_151026\/24117813\/ccs","3P_SCORE":16.0,"MID":"KMPUH079-19","5P_DEL":0,"3P_SCORE_DELTA":4,"ORIENTATION":"F","5P_INS":0,"3P_UMI":"bc1171_rc","3P_START":1,"5P_SCORE":16.0,"5P_IDENTSTR":"................","5P_DIFFS":0,"3P_IDENTSTR":"................","3P_OVERLAP":16,"3P_DIFFS":0,"3P_INS":0,"MID_GROUP":"BL-107ABI:BIOUG47886","3P_DEL":0,"3P_LOCATION":"R","5P_SCORE_DELTA":4,"5P_OVERLAP":16,"5P_START":1},{"READ":"m54146_190729_151026\/17957120\/ccs","ORIENTATION":"U","MID":null},{"READ":"m54146_190729_151026\/31260784\/ccs","ORIENTATION":"U","MID":null},{"5P_UMI":"bc1072","5P_LOCATION":"F","READ":"m54146_190729_151026\/39518669\/ccs","3P_SCORE":16.0,"MID":"KMPUH495-19","5P_DEL":0,"3P_SCORE_DELTA":4,"ORIENTATION":"F","5P_INS":0,"3P_UMI":"bc1140_rc","3P_START":1,"5P_SCORE":16.0,"5P_IDENTSTR":"................","5P_DIFFS":0,"3P_IDENTSTR":"................","3P_OVERLAP":16,"3P_DIFFS":0,"3P_INS":0,"MID_GROUP":"BL-107ABJ:BIOUG47891","3P_DEL":0,"3P_LOCATION":"R","5P_SCORE_DELTA":4,"5P_OVERLAP":16,"5P_START":1},{"READ":"m54146_190729_151026\/63897932\/ccs","ORIENTATION":"U","MID":null},{"5P_UMI":"bc1071","5P_LOCATION":"F","READ":"m54146_190729_151026\/41550709\/ccs","3P_SCORE":16.0,"MID":"KMPUH888-19","5P_DEL":0,"3P_SCORE_DELTA":4,"ORIENTATION":"F","5P_INS":0,"3P_UMI":"bc1112_rc","3P_START":1,"5P_SCORE":16.0,"5P_IDENTSTR":"................","5P_DIFFS":0,"3P_IDENTSTR":"................","3P_OVERLAP":16,"3P_DIFFS":0,"3P_INS":0,"MID_GROUP":"BL-107AC8:BIOUG48028","3P_DEL":0,"3P_LOCATION":"R","5P_SCORE_DELTA":4,"5P_OVERLAP":16,"5P_START":1},{"READ":"m54146_190729_151026\/70320563\/ccs","ORIENTATION":"U","MID":null},{"5P_UMI":"bc1079","5P_LOCATION":"F","READ":"m54146_190729_151026\/56033869\/ccs","3P_SCORE":16.0,"MID":"KMPUH937-19","5P_DEL":0,"3P_SCORE_DELTA":4,"ORIENTATION":"F","5P_INS":0,"3P_UMI":"bc1114_rc","3P_START":1,"5P_SCORE":16.0,"5P_IDENTSTR":"................","5P_DIFFS":0,"3P_IDENTSTR":"................","3P_OVERLAP":16,"3P_DIFFS":0,"3P_INS":0,"MID_GROUP":"BL-107AC8:BIOUG48028","3P_DEL":0,"3P_LOCATION":"R","5P_SCORE_DELTA":4,"5P_OVERLAP":16,"5P_START":1},{"READ":"m54146_190729_151026\/37618526\/ccs","ORIENTATION":"U","MID":null},{"READ":"m54146_190729_151026\/48300449\/ccs","ORIENTATION":"U","MID":null},{"5P_UMI":"bc1087","5P_LOCATION":"R","READ":"m54146_190729_151026\/60096845\/ccs","3P_SCORE":16.0,"MID":"KMPRO058-19","5P_DEL":0,"3P_SCORE_DELTA":4,"ORIENTATION":"RC","5P_INS":0,"3P_UMI":"bc1127_rc","3P_START":1,"5P_SCORE":16.0,"5P_IDENTSTR":"................","5P_DIFFS":0,"3P_IDENTSTR":"................","3P_OVERLAP":16,"3P_DIFFS":0,"3P_INS":0,"MID_GROUP":"BL-107ABF:BIOUG47952","3P_DEL":0,"3P_LOCATION":"F","5P_SCORE_DELTA":4,"5P_OVERLAP":16,"5P_START":1},{"READ":"m54146_190729_151026\/15139210\/ccs","ORIENTATION":"U","MID":null},{"READ":"m54146_190729_151026\/46137855\/ccs","ORIENTATION":"U","MID":null},{"READ":"m54146_190729_151026\/14353004\/ccs","ORIENTATION":"U","MID":null},{"READ":"m54146_190729_151026\/68223743\/ccs","ORIENTATION":"U","MID":null},{"5P_UMI":"bc1081","5P_LOCATION":"F","READ":"m54146_190729_151026\/40305308\/ccs","3P_SCORE":16.0,"MID":"KMPRO880-19","5P_DEL":0,"3P_SCORE_DELTA":2.5,"ORIENTATION":"F","5P_INS":0,"3P_UMI":"bc1134_rc","3P_START":1,"5P_SCORE":16.0,"5P_IDENTSTR":"................","5P_DIFFS":0,"3P_IDENTSTR":"................","3P_OVERLAP":16,"3P_DIFFS":0,"3P_INS":0,"MID_GROUP":"BL-107ABF:BIOUG47961","3P_DEL":0,"3P_LOCATION":"R","5P_SCORE_DELTA":4,"5P_OVERLAP":16,"5P_START":1},{"5P_UMI":"bc1081","5P_LOCATION":"F","READ":"m54146_190729_151026\/63045701\/ccs","3P_SCORE":16.0,"MID":"KMPRO880-19","5P_DEL":0,"3P_SCORE_DELTA":4,"ORIENTATION":"F","5P_INS":0,"3P_UMI":"bc1134_rc","3P_START":1,"5P_SCORE":16.0,"5P_IDENTSTR":"................","5P_DIFFS":0,"3P_IDENTSTR":"................","3P_OVERLAP":16,"3P_DIFFS":0,"3P_INS":0,"MID_GROUP":"BL-107ABF:BIOUG47961","3P_DEL":0,"3P_LOCATION":"R","5P_SCORE_DELTA":4,"5P_OVERLAP":16,"5P_START":1},{"READ":"m54146_190729_151026\/38273721\/ccs","ORIENTATION":"U","MID":null},{"READ":"m54146_190729_151026\/23986285\/ccs","ORIENTATION":"U","MID":null},{"READ":"m54146_190729_151026\/60818131\/ccs","ORIENTATION":"U","MID":null},{"READ":"m54146_190729_151026\/47383171\/ccs","ORIENTATION":"U","MID":null},{"READ":"m54146_190729_151026\/36832057\/ccs","ORIENTATION":"U","MID":null},{"5P_UMI":"bc1047","5P_LOCATION":"R","READ":"m54146_190729_151026\/45089704\/ccs","3P_SCORE":16.0,"MID":"KMPGV247-19","5P_DEL":0,"3P_SCORE_DELTA":4,"ORIENTATION":"RC","5P_INS":0,"3P_UMI":"bc1163_rc","3P_START":1,"5P_SCORE":16.0,"5P_IDENTSTR":"................","5P_DIFFS":0,"3P_IDENTSTR":"................","3P_OVERLAP":16,"3P_DIFFS":0,"3P_INS":0,"MID_GROUP":"BL-107ABR:BIOUG47876","3P_DEL":0,"3P_LOCATION":"F","5P_SCORE_DELTA":4,"5P_OVERLAP":16,"5P_START":1},{"5P_UMI":"bc1022","5P_LOCATION":"R","READ":"m54146_190729_151026\/46465780\/ccs","3P_SCORE":16.0,"MID":"KMPRO331-19","5P_DEL":0,"3P_SCORE_DELTA":4,"ORIENTATION":"RC","5P_INS":0,"3P_UMI":"bc1128_rc","3P_START":1,"5P_SCORE":16.0,"5P_IDENTSTR":"................","5P_DIFFS":0,"3P_IDENTSTR":"................","3P_OVERLAP":16,"3P_DIFFS":0,"3P_INS":0,"MID_GROUP":"BL-107BUN:BIOUG47955","3P_DEL":0,"3P_LOCATION":"F","5P_SCORE_DELTA":4,"5P_OVERLAP":16,"5P_START":1},{"READ":"m54146_190729_151026\/36438393\/ccs","ORIENTATION":"U","MID":null},{"READ":"m54146_190729_151026\/30671726\/ccs","ORIENTATION":"U","MID":null},{"5P_UMI":"bc1092","5P_LOCATION":"F","READ":"m54146_190729_151026\/74383548\/ccs","3P_SCORE":16.0,"MID":"KMPNQ2570-19","5P_DEL":0,"3P_SCORE_DELTA":4,"ORIENTATION":"F","5P_INS":0,"3P_UMI":"bc1154_rc","3P_START":1,"5P_SCORE":16.0,"5P_IDENTSTR":"................","5P_DIFFS":0,"3P_IDENTSTR":"................","3P_OVERLAP":16,"3P_DIFFS":0,"3P_INS":0,"MID_GROUP":"BL-107ABN:BIOUG47736","3P_DEL":0,"3P_LOCATION":"R","5P_SCORE_DELTA":4,"5P_OVERLAP":16,"5P_START":1},{"5P_UMI":"bc1041","5P_LOCATION":"F","READ":"m54146_190729_151026\/37224974\/ccs","3P_SCORE":16.0,"MID":"KMPUH065-19","5P_DEL":0,"3P_SCORE_DELTA":4,"ORIENTATION":"F","5P_INS":0,"3P_UMI":"bc1191_rc","3P_START":1,"5P_SCORE":16.0,"5P_IDENTSTR":"................","5P_DIFFS":0,"3P_IDENTSTR":"................","3P_OVERLAP":16,"3P_DIFFS":0,"3P_INS":0,"MID_GROUP":"BL-107ABI:BIOUG47886","3P_DEL":0,"3P_LOCATION":"R","5P_SCORE_DELTA":4,"5P_OVERLAP":16,"5P_START":1},{"READ":"m54146_190729_151026\/65143739\/ccs","ORIENTATION":"U","MID":null},{"READ":"m54146_190729_151026\/14549496\/ccs","ORIENTATION":"U","MID":null},{"READ":"m54146_190729_151026\/41091252\/ccs","ORIENTATION":"U","MID":null},{"READ":"m54146_190729_151026\/73269495\/ccs","ORIENTATION":"U","MID":null},{"READ":"m54146_190729_151026\/58327121\/ccs","ORIENTATION":"U","MID":null},{"READ":"m54146_190729_151026\/11797265\/ccs","ORIENTATION":"U","MID":null},{"READ":"m54146_190729_151026\/43254330\/ccs","ORIENTATION":"U","MID":null},{"READ":"m54146_190729_151026\/37749612\/ccs","ORIENTATION":"U","MID":null},{"READ":"m54146_190729_151026\/51511434\/ccs","ORIENTATION":"U","MID":null},{"5P_UMI":"bc1068","5P_LOCATION":"F","READ":"m54146_190729_151026\/36569983\/ccs","3P_SCORE":16.0,"MID":"KMPUH463-19","5P_DEL":0,"3P_SCORE_DELTA":4,"ORIENTATION":"F","5P_INS":0,"3P_UMI":"bc1124_rc","3P_START":2,"5P_SCORE":16.0,"5P_IDENTSTR":"................","5P_DIFFS":0,"3P_IDENTSTR":"................","3P_OVERLAP":16,"3P_DIFFS":0,"3P_INS":0,"MID_GROUP":"BL-107ABJ:BIOUG47891","3P_DEL":0,"3P_LOCATION":"R","5P_SCORE_DELTA":4,"5P_OVERLAP":16,"5P_START":1},{"READ":"m54146_190729_151026\/5177537\/ccs","ORIENTATION":"U","MID":null},{"READ":"m54146_190729_151026\/69796484\/ccs","ORIENTATION":"U","MID":null},{"5P_UMI":"bc1022","5P_LOCATION":"F","READ":"m54146_190729_151026\/65012351\/ccs","3P_SCORE":16.0,"MID":"KMPRO331-19","5P_DEL":0,"3P_SCORE_DELTA":4,"ORIENTATION":"F","5P_INS":0,"3P_UMI":"bc1128_rc","3P_START":4,"5P_SCORE":16.0,"5P_IDENTSTR":"................","5P_DIFFS":0,"3P_IDENTSTR":"................","3P_OVERLAP":16,"3P_DIFFS":0,"3P_INS":0,"MID_GROUP":"BL-107BUN:BIOUG47955","3P_DEL":0,"3P_LOCATION":"R","5P_SCORE_DELTA":4,"5P_OVERLAP":16,"5P_START":1},{"5P_UMI":"bc1022","5P_LOCATION":"F","READ":"m54146_190729_151026\/71172692\/ccs","3P_SCORE":16.0,"MID":"KMPGQ042-19","5P_DEL":0,"3P_SCORE_DELTA":4,"ORIENTATION":"F","5P_INS":0,"3P_UMI":"bc1119_rc","3P_START":1,"5P_SCORE":16.0,"5P_IDENTSTR":"................","5P_DIFFS":0,"3P_IDENTSTR":"................","3P_OVERLAP":16,"3P_DIFFS":0,"3P_INS":0,"MID_GROUP":"BL-107A8X:BIOUG47777","3P_DEL":0,"3P_LOCATION":"R","5P_SCORE_DELTA":4,"5P_OVERLAP":16,"5P_START":1},{"5P_UMI":"bc1081","5P_LOCATION":"F","READ":"m54146_190729_151026\/43581963\/ccs","3P_SCORE":16.0,"MID":"KMPRO880-19","5P_DEL":0,"3P_SCORE_DELTA":4,"ORIENTATION":"F","5P_INS":0,"3P_UMI":"bc1134_rc","3P_START":1,"5P_SCORE":16.0,"5P_IDENTSTR":"................","5P_DIFFS":0,"3P_IDENTSTR":"................","3P_OVERLAP":16,"3P_DIFFS":0,"3P_INS":0,"MID_GROUP":"BL-107ABF:BIOUG47961","3P_DEL":0,"3P_LOCATION":"R","5P_SCORE_DELTA":4,"5P_OVERLAP":16,"5P_START":1},{"READ":"m54146_190729_151026\/38994446\/ccs","ORIENTATION":"U","MID":null},{"READ":"m54146_190729_151026\/21823898\/ccs","ORIENTATION":"U","MID":null},{"5P_UMI":"bc1041","5P_LOCATION":"F","READ":"m54146_190729_151026\/9568617\/ccs","3P_SCORE":16.0,"MID":"KMPUH063-19","5P_DEL":0,"3P_SCORE_DELTA":4,"ORIENTATION":"F","5P_INS":0,"3P_UMI":"bc1187_rc","3P_START":1,"5P_SCORE":16.0,"5P_IDENTSTR":"................","5P_DIFFS":0,"3P_IDENTSTR":"................","3P_OVERLAP":16,"3P_DIFFS":0,"3P_INS":0,"MID_GROUP":"BL-107ABI:BIOUG47886","3P_DEL":0,"3P_LOCATION":"R","5P_SCORE_DELTA":4,"5P_OVERLAP":16,"5P_START":1},{"READ":"m54146_190729_151026\/55116370\/ccs","ORIENTATION":"U","MID":null},{"5P_UMI":"bc1067","5P_LOCATION":"F","READ":"m54146_190729_151026\/74253140\/ccs","3P_SCORE":16.0,"MID":"KMPUH373-19","5P_DEL":0,"3P_SCORE_DELTA":4,"ORIENTATION":"F","5P_INS":0,"3P_UMI":"bc1134_rc","3P_START":1,"5P_SCORE":16.0,"5P_IDENTSTR":"................","5P_DIFFS":0,"3P_IDENTSTR":"................","3P_OVERLAP":16,"3P_DIFFS":0,"3P_INS":0,"MID_GROUP":"BL-107ABJ:BIOUG47890","3P_DEL":0,"3P_LOCATION":"R","5P_SCORE_DELTA":4,"5P_OVERLAP":16,"5P_START":2},{"READ":"m54146_190729_151026\/48104312\/ccs","ORIENTATION":"U","MID":null},{"READ":"m54146_190729_151026\/34603886\/ccs","ORIENTATION":"U","MID":null},{"READ":"m54146_190729_151026\/15859899\/ccs","ORIENTATION":"U","MID":null},{"READ":"m54146_190729_151026\/19137020\/ccs","ORIENTATION":"U","MID":null},{"READ":"m54146_190729_151026\/69862362\/ccs","ORIENTATION":"U","MID":null},{"READ":"m54146_190729_151026\/56361115\/ccs","ORIENTATION":"U","MID":null},{"READ":"m54146_190729_151026\/20972048\/ccs","ORIENTATION":"U","MID":null},{"READ":"m54146_190729_151026\/51708779\/ccs","ORIENTATION":"U","MID":null},{"READ":"m54146_190729_151026\/45024077\/ccs","ORIENTATION":"U","MID":null},{"READ":"m54146_190729_151026\/25100712\/ccs","ORIENTATION":"U","MID":null},{"READ":"m54146_190729_151026\/56033880\/ccs","ORIENTATION":"U","MID":null},{"READ":"m54146_190729_151026\/72221657\/ccs","ORIENTATION":"U","MID":null},{"5P_UMI":"bc1067","5P_LOCATION":"R","READ":"m54146_190729_151026\/70254750\/ccs","3P_SCORE":16.0,"MID":"KMPUH373-19","5P_DEL":0,"3P_SCORE_DELTA":4,"ORIENTATION":"RC","5P_INS":0,"3P_UMI":"bc1134_rc","3P_START":1,"5P_SCORE":16.0,"5P_IDENTSTR":"................","5P_DIFFS":0,"3P_IDENTSTR":"................","3P_OVERLAP":16,"3P_DIFFS":0,"3P_INS":0,"MID_GROUP":"BL-107ABJ:BIOUG47890","3P_DEL":0,"3P_LOCATION":"F","5P_SCORE_DELTA":4,"5P_OVERLAP":16,"5P_START":3},{"READ":"m54146_190729_151026\/36372774\/ccs","ORIENTATION":"U","MID":null},{"READ":"m54146_190729_151026\/56492114\/ccs","ORIENTATION":"U","MID":null},{"READ":"m54146_190729_151026\/39977919\/ccs","ORIENTATION":"U","MID":null},{"READ":"m54146_190729_151026\/49283950\/ccs","ORIENTATION":"U","MID":null},{"READ":"m54146_190729_151026\/35390218\/ccs","ORIENTATION":"U","MID":null},{"READ":"m54146_190729_151026\/14156230\/ccs","ORIENTATION":"U","MID":null},{"READ":"m54146_190729_151026\/49742210\/ccs","ORIENTATION":"U","MID":null},{"READ":"m54146_190729_151026\/43254281\/ccs","ORIENTATION":"U","MID":null},{"READ":"m54146_190729_151026\/37683320\/ccs","ORIENTATION":"U","MID":null},{"READ":"m54146_190729_151026\/7733821\/ccs","ORIENTATION":"U","MID":null},{"READ":"m54146_190729_151026\/53937098\/ccs","ORIENTATION":"U","MID":null},{"READ":"m54146_190729_151026\/53281461\/ccs","ORIENTATION":"U","MID":null},{"READ":"m54146_190729_151026\/71041774\/ccs","ORIENTATION":"U","MID":null},{"READ":"m54146_190729_151026\/67240104\/ccs","ORIENTATION":"U","MID":null},{"READ":"m54146_190729_151026\/59572996\/ccs","ORIENTATION":"U","MID":null},{"READ":"m54146_190729_151026\/7405642\/ccs","ORIENTATION":"U","MID":null},{"READ":"m54146_190729_151026\/6488533\/ccs","ORIENTATION":"U","MID":null},{"READ":"m54146_190729_151026\/29623211\/ccs","ORIENTATION":"U","MID":null},{"READ":"m54146_190729_151026\/22610463\/ccs","ORIENTATION":"U","MID":null},{"READ":"m54146_190729_151026\/5833006\/ccs","ORIENTATION":"U","MID":null},{"5P_UMI":"bc1093","5P_LOCATION":"F","READ":"m54146_190729_151026\/38601459\/ccs","3P_SCORE":16.0,"MID":"KMPRO099-19","5P_DEL":0,"3P_SCORE_DELTA":4,"ORIENTATION":"F","5P_INS":0,"3P_UMI":"bc1137_rc","3P_START":1,"5P_SCORE":16.0,"5P_IDENTSTR":"................","5P_DIFFS":0,"3P_IDENTSTR":"................","3P_OVERLAP":16,"3P_DIFFS":0,"3P_INS":0,"MID_GROUP":"BL-107ABF:BIOUG47952","3P_DEL":0,"3P_LOCATION":"R","5P_SCORE_DELTA":4,"5P_OVERLAP":16,"5P_START":6},{"READ":"m54146_190729_151026\/28836144\/ccs","ORIENTATION":"U","MID":null},{"READ":"m54146_190729_151026\/37749130\/ccs","ORIENTATION":"U","MID":null},{"READ":"m54146_190729_151026\/28049697\/ccs","ORIENTATION":"U","MID":null},{"READ":"m54146_190729_151026\/65471394\/ccs","ORIENTATION":"U","MID":null},{"READ":"m54146_190729_151026\/42861126\/ccs","ORIENTATION":"U","MID":null},{"5P_UMI":"bc1048","5P_LOCATION":"R","READ":"m54146_190729_151026\/68486084\/ccs","3P_SCORE":16.0,"MID":"KMPUH059-19","5P_DEL":0,"3P_SCORE_DELTA":4,"ORIENTATION":"RC","5P_INS":0,"3P_UMI":"bc1183_rc","3P_START":1,"5P_SCORE":16.0,"5P_IDENTSTR":"................","5P_DIFFS":0,"3P_IDENTSTR":"................","3P_OVERLAP":16,"3P_DIFFS":0,"3P_INS":0,"MID_GROUP":"BL-107ABI:BIOUG47880","3P_DEL":0,"3P_LOCATION":"F","5P_SCORE_DELTA":4,"5P_OVERLAP":16,"5P_START":1},{"READ":"m54146_190729_151026\/54920060\/ccs","ORIENTATION":"U","MID":null},{"READ":"m54146_190729_151026\/42336848\/ccs","ORIENTATION":"U","MID":null},{"READ":"m54146_190729_151026\/34668751\/ccs","ORIENTATION":"U","MID":null},{"READ":"m54146_190729_151026\/51576980\/ccs","ORIENTATION":"U","MID":null},{"READ":"m54146_190729_151026\/72417468\/ccs","ORIENTATION":"U","MID":null},{"READ":"m54146_190729_151026\/46203311\/ccs","ORIENTATION":"U","MID":null},{"READ":"m54146_190729_151026\/30933798\/ccs","ORIENTATION":"U","MID":null},{"READ":"m54146_190729_151026\/5046412\/ccs","ORIENTATION":"U","MID":null},{"READ":"m54146_190729_151026\/63176828\/ccs","ORIENTATION":"U","MID":null},{"READ":"m54146_190729_151026\/58196449\/ccs","ORIENTATION":"U","MID":null},{"READ":"m54146_190729_151026\/12124255\/ccs","ORIENTATION":"U","MID":null},{"READ":"m54146_190729_151026\/63439162\/ccs","ORIENTATION":"U","MID":null},{"READ":"m54146_190729_151026\/65012622\/ccs","ORIENTATION":"U","MID":null},{"READ":"m54146_190729_151026\/20710323\/ccs","ORIENTATION":"U","MID":null},{"READ":"m54146_190729_151026\/23855378\/ccs","ORIENTATION":"U","MID":null},{"READ":"m54146_190729_151026\/9502916\/ccs","ORIENTATION":"U","MID":null},{"READ":"m54146_190729_151026\/51773726\/ccs","ORIENTATION":"U","MID":null},{"READ":"m54146_190729_151026\/23593624\/ccs","ORIENTATION":"U","MID":null},{"READ":"m54146_190729_151026\/9896131\/ccs","ORIENTATION":"U","MID":null},{"READ":"m54146_190729_151026\/47055844\/ccs","ORIENTATION":"U","MID":null},{"5P_UMI":"bc1081","5P_LOCATION":"R","READ":"m54146_190729_151026\/64356480\/ccs","3P_SCORE":16.0,"MID":"KMPRO880-19","5P_DEL":0,"3P_SCORE_DELTA":4,"ORIENTATION":"RC","5P_INS":0,"3P_UMI":"bc1134_rc","3P_START":2,"5P_SCORE":16.0,"5P_IDENTSTR":"................","5P_DIFFS":0,"3P_IDENTSTR":"................","3P_OVERLAP":16,"3P_DIFFS":0,"3P_INS":0,"MID_GROUP":"BL-107ABF:BIOUG47961","3P_DEL":0,"3P_LOCATION":"F","5P_SCORE_DELTA":4,"5P_OVERLAP":16,"5P_START":5},{"READ":"m54146_190729_151026\/6554534\/ccs","ORIENTATION":"U","MID":null},{"READ":"m54146_190729_151026\/35193195\/ccs","ORIENTATION":"U","MID":null},{"READ":"m54146_190729_151026\/29294877\/ccs","ORIENTATION":"U","MID":null},{"READ":"m54146_190729_151026\/26149356\/ccs","ORIENTATION":"U","MID":null},{"READ":"m54146_190729_151026\/64488363\/ccs","ORIENTATION":"U","MID":null},{"READ":"m54146_190729_151026\/59179753\/ccs","ORIENTATION":"U","MID":null},{"READ":"m54146_190729_151026\/42140425\/ccs","ORIENTATION":"U","MID":null},{"READ":"m54146_190729_151026\/24707478\/ccs","ORIENTATION":"U","MID":null},{"READ":"m54146_190729_151026\/8454442\/ccs","ORIENTATION":"U","MID":null},{"READ":"m54146_190729_151026\/9568637\/ccs","ORIENTATION":"U","MID":null},{"READ":"m54146_190729_151026\/38535347\/ccs","ORIENTATION":"U","MID":null},{"READ":"m54146_190729_151026\/74056664\/ccs","ORIENTATION":"U","MID":null},{"READ":"m54146_190729_151026\/45941270\/ccs","ORIENTATION":"U","MID":null},{"READ":"m54146_190729_151026\/47710413\/ccs","ORIENTATION":"U","MID":null},{"READ":"m54146_190729_151026\/8651140\/ccs","ORIENTATION":"U","MID":null},{"READ":"m54146_190729_151026\/64225833\/ccs","ORIENTATION":"U","MID":null},{"READ":"m54146_190729_151026\/65208765\/ccs","ORIENTATION":"U","MID":null},{"READ":"m54146_190729_151026\/57475558\/ccs","ORIENTATION":"U","MID":null},{"READ":"m54146_190729_151026\/46465338\/ccs","ORIENTATION":"U","MID":null},{"READ":"m54146_190729_151026\/41550652\/ccs","ORIENTATION":"U","MID":null},{"READ":"m54146_190729_151026\/64094786\/ccs","ORIENTATION":"U","MID":null},{"5P_UMI":"bc1086","5P_LOCATION":"R","READ":"m54146_190729_151026\/49742217\/ccs","3P_SCORE":16.0,"MID":"KMPRO805-19","5P_DEL":0,"3P_SCORE_DELTA":4,"ORIENTATION":"RC","5P_INS":0,"3P_UMI":"bc1126_rc","3P_START":1,"5P_SCORE":16.0,"5P_IDENTSTR":"................","5P_DIFFS":0,"3P_IDENTSTR":"................","3P_OVERLAP":16,"3P_DIFFS":0,"3P_INS":0,"MID_GROUP":"BL-107ABF:BIOUG47960","3P_DEL":0,"3P_LOCATION":"F","5P_SCORE_DELTA":4,"5P_OVERLAP":16,"5P_START":1},{"5P_UMI":"bc1086","5P_LOCATION":"R","READ":"m54146_190729_151026\/17433126\/ccs","3P_SCORE":16.0,"MID":"KMPRO805-19","5P_DEL":0,"3P_SCORE_DELTA":4,"ORIENTATION":"RC","5P_INS":0,"3P_UMI":"bc1126_rc","3P_START":1,"5P_SCORE":16.0,"5P_IDENTSTR":"................","5P_DIFFS":0,"3P_IDENTSTR":"................","3P_OVERLAP":16,"3P_DIFFS":0,"3P_INS":0,"MID_GROUP":"BL-107ABF:BIOUG47960","3P_DEL":0,"3P_LOCATION":"F","5P_SCORE_DELTA":4,"5P_OVERLAP":16,"5P_START":1},{"5P_UMI":"bc1094","5P_LOCATION":"F","READ":"m54146_190729_151026\/69402895\/ccs","3P_SCORE":16.0,"MID":"KMPAN062-19","5P_DEL":0,"3P_SCORE_DELTA":4,"ORIENTATION":"F","5P_INS":0,"3P_UMI":"bc1166_rc","3P_START":1,"5P_SCORE":16.0,"5P_IDENTSTR":"................","5P_DIFFS":0,"3P_IDENTSTR":"................","3P_OVERLAP":16,"3P_DIFFS":0,"3P_INS":0,"MID_GROUP":"BL-107ABN:BIOUG47736","3P_DEL":0,"3P_LOCATION":"R","5P_SCORE_DELTA":4,"5P_OVERLAP":16,"5P_START":1},{"READ":"m54146_190729_151026\/58196621\/ccs","ORIENTATION":"U","MID":null},{"READ":"m54146_190729_151026\/23790136\/ccs","ORIENTATION":"U","MID":null},{"READ":"m54146_190729_151026\/32047563\/ccs","ORIENTATION":"U","MID":null},{"READ":"m54146_190729_151026\/31457511\/ccs","ORIENTATION":"U","MID":null},{"READ":"m54146_190729_151026\/7340672\/ccs","ORIENTATION":"U","MID":null},{"5P_UMI":"bc1086","5P_LOCATION":"F","READ":"m54146_190729_151026\/74645902\/ccs","3P_SCORE":16.0,"MID":"KMPRO805-19","5P_DEL":0,"3P_SCORE_DELTA":4,"ORIENTATION":"F","5P_INS":0,"3P_UMI":"bc1126_rc","3P_START":1,"5P_SCORE":16.0,"5P_IDENTSTR":"................","5P_DIFFS":0,"3P_IDENTSTR":"................","3P_OVERLAP":16,"3P_DIFFS":0,"3P_INS":0,"MID_GROUP":"BL-107ABF:BIOUG47960","3P_DEL":0,"3P_LOCATION":"R","5P_SCORE_DELTA":4,"5P_OVERLAP":16,"5P_START":1},{"5P_UMI":"bc1086","5P_LOCATION":"F","READ":"m54146_190729_151026\/16056940\/ccs","3P_SCORE":16.0,"MID":"KMPRO805-19","5P_DEL":0,"3P_SCORE_DELTA":4,"ORIENTATION":"F","5P_INS":0,"3P_UMI":"bc1126_rc","3P_START":1,"5P_SCORE":16.0,"5P_IDENTSTR":"................","5P_DIFFS":0,"3P_IDENTSTR":"................","3P_OVERLAP":16,"3P_DIFFS":0,"3P_INS":0,"MID_GROUP":"BL-107ABF:BIOUG47960","3P_DEL":0,"3P_LOCATION":"R","5P_SCORE_DELTA":4,"5P_OVERLAP":16,"5P_START":1},{"5P_UMI":"bc1074","5P_LOCATION":"R","READ":"m54146_190729_151026\/55968720\/ccs","3P_SCORE":16.0,"MID":"KMPUH499-19","5P_DEL":0,"3P_SCORE_DELTA":2.5,"ORIENTATION":"RC","5P_INS":0,"3P_UMI":"bc1124_rc","3P_START":1,"5P_SCORE":16.0,"5P_IDENTSTR":"................","5P_DIFFS":0,"3P_IDENTSTR":"................","3P_OVERLAP":16,"3P_DIFFS":0,"3P_INS":0,"MID_GROUP":"BL-107ABJ:BIOUG47891","3P_DEL":0,"3P_LOCATION":"F","5P_SCORE_DELTA":4,"5P_OVERLAP":16,"5P_START":1},{"READ":"m54146_190729_151026\/12321493\/ccs","ORIENTATION":"U","MID":null},{"READ":"m54146_190729_151026\/62652737\/ccs","ORIENTATION":"U","MID":null},{"READ":"m54146_190729_151026\/28967334\/ccs","ORIENTATION":"U","MID":null},{"READ":"m54146_190729_151026\/74646445\/ccs","ORIENTATION":"U","MID":null},{"READ":"m54146_190729_151026\/42664467\/ccs","ORIENTATION":"U","MID":null},{"READ":"m54146_190729_151026\/51184115\/ccs","ORIENTATION":"U","MID":null},{"READ":"m54146_190729_151026\/55116359\/ccs","ORIENTATION":"U","MID":null},{"READ":"m54146_190729_151026\/22413405\/ccs","ORIENTATION":"U","MID":null},{"READ":"m54146_190729_151026\/13303979\/ccs","ORIENTATION":"U","MID":null},{"5P_UMI":"bc1067","5P_LOCATION":"F","READ":"m54146_190729_151026\/74187367\/ccs","3P_SCORE":16.0,"MID":"KMPUH373-19","5P_DEL":0,"3P_SCORE_DELTA":4,"ORIENTATION":"F","5P_INS":0,"3P_UMI":"bc1134_rc","3P_START":5,"5P_SCORE":16.0,"5P_IDENTSTR":"................","5P_DIFFS":0,"3P_IDENTSTR":"................","3P_OVERLAP":16,"3P_DIFFS":0,"3P_INS":0,"MID_GROUP":"BL-107ABJ:BIOUG47890","3P_DEL":0,"3P_LOCATION":"R","5P_SCORE_DELTA":4,"5P_OVERLAP":16,"5P_START":5},{"READ":"m54146_190729_151026\/22807107\/ccs","ORIENTATION":"U","MID":null},{"READ":"m54146_190729_151026\/20316351\/ccs","ORIENTATION":"U","MID":null},{"5P_UMI":"bc1086","5P_LOCATION":"R","READ":"m54146_190729_151026\/23462140\/ccs","3P_SCORE":16.0,"MID":"KMPRO805-19","5P_DEL":0,"3P_SCORE_DELTA":4,"ORIENTATION":"RC","5P_INS":0,"3P_UMI":"bc1126_rc","3P_START":2,"5P_SCORE":16.0,"5P_IDENTSTR":"................","5P_DIFFS":0,"3P_IDENTSTR":"................","3P_OVERLAP":16,"3P_DIFFS":0,"3P_INS":0,"MID_GROUP":"BL-107ABF:BIOUG47960","3P_DEL":0,"3P_LOCATION":"F","5P_SCORE_DELTA":4,"5P_OVERLAP":16,"5P_START":1},{"READ":"m54146_190729_151026\/11862103\/ccs","ORIENTATION":"U","MID":null},{"READ":"m54146_190729_151026\/49415123\/ccs","ORIENTATION":"U","MID":null},{"5P_UMI":"bc1084","5P_LOCATION":"R","READ":"m54146_190729_151026\/46596641\/ccs","3P_SCORE":16.0,"MID":"KMPUH1058-19","5P_DEL":0,"3P_SCORE_DELTA":4,"ORIENTATION":"RC","5P_INS":0,"3P_UMI":"bc1119_rc","3P_START":1,"5P_SCORE":16.0,"5P_IDENTSTR":"................","5P_DIFFS":0,"3P_IDENTSTR":"................","3P_OVERLAP":16,"3P_DIFFS":0,"3P_INS":0,"MID_GROUP":"BL-107AC1:BIOUG48030","3P_DEL":0,"3P_LOCATION":"F","5P_SCORE_DELTA":4,"5P_OVERLAP":16,"5P_START":1},{"READ":"m54146_190729_151026\/20316893\/ccs","ORIENTATION":"U","MID":null},{"5P_UMI":"bc1008","5P_LOCATION":"R","READ":"m54146_190729_151026\/10093050\/ccs","3P_SCORE":16.0,"MID":"KMPRN700-19","5P_DEL":0,"3P_SCORE_DELTA":4,"ORIENTATION":"RC","5P_INS":0,"3P_UMI":"bc1142_rc","3P_START":1,"5P_SCORE":16.0,"5P_IDENTSTR":"................","5P_DIFFS":0,"3P_IDENTSTR":"................","3P_OVERLAP":16,"3P_DIFFS":0,"3P_INS":0,"MID_GROUP":"BL-107A93:BIOUG48048","3P_DEL":0,"3P_LOCATION":"F","5P_SCORE_DELTA":4,"5P_OVERLAP":16,"5P_START":1},{"READ":"m54146_190729_151026\/40435918\/ccs","ORIENTATION":"U","MID":null},{"5P_UMI":"bc1065","5P_LOCATION":"F","READ":"m54146_190729_151026\/46596610\/ccs","3P_SCORE":16.0,"MID":"KMPUH547-19","5P_DEL":0,"3P_SCORE_DELTA":4,"ORIENTATION":"F","5P_INS":0,"3P_UMI":"bc1101_rc","3P_START":1,"5P_SCORE":16.0,"5P_IDENTSTR":"................","5P_DIFFS":0,"3P_IDENTSTR":"................","3P_OVERLAP":16,"3P_DIFFS":0,"3P_INS":0,"MID_GROUP":"BL-107AC8:BIOUG47892","3P_DEL":0,"3P_LOCATION":"R","5P_SCORE_DELTA":4,"5P_OVERLAP":16,"5P_START":1},{"READ":"m54146_190729_151026\/73139122\/ccs","ORIENTATION":"U","MID":null},{"5P_UMI":"bc1030","5P_LOCATION":"R","READ":"m54146_190729_151026\/69141054\/ccs","3P_SCORE":16.0,"MID":"KMPRO382-19","5P_DEL":1,"3P_SCORE_DELTA":4,"ORIENTATION":"RC","5P_INS":1,"3P_UMI":"bc1134_rc","3P_START":1,"5P_SCORE":13.0,"5P_IDENTSTR":"....A....T..-..","5P_DIFFS":2,"3P_IDENTSTR":"................","3P_OVERLAP":16,"3P_DIFFS":0,"3P_INS":0,"MID_GROUP":"BL-107BUN:BIOUG47955","3P_DEL":0,"3P_LOCATION":"F","5P_SCORE_DELTA":4,"5P_OVERLAP":14,"5P_START":7},{"READ":"m54146_190729_151026\/14614668\/ccs","ORIENTATION":"U","MID":null},{"READ":"m54146_190729_151026\/30933818\/ccs","ORIENTATION":"U","MID":null},{"READ":"m54146_190729_151026\/5243315\/ccs","ORIENTATION":"U","MID":null},{"READ":"m54146_190729_151026\/25297487\/ccs","ORIENTATION":"U","MID":null},{"READ":"m54146_190729_151026\/42861314\/ccs","ORIENTATION":"U","MID":null},{"READ":"m54146_190729_151026\/21561563\/ccs","ORIENTATION":"U","MID":null},{"READ":"m54146_190729_151026\/71041463\/ccs","ORIENTATION":"U","MID":null},{"READ":"m54146_190729_151026\/22020854\/ccs","ORIENTATION":"U","MID":null},{"READ":"m54146_190729_151026\/32965083\/ccs","ORIENTATION":"U","MID":null},{"READ":"m54146_190729_151026\/28574389\/ccs","ORIENTATION":"U","MID":null},{"READ":"m54146_190729_151026\/25625216\/ccs","ORIENTATION":"U","MID":null},{"READ":"m54146_190729_151026\/51708772\/ccs","ORIENTATION":"U","MID":null},{"5P_UMI":"bc1056","5P_LOCATION":"F","READ":"m54146_190729_151026\/40764053\/ccs","3P_SCORE":16.0,"MID":"KMPNT129-19","5P_DEL":0,"3P_SCORE_DELTA":4,"ORIENTATION":"F","5P_INS":0,"3P_UMI":"bc1171_rc","3P_START":1,"5P_SCORE":16.0,"5P_IDENTSTR":"................","5P_DIFFS":0,"3P_IDENTSTR":"................","3P_OVERLAP":16,"3P_DIFFS":0,"3P_INS":0,"MID_GROUP":"BL-107AC4:BIOUG47552","3P_DEL":0,"3P_LOCATION":"R","5P_SCORE_DELTA":4,"5P_OVERLAP":16,"5P_START":1},{"READ":"m54146_190729_151026\/43647045\/ccs","ORIENTATION":"U","MID":null},{"READ":"m54146_190729_151026\/69796760\/ccs","ORIENTATION":"U","MID":null},{"READ":"m54146_190729_151026\/22086390\/ccs","ORIENTATION":"U","MID":null},{"READ":"m54146_190729_151026\/65274621\/ccs","ORIENTATION":"U","MID":null},{"5P_UMI":"bc1008","5P_LOCATION":"R","READ":"m54146_190729_151026\/26477159\/ccs","3P_SCORE":16.0,"MID":"KMPRN700-19","5P_DEL":0,"3P_SCORE_DELTA":4,"ORIENTATION":"RC","5P_INS":0,"3P_UMI":"bc1142_rc","3P_START":1,"5P_SCORE":16.0,"5P_IDENTSTR":"................","5P_DIFFS":0,"3P_IDENTSTR":"................","3P_OVERLAP":16,"3P_DIFFS":0,"3P_INS":0,"MID_GROUP":"BL-107A93:BIOUG48048","3P_DEL":0,"3P_LOCATION":"F","5P_SCORE_DELTA":4,"5P_OVERLAP":16,"5P_START":1},{"READ":"m54146_190729_151026\/14091125\/ccs","ORIENTATION":"U","MID":null},{"READ":"m54146_190729_151026\/58917784\/ccs","ORIENTATION":"U","MID":null},{"READ":"m54146_190729_151026\/6685611\/ccs","ORIENTATION":"U","MID":null},{"READ":"m54146_190729_151026\/60097090\/ccs","ORIENTATION":"U","MID":null},{"READ":"m54146_190729_151026\/10158838\/ccs","ORIENTATION":"U","MID":null},{"READ":"m54146_190729_151026\/46859114\/ccs","ORIENTATION":"U","MID":null},{"READ":"m54146_190729_151026\/57409706\/ccs","ORIENTATION":"U","MID":null},{"READ":"m54146_190729_151026\/61080555\/ccs","ORIENTATION":"U","MID":null},{"READ":"m54146_190729_151026\/48300647\/ccs","ORIENTATION":"U","MID":null},{"READ":"m54146_190729_151026\/34210769\/ccs","ORIENTATION":"U","MID":null},{"READ":"m54146_190729_151026\/8126960\/ccs","ORIENTATION":"U","MID":null},{"READ":"m54146_190729_151026\/31392350\/ccs","ORIENTATION":"U","MID":null},{"5P_UMI":"bc1008","5P_LOCATION":"F","READ":"m54146_190729_151026\/9634409\/ccs","3P_SCORE":16.0,"MID":"KMPRN700-19","5P_DEL":0,"3P_SCORE_DELTA":4,"ORIENTATION":"F","5P_INS":0,"3P_UMI":"bc1142_rc","3P_START":1,"5P_SCORE":16.0,"5P_IDENTSTR":"................","5P_DIFFS":0,"3P_IDENTSTR":"................","3P_OVERLAP":16,"3P_DIFFS":0,"3P_INS":0,"MID_GROUP":"BL-107A93:BIOUG48048","3P_DEL":0,"3P_LOCATION":"R","5P_SCORE_DELTA":4,"5P_OVERLAP":16,"5P_START":1},{"READ":"m54146_190729_151026\/57671928\/ccs","ORIENTATION":"U","MID":null},{"READ":"m54146_190729_151026\/42926653\/ccs","ORIENTATION":"U","MID":null},{"READ":"m54146_190729_151026\/53215841\/ccs","ORIENTATION":"U","MID":null},{"READ":"m54146_190729_151026\/4456747\/ccs","ORIENTATION":"U","MID":null},{"READ":"m54146_190729_151026\/70189844\/ccs","ORIENTATION":"U","MID":null},{"READ":"m54146_190729_151026\/27001508\/ccs","ORIENTATION":"U","MID":null},{"READ":"m54146_190729_151026\/55181545\/ccs","ORIENTATION":"U","MID":null},{"READ":"m54146_190729_151026\/29361050\/ccs","ORIENTATION":"U","MID":null},{"READ":"m54146_190729_151026\/48300267\/ccs","ORIENTATION":"U","MID":null},{"READ":"m54146_190729_151026\/7733529\/ccs","ORIENTATION":"U","MID":null},{"READ":"m54146_190729_151026\/32375060\/ccs","ORIENTATION":"U","MID":null},{"READ":"m54146_190729_151026\/17498351\/ccs","ORIENTATION":"U","MID":null},{"READ":"m54146_190729_151026\/64291788\/ccs","ORIENTATION":"U","MID":null},{"READ":"m54146_190729_151026\/49283307\/ccs","ORIENTATION":"U","MID":null},{"READ":"m54146_190729_151026\/61473740\/ccs","ORIENTATION":"U","MID":null},{"READ":"m54146_190729_151026\/33358457\/ccs","ORIENTATION":"U","MID":null},{"READ":"m54146_190729_151026\/34603505\/ccs","ORIENTATION":"U","MID":null},{"READ":"m54146_190729_151026\/63111856\/ccs","ORIENTATION":"U","MID":null},{"READ":"m54146_190729_151026\/55378891\/ccs","ORIENTATION":"U","MID":null},{"READ":"m54146_190729_151026\/12583577\/ccs","ORIENTATION":"U","MID":null},{"READ":"m54146_190729_151026\/69075716\/ccs","ORIENTATION":"U","MID":null},{"5P_UMI":"bc1008","5P_LOCATION":"R","READ":"m54146_190729_151026\/40567664\/ccs","3P_SCORE":16.0,"MID":"KMPRN700-19","5P_DEL":0,"3P_SCORE_DELTA":4,"ORIENTATION":"RC","5P_INS":0,"3P_UMI":"bc1142_rc","3P_START":3,"5P_SCORE":16.0,"5P_IDENTSTR":"................","5P_DIFFS":0,"3P_IDENTSTR":"................","3P_OVERLAP":16,"3P_DIFFS":0,"3P_INS":0,"MID_GROUP":"BL-107A93:BIOUG48048","3P_DEL":0,"3P_LOCATION":"F","5P_SCORE_DELTA":4,"5P_OVERLAP":16,"5P_START":1},{"READ":"m54146_190729_151026\/74580466\/ccs","ORIENTATION":"U","MID":null},{"READ":"m54146_190729_151026\/16187551\/ccs","ORIENTATION":"U","MID":null},{"READ":"m54146_190729_151026\/45941042\/ccs","ORIENTATION":"U","MID":null},{"READ":"m54146_190729_151026\/72221335\/ccs","ORIENTATION":"U","MID":null},{"READ":"m54146_190729_151026\/29360674\/ccs","ORIENTATION":"U","MID":null},{"READ":"m54146_190729_151026\/34210209\/ccs","ORIENTATION":"U","MID":null},{"READ":"m54146_190729_151026\/69337282\/ccs","ORIENTATION":"U","MID":null},{"READ":"m54146_190729_151026\/4522388\/ccs","ORIENTATION":"U","MID":null},{"READ":"m54146_190729_151026\/40698503\/ccs","ORIENTATION":"U","MID":null},{"READ":"m54146_190729_151026\/60817730\/ccs","ORIENTATION":"U","MID":null},{"READ":"m54146_190729_151026\/32702589\/ccs","ORIENTATION":"U","MID":null},{"READ":"m54146_190729_151026\/7275076\/ccs","ORIENTATION":"U","MID":null},{"READ":"m54146_190729_151026\/51839346\/ccs","ORIENTATION":"U","MID":null},{"READ":"m54146_190729_151026\/59310247\/ccs","ORIENTATION":"U","MID":null},{"READ":"m54146_190729_151026\/72810940\/ccs","ORIENTATION":"U","MID":null},{"READ":"m54146_190729_151026\/50660291\/ccs","ORIENTATION":"U","MID":null},{"READ":"m54146_190729_151026\/9437782\/ccs","ORIENTATION":"U","MID":null},{"5P_UMI":"bc1008","5P_LOCATION":"F","READ":"m54146_190729_151026\/14876782\/ccs","3P_SCORE":16.0,"MID":"KMPRN700-19","5P_DEL":0,"3P_SCORE_DELTA":4,"ORIENTATION":"F","5P_INS":0,"3P_UMI":"bc1142_rc","3P_START":1,"5P_SCORE":16.0,"5P_IDENTSTR":"................","5P_DIFFS":0,"3P_IDENTSTR":"................","3P_OVERLAP":16,"3P_DIFFS":0,"3P_INS":0,"MID_GROUP":"BL-107A93:BIOUG48048","3P_DEL":0,"3P_LOCATION":"R","5P_SCORE_DELTA":4,"5P_OVERLAP":16,"5P_START":1},{"5P_UMI":"bc1068","5P_LOCATION":"F","READ":"m54146_190729_151026\/22544501\/ccs","3P_SCORE":16.0,"MID":"KMPUH463-19","5P_DEL":0,"3P_SCORE_DELTA":2.5,"ORIENTATION":"F","5P_INS":0,"3P_UMI":"bc1124_rc","3P_START":1,"5P_SCORE":16.0,"5P_IDENTSTR":"................","5P_DIFFS":0,"3P_IDENTSTR":"................","3P_OVERLAP":16,"3P_DIFFS":0,"3P_INS":0,"MID_GROUP":"BL-107ABJ:BIOUG47891","3P_DEL":0,"3P_LOCATION":"R","5P_SCORE_DELTA":4,"5P_OVERLAP":16,"5P_START":1},{"READ":"m54146_190729_151026\/47251551\/ccs","ORIENTATION":"U","MID":null},{"READ":"m54146_190729_151026\/13107757\/ccs","ORIENTATION":"U","MID":null},{"READ":"m54146_190729_151026\/46400423\/ccs","ORIENTATION":"U","MID":null},{"READ":"m54146_190729_151026\/42206163\/ccs","ORIENTATION":"U","MID":null},{"READ":"m54146_190729_151026\/48890146\/ccs","ORIENTATION":"U","MID":null},{"READ":"m54146_190729_151026\/32703278\/ccs","ORIENTATION":"U","MID":null},{"READ":"m54146_190729_151026\/45613341\/ccs","ORIENTATION":"U","MID":null},{"READ":"m54146_190729_151026\/32768737\/ccs","ORIENTATION":"U","MID":null},{"READ":"m54146_190729_151026\/29295537\/ccs","ORIENTATION":"U","MID":null},{"READ":"m54146_190729_151026\/66519492\/ccs","ORIENTATION":"U","MID":null},{"READ":"m54146_190729_151026\/56165062\/ccs","ORIENTATION":"U","MID":null},{"READ":"m54146_190729_151026\/67895767\/ccs","ORIENTATION":"U","MID":null},{"READ":"m54146_190729_151026\/20119978\/ccs","ORIENTATION":"U","MID":null},{"READ":"m54146_190729_151026\/12976204\/ccs","ORIENTATION":"U","MID":null},{"READ":"m54146_190729_151026\/30737261\/ccs","ORIENTATION":"U","MID":null},{"READ":"m54146_190729_151026\/39256286\/ccs","ORIENTATION":"U","MID":null},{"READ":"m54146_190729_151026\/5833603\/ccs","ORIENTATION":"U","MID":null},{"READ":"m54146_190729_151026\/42074218\/ccs","ORIENTATION":"U","MID":null},{"READ":"m54146_190729_151026\/69730869\/ccs","ORIENTATION":"U","MID":null},{"READ":"m54146_190729_151026\/11796776\/ccs","ORIENTATION":"U","MID":null},{"READ":"m54146_190729_151026\/33948211\/ccs","ORIENTATION":"U","MID":null},{"READ":"m54146_190729_151026\/52494752\/ccs","ORIENTATION":"U","MID":null},{"READ":"m54146_190729_151026\/30015560\/ccs","ORIENTATION":"U","MID":null},{"READ":"m54146_190729_151026\/15074087\/ccs","ORIENTATION":"U","MID":null},{"READ":"m54146_190729_151026\/17826638\/ccs","ORIENTATION":"U","MID":null},{"5P_UMI":"bc1056","5P_LOCATION":"R","READ":"m54146_190729_151026\/22414220\/ccs","3P_SCORE":16.0,"MID":"KMPNT702-19","5P_DEL":0,"3P_SCORE_DELTA":4,"ORIENTATION":"RC","5P_INS":0,"3P_UMI":"bc1154_rc","3P_START":1,"5P_SCORE":16.0,"5P_IDENTSTR":"................","5P_DIFFS":0,"3P_IDENTSTR":"................","3P_OVERLAP":16,"3P_DIFFS":0,"3P_INS":0,"MID_GROUP":"BL-107ACR:BIOUG47769","3P_DEL":0,"3P_LOCATION":"F","5P_SCORE_DELTA":4,"5P_OVERLAP":16,"5P_START":1},{"5P_UMI":"bc1069","5P_LOCATION":"R","READ":"m54146_190729_151026\/6947795\/ccs","3P_SCORE":16.0,"MID":"KMPNT1453-19","5P_DEL":0,"3P_SCORE_DELTA":4,"ORIENTATION":"RC","5P_INS":0,"3P_UMI":"bc1160_rc","3P_START":1,"5P_SCORE":16.0,"5P_IDENTSTR":"................","5P_DIFFS":0,"3P_IDENTSTR":"................","3P_OVERLAP":16,"3P_DIFFS":0,"3P_INS":0,"MID_GROUP":"BL-107ABS:BIOUG47849","3P_DEL":0,"3P_LOCATION":"F","5P_SCORE_DELTA":4,"5P_OVERLAP":16,"5P_START":1},{"READ":"m54146_190729_151026\/23069018\/ccs","ORIENTATION":"U","MID":null},{"READ":"m54146_190729_151026\/45417326\/ccs","ORIENTATION":"U","MID":null},{"5P_UMI":"bc1092","5P_LOCATION":"F","READ":"m54146_190729_151026\/33947941\/ccs","3P_SCORE":16.0,"MID":"KMPNQ2570-19","5P_DEL":0,"3P_SCORE_DELTA":4,"ORIENTATION":"F","5P_INS":0,"3P_UMI":"bc1154_rc","3P_START":1,"5P_SCORE":16.0,"5P_IDENTSTR":"................","5P_DIFFS":0,"3P_IDENTSTR":"................","3P_OVERLAP":16,"3P_DIFFS":0,"3P_INS":0,"MID_GROUP":"BL-107ABN:BIOUG47736","3P_DEL":0,"3P_LOCATION":"R","5P_SCORE_DELTA":4,"5P_OVERLAP":16,"5P_START":1},{"READ":"m54146_190729_151026\/24445078\/ccs","ORIENTATION":"U","MID":null},{"READ":"m54146_190729_151026\/28771202\/ccs","ORIENTATION":"U","MID":null},{"READ":"m54146_190729_151026\/21824159\/ccs","ORIENTATION":"U","MID":null},{"READ":"m54146_190729_151026\/67764393\/ccs","ORIENTATION":"U","MID":null},{"READ":"m54146_190729_151026\/20054999\/ccs","ORIENTATION":"U","MID":null},{"READ":"m54146_190729_151026\/65602535\/ccs","ORIENTATION":"U","MID":null},{"READ":"m54146_190729_151026\/71434579\/ccs","ORIENTATION":"U","MID":null},{"READ":"m54146_190729_151026\/35520742\/ccs","ORIENTATION":"U","MID":null},{"READ":"m54146_190729_151026\/4259956\/ccs","ORIENTATION":"U","MID":null},{"5P_UMI":"bc1085","5P_LOCATION":"F","READ":"m54146_190729_151026\/43057709\/ccs","3P_SCORE":16.0,"MID":"KMPRO044-19","5P_DEL":0,"3P_SCORE_DELTA":4,"ORIENTATION":"F","5P_INS":0,"3P_UMI":"bc1123_rc","3P_START":1,"5P_SCORE":16.0,"5P_IDENTSTR":"................","5P_DIFFS":0,"3P_IDENTSTR":"................","3P_OVERLAP":16,"3P_DIFFS":0,"3P_INS":0,"MID_GROUP":"BL-107ABF:BIOUG47952","3P_DEL":0,"3P_LOCATION":"R","5P_SCORE_DELTA":4,"5P_OVERLAP":16,"5P_START":1},{"READ":"m54146_190729_151026\/64356756\/ccs","ORIENTATION":"U","MID":null},{"5P_UMI":"bc1056","5P_LOCATION":"R","READ":"m54146_190729_151026\/41812292\/ccs","3P_SCORE":16.0,"MID":"KMPNT702-19","5P_DEL":0,"3P_SCORE_DELTA":4,"ORIENTATION":"RC","5P_INS":0,"3P_UMI":"bc1154_rc","3P_START":1,"5P_SCORE":16.0,"5P_IDENTSTR":"................","5P_DIFFS":0,"3P_IDENTSTR":"................","3P_OVERLAP":16,"3P_DIFFS":0,"3P_INS":0,"MID_GROUP":"BL-107ACR:BIOUG47769","3P_DEL":0,"3P_LOCATION":"F","5P_SCORE_DELTA":4,"5P_OVERLAP":16,"5P_START":1},{"5P_UMI":"bc1056","5P_LOCATION":"R","READ":"m54146_190729_151026\/54395486\/ccs","3P_SCORE":16.0,"MID":"KMPNT702-19","5P_DEL":0,"3P_SCORE_DELTA":4,"ORIENTATION":"RC","5P_INS":0,"3P_UMI":"bc1154_rc","3P_START":1,"5P_SCORE":16.0,"5P_IDENTSTR":"................","5P_DIFFS":0,"3P_IDENTSTR":"................","3P_OVERLAP":16,"3P_DIFFS":0,"3P_INS":0,"MID_GROUP":"BL-107ACR:BIOUG47769","3P_DEL":0,"3P_LOCATION":"F","5P_SCORE_DELTA":4,"5P_OVERLAP":16,"5P_START":1},{"READ":"m54146_190729_151026\/18677997\/ccs","ORIENTATION":"U","MID":null},{"READ":"m54146_190729_151026\/19005512\/ccs","ORIENTATION":"U","MID":null},{"READ":"m54146_190729_151026\/53411988\/ccs","ORIENTATION":"U","MID":null},{"READ":"m54146_190729_151026\/21496301\/ccs","ORIENTATION":"U","MID":null},{"5P_UMI":"bc1061","5P_LOCATION":"R","READ":"m54146_190729_151026\/45810396\/ccs","3P_SCORE":16.0,"MID":"KMPNT641-19","5P_DEL":0,"3P_SCORE_DELTA":4,"ORIENTATION":"RC","5P_INS":0,"3P_UMI":"bc1150_rc","3P_START":1,"5P_SCORE":16.0,"5P_IDENTSTR":"................","5P_DIFFS":0,"3P_IDENTSTR":"................","3P_OVERLAP":16,"3P_DIFFS":0,"3P_INS":0,"MID_GROUP":"BL-107ACR:BIOUG47768","3P_DEL":0,"3P_LOCATION":"F","5P_SCORE_DELTA":4,"5P_OVERLAP":16,"5P_START":1},{"5P_UMI":"bc1080","5P_LOCATION":"F","READ":"m54146_190729_151026\/16188319\/ccs","3P_SCORE":16.0,"MID":"KMPUH843-19","5P_DEL":0,"3P_SCORE_DELTA":4,"ORIENTATION":"F","5P_INS":0,"3P_UMI":"bc1139_rc","3P_START":2,"5P_SCORE":16.0,"5P_IDENTSTR":"................","5P_DIFFS":0,"3P_IDENTSTR":"................","3P_OVERLAP":16,"3P_DIFFS":0,"3P_INS":0,"MID_GROUP":"BL-107ABJ:BIOUG48027","3P_DEL":0,"3P_LOCATION":"R","5P_SCORE_DELTA":4,"5P_OVERLAP":16,"5P_START":1},{"READ":"m54146_190729_151026\/17171282\/ccs","ORIENTATION":"U","MID":null},{"READ":"m54146_190729_151026\/45809741\/ccs","ORIENTATION":"U","MID":null},{"READ":"m54146_190729_151026\/63635750\/ccs","ORIENTATION":"U","MID":null},{"READ":"m54146_190729_151026\/62521592\/ccs","ORIENTATION":"U","MID":null},{"READ":"m54146_190729_151026\/51642985\/ccs","ORIENTATION":"U","MID":null},{"READ":"m54146_190729_151026\/22151232\/ccs","ORIENTATION":"U","MID":null},{"READ":"m54146_190729_151026\/7471182\/ccs","ORIENTATION":"U","MID":null},{"READ":"m54146_190729_151026\/51118758\/ccs","ORIENTATION":"U","MID":null},{"5P_UMI":"bc1085","5P_LOCATION":"F","READ":"m54146_190729_151026\/19988784\/ccs","3P_SCORE":16.0,"MID":"KMPRO044-19","5P_DEL":0,"3P_SCORE_DELTA":4,"ORIENTATION":"F","5P_INS":0,"3P_UMI":"bc1123_rc","3P_START":1,"5P_SCORE":16.0,"5P_IDENTSTR":"................","5P_DIFFS":0,"3P_IDENTSTR":"................","3P_OVERLAP":16,"3P_DIFFS":0,"3P_INS":0,"MID_GROUP":"BL-107ABF:BIOUG47952","3P_DEL":0,"3P_LOCATION":"R","5P_SCORE_DELTA":4,"5P_OVERLAP":16,"5P_START":1},{"5P_UMI":"bc1056","5P_LOCATION":"R","READ":"m54146_190729_151026\/16646821\/ccs","3P_SCORE":16.0,"MID":"KMPNT702-19","5P_DEL":0,"3P_SCORE_DELTA":4,"ORIENTATION":"RC","5P_INS":0,"3P_UMI":"bc1154_rc","3P_START":1,"5P_SCORE":16.0,"5P_IDENTSTR":"................","5P_DIFFS":0,"3P_IDENTSTR":"................","3P_OVERLAP":16,"3P_DIFFS":0,"3P_INS":0,"MID_GROUP":"BL-107ACR:BIOUG47769","3P_DEL":0,"3P_LOCATION":"F","5P_SCORE_DELTA":4,"5P_OVERLAP":16,"5P_START":1},{"READ":"m54146_190729_151026\/51839235\/ccs","ORIENTATION":"U","MID":null},{"READ":"m54146_190729_151026\/45220289\/ccs","ORIENTATION":"U","MID":null},{"READ":"m54146_190729_151026\/19989448\/ccs","ORIENTATION":"U","MID":null},{"READ":"m54146_190729_151026\/63374095\/ccs","ORIENTATION":"U","MID":null},{"READ":"m54146_190729_151026\/55313226\/ccs","ORIENTATION":"U","MID":null},{"READ":"m54146_190729_151026\/37748955\/ccs","ORIENTATION":"U","MID":null},{"READ":"m54146_190729_151026\/46859216\/ccs","ORIENTATION":"U","MID":null},{"READ":"m54146_190729_151026\/68551040\/ccs","ORIENTATION":"U","MID":null},{"READ":"m54146_190729_151026\/24576328\/ccs","ORIENTATION":"U","MID":null},{"READ":"m54146_190729_151026\/23987166\/ccs","ORIENTATION":"U","MID":null},{"READ":"m54146_190729_151026\/56885832\/ccs","ORIENTATION":"U","MID":null},{"READ":"m54146_190729_151026\/19137026\/ccs","ORIENTATION":"U","MID":null},{"READ":"m54146_190729_151026\/31720344\/ccs","ORIENTATION":"U","MID":null},{"READ":"m54146_190729_151026\/65274551\/ccs","ORIENTATION":"U","MID":null},{"READ":"m54146_190729_151026\/63767355\/ccs","ORIENTATION":"U","MID":null},{"READ":"m54146_190729_151026\/32572336\/ccs","ORIENTATION":"U","MID":null},{"READ":"m54146_190729_151026\/53805924\/ccs","ORIENTATION":"U","MID":null},{"READ":"m54146_190729_151026\/43253860\/ccs","ORIENTATION":"U","MID":null},{"READ":"m54146_190729_151026\/38011443\/ccs","ORIENTATION":"U","MID":null},{"5P_UMI":"bc1066","5P_LOCATION":"R","READ":"m54146_190729_151026\/15205237\/ccs","3P_SCORE":16.0,"MID":"KMPUH456-19","5P_DEL":0,"3P_SCORE_DELTA":4,"ORIENTATION":"RC","5P_INS":0,"3P_UMI":"bc1134_rc","3P_START":1,"5P_SCORE":16.0,"5P_IDENTSTR":"................","5P_DIFFS":0,"3P_IDENTSTR":"................","3P_OVERLAP":16,"3P_DIFFS":0,"3P_INS":0,"MID_GROUP":"BL-107ABJ:BIOUG47891","3P_DEL":0,"3P_LOCATION":"F","5P_SCORE_DELTA":4,"5P_OVERLAP":16,"5P_START":1},{"READ":"m54146_190729_151026\/8716654\/ccs","ORIENTATION":"U","MID":null},{"READ":"m54146_190729_151026\/58851784\/ccs","ORIENTATION":"U","MID":null},{"READ":"m54146_190729_151026\/33293170\/ccs","ORIENTATION":"U","MID":null},{"READ":"m54146_190729_151026\/23593902\/ccs","ORIENTATION":"U","MID":null},{"READ":"m54146_190729_151026\/67764910\/ccs","ORIENTATION":"U","MID":null},{"READ":"m54146_190729_151026\/32441024\/ccs","ORIENTATION":"U","MID":null},{"READ":"m54146_190729_151026\/18481699\/ccs","ORIENTATION":"U","MID":null},{"READ":"m54146_190729_151026\/56296000\/ccs","ORIENTATION":"U","MID":null},{"5P_UMI":"bc1083","5P_LOCATION":"R","READ":"m54146_190729_151026\/69010421\/ccs","3P_SCORE":16.0,"MID":"KMPUH1149-19","5P_DEL":0,"3P_SCORE_DELTA":4,"ORIENTATION":"RC","5P_INS":0,"3P_UMI":"bc1111_rc","3P_START":1,"5P_SCORE":16.0,"5P_IDENTSTR":"................","5P_DIFFS":0,"3P_IDENTSTR":"................","3P_OVERLAP":16,"3P_DIFFS":0,"3P_INS":0,"MID_GROUP":"BL-107AC1:BIOUG48031","3P_DEL":0,"3P_LOCATION":"F","5P_SCORE_DELTA":4,"5P_OVERLAP":16,"5P_START":1},{"READ":"m54146_190729_151026\/38338787\/ccs","ORIENTATION":"U","MID":null},{"READ":"m54146_190729_151026\/22545122\/ccs","ORIENTATION":"U","MID":null},{"READ":"m54146_190729_151026\/68223187\/ccs","ORIENTATION":"U","MID":null},{"READ":"m54146_190729_151026\/32768086\/ccs","ORIENTATION":"U","MID":null},{"5P_UMI":"bc1074","5P_LOCATION":"R","READ":"m54146_190729_151026\/70648192\/ccs","3P_SCORE":16.0,"MID":"KMPUH499-19","5P_DEL":0,"3P_SCORE_DELTA":2.5,"ORIENTATION":"RC","5P_INS":0,"3P_UMI":"bc1124_rc","3P_START":1,"5P_SCORE":16.0,"5P_IDENTSTR":"................","5P_DIFFS":0,"3P_IDENTSTR":"................","3P_OVERLAP":16,"3P_DIFFS":0,"3P_INS":0,"MID_GROUP":"BL-107ABJ:BIOUG47891","3P_DEL":0,"3P_LOCATION":"F","5P_SCORE_DELTA":4,"5P_OVERLAP":16,"5P_START":1},{"READ":"m54146_190729_151026\/18612583\/ccs","ORIENTATION":"U","MID":null},{"READ":"m54146_190729_151026\/65536906\/ccs","ORIENTATION":"U","MID":null},{"READ":"m54146_190729_151026\/53281614\/ccs","ORIENTATION":"U","MID":null},{"READ":"m54146_190729_151026\/69861600\/ccs","ORIENTATION":"U","MID":null},{"READ":"m54146_190729_151026\/4391860\/ccs","ORIENTATION":"U","MID":null},{"5P_UMI":"bc1062","5P_LOCATION":"F","READ":"m54146_190729_151026\/55640722\/ccs","3P_SCORE":16.0,"MID":"KMPNT354-19","5P_DEL":0,"3P_SCORE_DELTA":4,"ORIENTATION":"F","5P_INS":0,"3P_UMI":"bc1170_rc","3P_START":1,"5P_SCORE":16.0,"5P_IDENTSTR":"................","5P_DIFFS":0,"3P_IDENTSTR":"................","3P_OVERLAP":16,"3P_DIFFS":0,"3P_INS":0,"MID_GROUP":"BL-107AC4:BIOUG47554","3P_DEL":0,"3P_LOCATION":"R","5P_SCORE_DELTA":4,"5P_OVERLAP":16,"5P_START":3},{"READ":"m54146_190729_151026\/27263551\/ccs","ORIENTATION":"U","MID":null},{"READ":"m54146_190729_151026\/65011871\/ccs","ORIENTATION":"U","MID":null},{"5P_UMI":"bc1085","5P_LOCATION":"F","READ":"m54146_190729_151026\/60162896\/ccs","3P_SCORE":16.0,"MID":"KMPRO044-19","5P_DEL":0,"3P_SCORE_DELTA":4,"ORIENTATION":"F","5P_INS":0,"3P_UMI":"bc1123_rc","3P_START":1,"5P_SCORE":15.0,"5P_IDENTSTR":".A..............","5P_DIFFS":1,"3P_IDENTSTR":"................","3P_OVERLAP":16,"3P_DIFFS":0,"3P_INS":0,"MID_GROUP":"BL-107ABF:BIOUG47952","3P_DEL":0,"3P_LOCATION":"R","5P_SCORE_DELTA":2.0,"5P_OVERLAP":16,"5P_START":3},{"READ":"m54146_190729_151026\/36700771\/ccs","ORIENTATION":"U","MID":null},{"READ":"m54146_190729_151026\/6619933\/ccs","ORIENTATION":"U","MID":null},{"READ":"m54146_190729_151026\/65863993\/ccs","ORIENTATION":"U","MID":null},{"READ":"m54146_190729_151026\/73597307\/ccs","ORIENTATION":"U","MID":null},{"5P_UMI":"bc1074","5P_LOCATION":"R","READ":"m54146_190729_151026\/58917512\/ccs","3P_SCORE":16.0,"MID":"KMPUH499-19","5P_DEL":0,"3P_SCORE_DELTA":2.5,"ORIENTATION":"RC","5P_INS":0,"3P_UMI":"bc1124_rc","3P_START":1,"5P_SCORE":16.0,"5P_IDENTSTR":"................","5P_DIFFS":0,"3P_IDENTSTR":"................","3P_OVERLAP":16,"3P_DIFFS":0,"3P_INS":0,"MID_GROUP":"BL-107ABJ:BIOUG47891","3P_DEL":0,"3P_LOCATION":"F","5P_SCORE_DELTA":4,"5P_OVERLAP":16,"5P_START":1},{"READ":"m54146_190729_151026\/11993865\/ccs","ORIENTATION":"U","MID":null},{"READ":"m54146_190729_151026\/23331769\/ccs","ORIENTATION":"U","MID":null},{"5P_UMI":"bc1085","5P_LOCATION":"R","READ":"m54146_190729_151026\/4194634\/ccs","3P_SCORE":16.0,"MID":"KMPRO044-19","5P_DEL":0,"3P_SCORE_DELTA":4,"ORIENTATION":"RC","5P_INS":0,"3P_UMI":"bc1123_rc","3P_START":1,"5P_SCORE":16.0,"5P_IDENTSTR":"................","5P_DIFFS":0,"3P_IDENTSTR":"................","3P_OVERLAP":16,"3P_DIFFS":0,"3P_INS":0,"MID_GROUP":"BL-107ABF:BIOUG47952","3P_DEL":0,"3P_LOCATION":"F","5P_SCORE_DELTA":4,"5P_OVERLAP":16,"5P_START":1},{"READ":"m54146_190729_151026\/67830206\/ccs","ORIENTATION":"U","MID":null},{"READ":"m54146_190729_151026\/69010217\/ccs","ORIENTATION":"U","MID":null},{"READ":"m54146_190729_151026\/25494267\/ccs","ORIENTATION":"U","MID":null},{"READ":"m54146_190729_151026\/68223670\/ccs","ORIENTATION":"U","MID":null},{"READ":"m54146_190729_151026\/68354174\/ccs","ORIENTATION":"U","MID":null},{"READ":"m54146_190729_151026\/56885879\/ccs","ORIENTATION":"U","MID":null},{"READ":"m54146_190729_151026\/37815071\/ccs","ORIENTATION":"U","MID":null},{"READ":"m54146_190729_151026\/67108981\/ccs","ORIENTATION":"U","MID":null},{"5P_UMI":"bc1085","5P_LOCATION":"F","READ":"m54146_190729_151026\/17498467\/ccs","3P_SCORE":16.0,"MID":"KMPRO044-19","5P_DEL":0,"3P_SCORE_DELTA":4,"ORIENTATION":"F","5P_INS":0,"3P_UMI":"bc1123_rc","3P_START":1,"5P_SCORE":16.0,"5P_IDENTSTR":"................","5P_DIFFS":0,"3P_IDENTSTR":"................","3P_OVERLAP":16,"3P_DIFFS":0,"3P_INS":0,"MID_GROUP":"BL-107ABF:BIOUG47952","3P_DEL":0,"3P_LOCATION":"R","5P_SCORE_DELTA":4,"5P_OVERLAP":16,"5P_START":1},{"READ":"m54146_190729_151026\/24380099\/ccs","ORIENTATION":"U","MID":null},{"READ":"m54146_190729_151026\/51970863\/ccs","ORIENTATION":"U","MID":null},{"READ":"m54146_190729_151026\/11338583\/ccs","ORIENTATION":"U","MID":null},{"READ":"m54146_190729_151026\/33751448\/ccs","ORIENTATION":"U","MID":null},{"READ":"m54146_190729_151026\/41812082\/ccs","ORIENTATION":"U","MID":null},{"READ":"m54146_190729_151026\/30343657\/ccs","ORIENTATION":"U","MID":null},{"5P_UMI":"bc1074","5P_LOCATION":"F","READ":"m54146_190729_151026\/42598706\/ccs","3P_SCORE":16.0,"MID":"KMPUH809-19","5P_DEL":0,"3P_SCORE_DELTA":4,"ORIENTATION":"F","5P_INS":0,"3P_UMI":"bc1143_rc","3P_START":4,"5P_SCORE":16.0,"5P_IDENTSTR":"................","5P_DIFFS":0,"3P_IDENTSTR":"................","3P_OVERLAP":16,"3P_DIFFS":0,"3P_INS":0,"MID_GROUP":"BL-107ABJ:BIOUG48027","3P_DEL":0,"3P_LOCATION":"R","5P_SCORE_DELTA":4,"5P_OVERLAP":16,"5P_START":1},{"READ":"m54146_190729_151026\/47906943\/ccs","ORIENTATION":"U","MID":null},{"READ":"m54146_190729_151026\/18285540\/ccs","ORIENTATION":"U","MID":null},{"READ":"m54146_190729_151026\/66192156\/ccs","ORIENTATION":"U","MID":null},{"READ":"m54146_190729_151026\/24773419\/ccs","ORIENTATION":"U","MID":null},{"5P_UMI":"bc1032","5P_LOCATION":"R","READ":"m54146_190729_151026\/20644759\/ccs","3P_SCORE":16.0,"MID":"KMPRO391-19","5P_DEL":0,"3P_SCORE_DELTA":4,"ORIENTATION":"RC","5P_INS":0,"3P_UMI":"bc1128_rc","3P_START":4,"5P_SCORE":16.0,"5P_IDENTSTR":"................","5P_DIFFS":0,"3P_IDENTSTR":"................","3P_OVERLAP":16,"3P_DIFFS":0,"3P_INS":0,"MID_GROUP":"BL-107BUN:BIOUG47955","3P_DEL":0,"3P_LOCATION":"F","5P_SCORE_DELTA":4,"5P_OVERLAP":16,"5P_START":1},{"READ":"m54146_190729_151026\/42926848\/ccs","ORIENTATION":"U","MID":null},{"READ":"m54146_190729_151026\/67109295\/ccs","ORIENTATION":"U","MID":null},{"READ":"m54146_190729_151026\/34013339\/ccs","ORIENTATION":"U","MID":null},{"5P_UMI":"bc1061","5P_LOCATION":"F","READ":"m54146_190729_151026\/10617162\/ccs","3P_SCORE":16.0,"MID":"KMPNT641-19","5P_DEL":0,"3P_SCORE_DELTA":4,"ORIENTATION":"F","5P_INS":0,"3P_UMI":"bc1150_rc","3P_START":1,"5P_SCORE":15.5,"5P_IDENTSTR":"...............","5P_DIFFS":0,"3P_IDENTSTR":"................","3P_OVERLAP":16,"3P_DIFFS":0,"3P_INS":0,"MID_GROUP":"BL-107ACR:BIOUG47768","3P_DEL":0,"3P_LOCATION":"R","5P_SCORE_DELTA":4,"5P_OVERLAP":15,"5P_START":7},{"READ":"m54146_190729_151026\/48103616\/ccs","ORIENTATION":"U","MID":null},{"READ":"m54146_190729_151026\/39322124\/ccs","ORIENTATION":"U","MID":null},{"READ":"m54146_190729_151026\/4391046\/ccs","ORIENTATION":"U","MID":null},{"5P_UMI":"bc1085","5P_LOCATION":"F","READ":"m54146_190729_151026\/48759096\/ccs","3P_SCORE":16.0,"MID":"KMPRO044-19","5P_DEL":0,"3P_SCORE_DELTA":4,"ORIENTATION":"F","5P_INS":0,"3P_UMI":"bc1123_rc","3P_START":1,"5P_SCORE":16.0,"5P_IDENTSTR":"................","5P_DIFFS":0,"3P_IDENTSTR":"................","3P_OVERLAP":16,"3P_DIFFS":0,"3P_INS":0,"MID_GROUP":"BL-107ABF:BIOUG47952","3P_DEL":0,"3P_LOCATION":"R","5P_SCORE_DELTA":4,"5P_OVERLAP":16,"5P_START":1},{"5P_UMI":"bc1085","5P_LOCATION":"F","READ":"m54146_190729_151026\/54657571\/ccs","3P_SCORE":16.0,"MID":"KMPRO044-19","5P_DEL":0,"3P_SCORE_DELTA":4,"ORIENTATION":"F","5P_INS":0,"3P_UMI":"bc1123_rc","3P_START":1,"5P_SCORE":16.0,"5P_IDENTSTR":"................","5P_DIFFS":0,"3P_IDENTSTR":"................","3P_OVERLAP":16,"3P_DIFFS":0,"3P_INS":0,"MID_GROUP":"BL-107ABF:BIOUG47952","3P_DEL":0,"3P_LOCATION":"R","5P_SCORE_DELTA":4,"5P_OVERLAP":16,"5P_START":1},{"READ":"m54146_190729_151026\/27853451\/ccs","ORIENTATION":"U","MID":null},{"5P_UMI":"bc1068","5P_LOCATION":"F","READ":"m54146_190729_151026\/59244717\/ccs","3P_SCORE":16.0,"MID":"KMPUH463-19","5P_DEL":0,"3P_SCORE_DELTA":2.5,"ORIENTATION":"F","5P_INS":0,"3P_UMI":"bc1124_rc","3P_START":1,"5P_SCORE":16.0,"5P_IDENTSTR":"................","5P_DIFFS":0,"3P_IDENTSTR":"................","3P_OVERLAP":16,"3P_DIFFS":0,"3P_INS":0,"MID_GROUP":"BL-107ABJ:BIOUG47891","3P_DEL":0,"3P_LOCATION":"R","5P_SCORE_DELTA":4,"5P_OVERLAP":16,"5P_START":1},{"5P_UMI":"bc1068","5P_LOCATION":"F","READ":"m54146_190729_151026\/62980760\/ccs","3P_SCORE":16.0,"MID":"KMPUH463-19","5P_DEL":0,"3P_SCORE_DELTA":4,"ORIENTATION":"F","5P_INS":0,"3P_UMI":"bc1124_rc","3P_START":2,"5P_SCORE":16.0,"5P_IDENTSTR":"................","5P_DIFFS":0,"3P_IDENTSTR":"................","3P_OVERLAP":16,"3P_DIFFS":0,"3P_INS":0,"MID_GROUP":"BL-107ABJ:BIOUG47891","3P_DEL":0,"3P_LOCATION":"R","5P_SCORE_DELTA":4,"5P_OVERLAP":16,"5P_START":1},{"5P_UMI":"bc1068","5P_LOCATION":"F","READ":"m54146_190729_151026\/17040262\/ccs","3P_SCORE":16.0,"MID":"KMPUH463-19","5P_DEL":0,"3P_SCORE_DELTA":2.5,"ORIENTATION":"F","5P_INS":0,"3P_UMI":"bc1124_rc","3P_START":1,"5P_SCORE":16.0,"5P_IDENTSTR":"................","5P_DIFFS":0,"3P_IDENTSTR":"................","3P_OVERLAP":16,"3P_DIFFS":0,"3P_INS":0,"MID_GROUP":"BL-107ABJ:BIOUG47891","3P_DEL":0,"3P_LOCATION":"R","5P_SCORE_DELTA":4,"5P_OVERLAP":16,"5P_START":1},{"READ":"m54146_190729_151026\/13632312\/ccs","ORIENTATION":"U","MID":null},{"READ":"m54146_190729_151026\/62194403\/ccs","ORIENTATION":"U","MID":null},{"READ":"m54146_190729_151026\/32441243\/ccs","ORIENTATION":"U","MID":null},{"5P_UMI":"bc1025","5P_LOCATION":"R","READ":"m54146_190729_151026\/71304071\/ccs","3P_SCORE":16.0,"MID":"KMPFS403-19","5P_DEL":0,"3P_SCORE_DELTA":4,"ORIENTATION":"RC","5P_INS":0,"3P_UMI":"bc1175_rc","3P_START":1,"5P_SCORE":16.0,"5P_IDENTSTR":"................","5P_DIFFS":0,"3P_IDENTSTR":"................","3P_OVERLAP":16,"3P_DIFFS":0,"3P_INS":0,"MID_GROUP":"BL-107ABQ:BIOUG48121","3P_DEL":0,"3P_LOCATION":"F","5P_SCORE_DELTA":4,"5P_OVERLAP":16,"5P_START":1},{"READ":"m54146_190729_151026\/4194561\/ccs","ORIENTATION":"U","MID":null},{"READ":"m54146_190729_151026\/27591541\/ccs","ORIENTATION":"U","MID":null},{"READ":"m54146_190729_151026\/55706144\/ccs","ORIENTATION":"U","MID":null},{"READ":"m54146_190729_151026\/13042106\/ccs","ORIENTATION":"U","MID":null},{"READ":"m54146_190729_151026\/21758310\/ccs","ORIENTATION":"U","MID":null},{"READ":"m54146_190729_151026\/74253016\/ccs","ORIENTATION":"U","MID":null},{"READ":"m54146_190729_151026\/27394180\/ccs","ORIENTATION":"U","MID":null},{"READ":"m54146_190729_151026\/73532354\/ccs","ORIENTATION":"U","MID":null},{"READ":"m54146_190729_151026\/60293902\/ccs","ORIENTATION":"U","MID":null},{"READ":"m54146_190729_151026\/28115323\/ccs","ORIENTATION":"U","MID":null},{"READ":"m54146_190729_151026\/50070411\/ccs","ORIENTATION":"U","MID":null},{"READ":"m54146_190729_151026\/31981662\/ccs","ORIENTATION":"U","MID":null},{"READ":"m54146_190729_151026\/58196599\/ccs","ORIENTATION":"U","MID":null},{"READ":"m54146_190729_151026\/12124367\/ccs","ORIENTATION":"U","MID":null},{"READ":"m54146_190729_151026\/45351740\/ccs","ORIENTATION":"U","MID":null},{"READ":"m54146_190729_151026\/61211458\/ccs","ORIENTATION":"U","MID":null},{"READ":"m54146_190729_151026\/68289231\/ccs","ORIENTATION":"U","MID":null},{"READ":"m54146_190729_151026\/51839773\/ccs","ORIENTATION":"U","MID":null},{"READ":"m54146_190729_151026\/11797365\/ccs","ORIENTATION":"U","MID":null},{"READ":"m54146_190729_151026\/22479452\/ccs","ORIENTATION":"U","MID":null},{"READ":"m54146_190729_151026\/31129837\/ccs","ORIENTATION":"U","MID":null},{"READ":"m54146_190729_151026\/29622536\/ccs","ORIENTATION":"U","MID":null},{"READ":"m54146_190729_151026\/43910055\/ccs","ORIENTATION":"U","MID":null},{"READ":"m54146_190729_151026\/68223281\/ccs","ORIENTATION":"U","MID":null},{"READ":"m54146_190729_151026\/6422880\/ccs","ORIENTATION":"U","MID":null},{"READ":"m54146_190729_151026\/32178336\/ccs","ORIENTATION":"U","MID":null},{"READ":"m54146_190729_151026\/34472429\/ccs","ORIENTATION":"U","MID":null},{"READ":"m54146_190729_151026\/24642522\/ccs","ORIENTATION":"U","MID":null},{"READ":"m54146_190729_151026\/55771870\/ccs","ORIENTATION":"U","MID":null},{"READ":"m54146_190729_151026\/11666187\/ccs","ORIENTATION":"U","MID":null},{"5P_UMI":"bc1085","5P_LOCATION":"F","READ":"m54146_190729_151026\/4718901\/ccs","3P_SCORE":16.0,"MID":"KMPRO044-19","5P_DEL":0,"3P_SCORE_DELTA":4,"ORIENTATION":"F","5P_INS":0,"3P_UMI":"bc1123_rc","3P_START":1,"5P_SCORE":16.0,"5P_IDENTSTR":"................","5P_DIFFS":0,"3P_IDENTSTR":"................","3P_OVERLAP":16,"3P_DIFFS":0,"3P_INS":0,"MID_GROUP":"BL-107ABF:BIOUG47952","3P_DEL":0,"3P_LOCATION":"R","5P_SCORE_DELTA":4,"5P_OVERLAP":16,"5P_START":1},{"5P_UMI":"bc1085","5P_LOCATION":"F","READ":"m54146_190729_151026\/43975617\/ccs","3P_SCORE":16.0,"MID":"KMPRO044-19","5P_DEL":0,"3P_SCORE_DELTA":4,"ORIENTATION":"F","5P_INS":0,"3P_UMI":"bc1123_rc","3P_START":1,"5P_SCORE":16.0,"5P_IDENTSTR":"................","5P_DIFFS":0,"3P_IDENTSTR":"................","3P_OVERLAP":16,"3P_DIFFS":0,"3P_INS":0,"MID_GROUP":"BL-107ABF:BIOUG47952","3P_DEL":0,"3P_LOCATION":"R","5P_SCORE_DELTA":4,"5P_OVERLAP":16,"5P_START":1},{"5P_UMI":"bc1085","5P_LOCATION":"F","READ":"m54146_190729_151026\/45285684\/ccs","3P_SCORE":16.0,"MID":"KMPRO044-19","5P_DEL":0,"3P_SCORE_DELTA":4,"ORIENTATION":"F","5P_INS":0,"3P_UMI":"bc1123_rc","3P_START":3,"5P_SCORE":16.0,"5P_IDENTSTR":"................","5P_DIFFS":0,"3P_IDENTSTR":"................","3P_OVERLAP":16,"3P_DIFFS":0,"3P_INS":0,"MID_GROUP":"BL-107ABF:BIOUG47952","3P_DEL":0,"3P_LOCATION":"R","5P_SCORE_DELTA":4,"5P_OVERLAP":16,"5P_START":1},{"5P_UMI":"bc1085","5P_LOCATION":"F","READ":"m54146_190729_151026\/51183966\/ccs","3P_SCORE":16.0,"MID":"KMPRO044-19","5P_DEL":0,"3P_SCORE_DELTA":4,"ORIENTATION":"F","5P_INS":0,"3P_UMI":"bc1123_rc","3P_START":1,"5P_SCORE":16.0,"5P_IDENTSTR":"................","5P_DIFFS":0,"3P_IDENTSTR":"................","3P_OVERLAP":16,"3P_DIFFS":0,"3P_INS":0,"MID_GROUP":"BL-107ABF:BIOUG47952","3P_DEL":0,"3P_LOCATION":"R","5P_SCORE_DELTA":4,"5P_OVERLAP":16,"5P_START":1},{"5P_UMI":"bc1085","5P_LOCATION":"F","READ":"m54146_190729_151026\/60948997\/ccs","3P_SCORE":16.0,"MID":"KMPRO044-19","5P_DEL":0,"3P_SCORE_DELTA":4,"ORIENTATION":"F","5P_INS":0,"3P_UMI":"bc1123_rc","3P_START":1,"5P_SCORE":16.0,"5P_IDENTSTR":"................","5P_DIFFS":0,"3P_IDENTSTR":"................","3P_OVERLAP":16,"3P_DIFFS":0,"3P_INS":0,"MID_GROUP":"BL-107ABF:BIOUG47952","3P_DEL":0,"3P_LOCATION":"R","5P_SCORE_DELTA":4,"5P_OVERLAP":16,"5P_START":1},{"5P_UMI":"bc1085","5P_LOCATION":"F","READ":"m54146_190729_151026\/71107264\/ccs","3P_SCORE":16.0,"MID":"KMPRO044-19","5P_DEL":0,"3P_SCORE_DELTA":4,"ORIENTATION":"F","5P_INS":0,"3P_UMI":"bc1123_rc","3P_START":1,"5P_SCORE":16.0,"5P_IDENTSTR":"................","5P_DIFFS":0,"3P_IDENTSTR":"................","3P_OVERLAP":16,"3P_DIFFS":0,"3P_INS":0,"MID_GROUP":"BL-107ABF:BIOUG47952","3P_DEL":0,"3P_LOCATION":"R","5P_SCORE_DELTA":4,"5P_OVERLAP":16,"5P_START":1},{"READ":"m54146_190729_151026\/14156215\/ccs","ORIENTATION":"U","MID":null},{"READ":"m54146_190729_151026\/48890325\/ccs","ORIENTATION":"U","MID":null},{"5P_UMI":"bc1028","5P_LOCATION":"R","READ":"m54146_190729_151026\/58589526\/ccs","3P_SCORE":16.0,"MID":"KMPGQ074-19","5P_DEL":0,"3P_SCORE_DELTA":4,"ORIENTATION":"RC","5P_INS":0,"3P_UMI":"bc1111_rc","3P_START":1,"5P_SCORE":16.0,"5P_IDENTSTR":"................","5P_DIFFS":0,"3P_IDENTSTR":"................","3P_OVERLAP":16,"3P_DIFFS":0,"3P_INS":0,"MID_GROUP":"BL-107A8X:BIOUG47777","3P_DEL":0,"3P_LOCATION":"F","5P_SCORE_DELTA":4,"5P_OVERLAP":16,"5P_START":6},{"READ":"m54146_190729_151026\/66846954\/ccs","ORIENTATION":"U","MID":null},{"READ":"m54146_190729_151026\/20972055\/ccs","ORIENTATION":"U","MID":null},{"READ":"m54146_190729_151026\/7864397\/ccs","ORIENTATION":"U","MID":null},{"READ":"m54146_190729_151026\/40043437\/ccs","ORIENTATION":"U","MID":null},{"READ":"m54146_190729_151026\/64226082\/ccs","ORIENTATION":"U","MID":null},{"READ":"m54146_190729_151026\/63177122\/ccs","ORIENTATION":"U","MID":null},{"READ":"m54146_190729_151026\/58655577\/ccs","ORIENTATION":"U","MID":null},{"5P_UMI":"bc1085","5P_LOCATION":"R","READ":"m54146_190729_151026\/46006996\/ccs","3P_SCORE":16.0,"MID":"KMPRO044-19","5P_DEL":0,"3P_SCORE_DELTA":4,"ORIENTATION":"RC","5P_INS":0,"3P_UMI":"bc1123_rc","3P_START":1,"5P_SCORE":16.0,"5P_IDENTSTR":"................","5P_DIFFS":0,"3P_IDENTSTR":"................","3P_OVERLAP":16,"3P_DIFFS":0,"3P_INS":0,"MID_GROUP":"BL-107ABF:BIOUG47952","3P_DEL":0,"3P_LOCATION":"F","5P_SCORE_DELTA":4,"5P_OVERLAP":16,"5P_START":1},{"READ":"m54146_190729_151026\/66912855\/ccs","ORIENTATION":"U","MID":null},{"READ":"m54146_190729_151026\/23855990\/ccs","ORIENTATION":"U","MID":null},{"READ":"m54146_190729_151026\/58131103\/ccs","ORIENTATION":"U","MID":null},{"READ":"m54146_190729_151026\/41550033\/ccs","ORIENTATION":"U","MID":null},{"READ":"m54146_190729_151026\/25165973\/ccs","ORIENTATION":"U","MID":null},{"READ":"m54146_190729_151026\/20381777\/ccs","ORIENTATION":"U","MID":null},{"READ":"m54146_190729_151026\/39059708\/ccs","ORIENTATION":"U","MID":null},{"READ":"m54146_190729_151026\/25625013\/ccs","ORIENTATION":"U","MID":null},{"READ":"m54146_190729_151026\/49939390\/ccs","ORIENTATION":"U","MID":null},{"READ":"m54146_190729_151026\/20512881\/ccs","ORIENTATION":"U","MID":null},{"READ":"m54146_190729_151026\/42926546\/ccs","ORIENTATION":"U","MID":null},{"READ":"m54146_190729_151026\/10289607\/ccs","ORIENTATION":"U","MID":null},{"READ":"m54146_190729_151026\/43713072\/ccs","ORIENTATION":"U","MID":null},{"READ":"m54146_190729_151026\/54984895\/ccs","ORIENTATION":"U","MID":null},{"READ":"m54146_190729_151026\/32506007\/ccs","ORIENTATION":"U","MID":null},{"READ":"m54146_190729_151026\/31260916\/ccs","ORIENTATION":"U","MID":null},{"READ":"m54146_190729_151026\/73400483\/ccs","ORIENTATION":"U","MID":null},{"READ":"m54146_190729_151026\/60686608\/ccs","ORIENTATION":"U","MID":null},{"READ":"m54146_190729_151026\/40960439\/ccs","ORIENTATION":"U","MID":null},{"5P_UMI":"bc1085","5P_LOCATION":"R","READ":"m54146_190729_151026\/37028601\/ccs","3P_SCORE":16.0,"MID":"KMPRO044-19","5P_DEL":0,"3P_SCORE_DELTA":4,"ORIENTATION":"RC","5P_INS":0,"3P_UMI":"bc1123_rc","3P_START":1,"5P_SCORE":16.0,"5P_IDENTSTR":"................","5P_DIFFS":0,"3P_IDENTSTR":"................","3P_OVERLAP":16,"3P_DIFFS":0,"3P_INS":0,"MID_GROUP":"BL-107ABF:BIOUG47952","3P_DEL":0,"3P_LOCATION":"F","5P_SCORE_DELTA":4,"5P_OVERLAP":16,"5P_START":1},{"READ":"m54146_190729_151026\/63176974\/ccs","ORIENTATION":"U","MID":null},{"READ":"m54146_190729_151026\/61473709\/ccs","ORIENTATION":"U","MID":null},{"READ":"m54146_190729_151026\/43647850\/ccs","ORIENTATION":"U","MID":null},{"READ":"m54146_190729_151026\/34668949\/ccs","ORIENTATION":"U","MID":null},{"READ":"m54146_190729_151026\/6357376\/ccs","ORIENTATION":"U","MID":null},{"READ":"m54146_190729_151026\/50004770\/ccs","ORIENTATION":"U","MID":null},{"READ":"m54146_190729_151026\/31589249\/ccs","ORIENTATION":"U","MID":null},{"5P_UMI":"bc1028","5P_LOCATION":"R","READ":"m54146_190729_151026\/27722136\/ccs","3P_SCORE":16.0,"MID":"KMPUH1286-19","5P_DEL":0,"3P_SCORE_DELTA":4,"ORIENTATION":"RC","5P_INS":0,"3P_UMI":"bc1148_rc","3P_START":1,"5P_SCORE":16.0,"5P_IDENTSTR":"................","5P_DIFFS":0,"3P_IDENTSTR":"................","3P_OVERLAP":16,"3P_DIFFS":0,"3P_INS":0,"MID_GROUP":"BL-107ABL:BIOUG48032","3P_DEL":0,"3P_LOCATION":"F","5P_SCORE_DELTA":4,"5P_OVERLAP":16,"5P_START":1},{"READ":"m54146_190729_151026\/62587355\/ccs","ORIENTATION":"U","MID":null},{"READ":"m54146_190729_151026\/13501213\/ccs","ORIENTATION":"U","MID":null},{"READ":"m54146_190729_151026\/33817556\/ccs","ORIENTATION":"U","MID":null},{"READ":"m54146_190729_151026\/28967795\/ccs","ORIENTATION":"U","MID":null},{"READ":"m54146_190729_151026\/63111476\/ccs","ORIENTATION":"U","MID":null},{"READ":"m54146_190729_151026\/28050243\/ccs","ORIENTATION":"U","MID":null},{"READ":"m54146_190729_151026\/6685628\/ccs","ORIENTATION":"U","MID":null},{"READ":"m54146_190729_151026\/21430577\/ccs","ORIENTATION":"U","MID":null},{"READ":"m54146_190729_151026\/60490710\/ccs","ORIENTATION":"U","MID":null},{"READ":"m54146_190729_151026\/5178213\/ccs","ORIENTATION":"U","MID":null},{"READ":"m54146_190729_151026\/13238944\/ccs","ORIENTATION":"U","MID":null},{"READ":"m54146_190729_151026\/16450296\/ccs","ORIENTATION":"U","MID":null},{"READ":"m54146_190729_151026\/63963395\/ccs","ORIENTATION":"U","MID":null},{"READ":"m54146_190729_151026\/70975942\/ccs","ORIENTATION":"U","MID":null},{"5P_UMI":"bc1095","5P_LOCATION":"R","READ":"m54146_190729_151026\/72679558\/ccs","3P_SCORE":16.0,"MID":"KMPNU1401-19","5P_DEL":0,"3P_SCORE_DELTA":4,"ORIENTATION":"RC","5P_INS":0,"3P_UMI":"bc1147_rc","3P_START":1,"5P_SCORE":16.0,"5P_IDENTSTR":"................","5P_DIFFS":0,"3P_IDENTSTR":"................","3P_OVERLAP":16,"3P_DIFFS":0,"3P_INS":0,"MID_GROUP":"BL-107ABN:BIOUG47677","3P_DEL":0,"3P_LOCATION":"F","5P_SCORE_DELTA":4,"5P_OVERLAP":16,"5P_START":1},{"READ":"m54146_190729_151026\/37290611\/ccs","ORIENTATION":"U","MID":null},{"READ":"m54146_190729_151026\/23790244\/ccs","ORIENTATION":"U","MID":null},{"READ":"m54146_190729_151026\/14746213\/ccs","ORIENTATION":"U","MID":null},{"READ":"m54146_190729_151026\/35062187\/ccs","ORIENTATION":"U","MID":null},{"READ":"m54146_190729_151026\/43778596\/ccs","ORIENTATION":"U","MID":null},{"READ":"m54146_190729_151026\/58983209\/ccs","ORIENTATION":"U","MID":null},{"READ":"m54146_190729_151026\/56426993\/ccs","ORIENTATION":"U","MID":null},{"READ":"m54146_190729_151026\/6030330\/ccs","ORIENTATION":"U","MID":null},{"READ":"m54146_190729_151026\/44237783\/ccs","ORIENTATION":"U","MID":null},{"READ":"m54146_190729_151026\/49087350\/ccs","ORIENTATION":"U","MID":null},{"READ":"m54146_190729_151026\/40239227\/ccs","ORIENTATION":"U","MID":null},{"READ":"m54146_190729_151026\/64488192\/ccs","ORIENTATION":"U","MID":null},{"READ":"m54146_190729_151026\/13369602\/ccs","ORIENTATION":"U","MID":null},{"READ":"m54146_190729_151026\/33751595\/ccs","ORIENTATION":"U","MID":null},{"5P_UMI":"bc1011","5P_LOCATION":"R","READ":"m54146_190729_151026\/40960136\/ccs","3P_SCORE":16.0,"MID":"KMPRN1196-19","5P_DEL":0,"3P_SCORE_DELTA":4,"ORIENTATION":"RC","5P_INS":0,"3P_UMI":"bc1111_rc","3P_START":1,"5P_SCORE":16.0,"5P_IDENTSTR":"................","5P_DIFFS":0,"3P_IDENTSTR":"................","3P_OVERLAP":16,"3P_DIFFS":0,"3P_INS":0,"MID_GROUP":"BL-1079UE:BIOUG48053","3P_DEL":0,"3P_LOCATION":"F","5P_SCORE_DELTA":4,"5P_OVERLAP":16,"5P_START":1},{"READ":"m54146_190729_151026\/50922268\/ccs","ORIENTATION":"U","MID":null},{"READ":"m54146_190729_151026\/13566129\/ccs","ORIENTATION":"U","MID":null},{"READ":"m54146_190729_151026\/34210320\/ccs","ORIENTATION":"U","MID":null},{"READ":"m54146_190729_151026\/18219462\/ccs","ORIENTATION":"U","MID":null},{"READ":"m54146_190729_151026\/61538405\/ccs","ORIENTATION":"U","MID":null},{"READ":"m54146_190729_151026\/71172731\/ccs","ORIENTATION":"U","MID":null},{"READ":"m54146_190729_151026\/52035908\/ccs","ORIENTATION":"U","MID":null},{"READ":"m54146_190729_151026\/24183759\/ccs","ORIENTATION":"U","MID":null},{"READ":"m54146_190729_151026\/4719389\/ccs","ORIENTATION":"U","MID":null},{"READ":"m54146_190729_151026\/60751960\/ccs","ORIENTATION":"U","MID":null},{"READ":"m54146_190729_151026\/67109772\/ccs","ORIENTATION":"U","MID":null},{"READ":"m54146_190729_151026\/71172985\/ccs","ORIENTATION":"U","MID":null},{"READ":"m54146_190729_151026\/50069722\/ccs","ORIENTATION":"U","MID":null},{"READ":"m54146_190729_151026\/40829448\/ccs","ORIENTATION":"U","MID":null},{"READ":"m54146_190729_151026\/26476982\/ccs","ORIENTATION":"U","MID":null},{"READ":"m54146_190729_151026\/67829860\/ccs","ORIENTATION":"U","MID":null},{"READ":"m54146_190729_151026\/55378651\/ccs","ORIENTATION":"U","MID":null},{"READ":"m54146_190729_151026\/17564429\/ccs","ORIENTATION":"U","MID":null},{"READ":"m54146_190729_151026\/17302125\/ccs","ORIENTATION":"U","MID":null},{"READ":"m54146_190729_151026\/19398991\/ccs","ORIENTATION":"U","MID":null},{"READ":"m54146_190729_151026\/21758534\/ccs","ORIENTATION":"U","MID":null},{"READ":"m54146_190729_151026\/20382474\/ccs","ORIENTATION":"U","MID":null},{"READ":"m54146_190729_151026\/22086057\/ccs","ORIENTATION":"U","MID":null},{"READ":"m54146_190729_151026\/23528112\/ccs","ORIENTATION":"U","MID":null},{"READ":"m54146_190729_151026\/27656439\/ccs","ORIENTATION":"U","MID":null},{"READ":"m54146_190729_151026\/60358898\/ccs","ORIENTATION":"U","MID":null},{"5P_UMI":"bc1046","5P_LOCATION":"F","READ":"m54146_190729_151026\/17170672\/ccs","3P_SCORE":16.0,"MID":"KMPGQ222-19","5P_DEL":0,"3P_SCORE_DELTA":4,"ORIENTATION":"F","5P_INS":0,"3P_UMI":"bc1160_rc","3P_START":1,"5P_SCORE":16.0,"5P_IDENTSTR":"................","5P_DIFFS":0,"3P_IDENTSTR":"................","3P_OVERLAP":16,"3P_DIFFS":0,"3P_INS":0,"MID_GROUP":"BL-107ABR:BIOUG47779","3P_DEL":0,"3P_LOCATION":"R","5P_SCORE_DELTA":4,"5P_OVERLAP":16,"5P_START":1},{"READ":"m54146_190729_151026\/51184369\/ccs","ORIENTATION":"U","MID":null},{"READ":"m54146_190729_151026\/24052714\/ccs","ORIENTATION":"U","MID":null},{"READ":"m54146_190729_151026\/47186204\/ccs","ORIENTATION":"U","MID":null},{"5P_UMI":"bc1076","5P_LOCATION":"F","READ":"m54146_190729_151026\/54526635\/ccs","3P_SCORE":16.0,"MID":"KMPUH817-19","5P_DEL":0,"3P_SCORE_DELTA":4,"ORIENTATION":"F","5P_INS":0,"3P_UMI":"bc1135_rc","3P_START":1,"5P_SCORE":16.0,"5P_IDENTSTR":"................","5P_DIFFS":0,"3P_IDENTSTR":"................","3P_OVERLAP":16,"3P_DIFFS":0,"3P_INS":0,"MID_GROUP":"BL-107ABJ:BIOUG48027","3P_DEL":0,"3P_LOCATION":"R","5P_SCORE_DELTA":4,"5P_OVERLAP":16,"5P_START":1},{"READ":"m54146_190729_151026\/16122037\/ccs","ORIENTATION":"U","MID":null},{"READ":"m54146_190729_151026\/10682808\/ccs","ORIENTATION":"U","MID":null},{"READ":"m54146_190729_151026\/30671556\/ccs","ORIENTATION":"U","MID":null},{"READ":"m54146_190729_151026\/63505190\/ccs","ORIENTATION":"U","MID":null},{"READ":"m54146_190729_151026\/54526154\/ccs","ORIENTATION":"U","MID":null},{"READ":"m54146_190729_151026\/37290319\/ccs","ORIENTATION":"U","MID":null},{"READ":"m54146_190729_151026\/70385896\/ccs","ORIENTATION":"U","MID":null},{"READ":"m54146_190729_151026\/24183539\/ccs","ORIENTATION":"U","MID":null},{"READ":"m54146_190729_151026\/48955745\/ccs","ORIENTATION":"U","MID":null},{"READ":"m54146_190729_151026\/21627173\/ccs","ORIENTATION":"U","MID":null},{"READ":"m54146_190729_151026\/53281337\/ccs","ORIENTATION":"U","MID":null},{"READ":"m54146_190729_151026\/23921591\/ccs","ORIENTATION":"U","MID":null},{"5P_UMI":"bc1078","5P_LOCATION":"R","READ":"m54146_190729_151026\/41026290\/ccs","3P_SCORE":16.0,"MID":"KMPUH713-19","5P_DEL":0,"3P_SCORE_DELTA":4,"ORIENTATION":"RC","5P_INS":0,"3P_UMI":"bc1099_rc","3P_START":1,"5P_SCORE":16.0,"5P_IDENTSTR":"................","5P_DIFFS":0,"3P_IDENTSTR":"................","3P_OVERLAP":16,"3P_DIFFS":0,"3P_INS":0,"MID_GROUP":"BL-107AC8:BIOUG47893","3P_DEL":0,"3P_LOCATION":"F","5P_SCORE_DELTA":4,"5P_OVERLAP":16,"5P_START":1},{"5P_UMI":"bc1078","5P_LOCATION":"R","READ":"m54146_190729_151026\/67240335\/ccs","3P_SCORE":16.0,"MID":"KMPUH713-19","5P_DEL":0,"3P_SCORE_DELTA":4,"ORIENTATION":"RC","5P_INS":0,"3P_UMI":"bc1099_rc","3P_START":1,"5P_SCORE":16.0,"5P_IDENTSTR":"................","5P_DIFFS":0,"3P_IDENTSTR":"................","3P_OVERLAP":16,"3P_DIFFS":0,"3P_INS":0,"MID_GROUP":"BL-107AC8:BIOUG47893","3P_DEL":0,"3P_LOCATION":"F","5P_SCORE_DELTA":4,"5P_OVERLAP":16,"5P_START":1},{"READ":"m54146_190729_151026\/32572232\/ccs","ORIENTATION":"U","MID":null},{"READ":"m54146_190729_151026\/32310188\/ccs","ORIENTATION":"U","MID":null},{"5P_UMI":"bc1078","5P_LOCATION":"F","READ":"m54146_190729_151026\/35717187\/ccs","3P_SCORE":16.0,"MID":"KMPUH713-19","5P_DEL":0,"3P_SCORE_DELTA":4,"ORIENTATION":"F","5P_INS":0,"3P_UMI":"bc1099_rc","3P_START":1,"5P_SCORE":16.0,"5P_IDENTSTR":"................","5P_DIFFS":0,"3P_IDENTSTR":"................","3P_OVERLAP":16,"3P_DIFFS":0,"3P_INS":0,"MID_GROUP":"BL-107AC8:BIOUG47893","3P_DEL":0,"3P_LOCATION":"R","5P_SCORE_DELTA":4,"5P_OVERLAP":16,"5P_START":1},{"READ":"m54146_190729_151026\/47317409\/ccs","ORIENTATION":"U","MID":null},{"5P_UMI":"bc1076","5P_LOCATION":"F","READ":"m54146_190729_151026\/40895143\/ccs","3P_SCORE":16.0,"MID":"KMPUH817-19","5P_DEL":0,"3P_SCORE_DELTA":4,"ORIENTATION":"F","5P_INS":0,"3P_UMI":"bc1135_rc","3P_START":1,"5P_SCORE":16.0,"5P_IDENTSTR":"................","5P_DIFFS":0,"3P_IDENTSTR":"................","3P_OVERLAP":16,"3P_DIFFS":0,"3P_INS":1,"MID_GROUP":"BL-107ABJ:BIOUG48027","3P_DEL":0,"3P_LOCATION":"R","5P_SCORE_DELTA":4,"5P_OVERLAP":16,"5P_START":1},{"READ":"m54146_190729_151026\/26476835\/ccs","ORIENTATION":"U","MID":null},{"READ":"m54146_190729_151026\/41157468\/ccs","ORIENTATION":"U","MID":null},{"READ":"m54146_190729_151026\/19399517\/ccs","ORIENTATION":"U","MID":null},{"READ":"m54146_190729_151026\/19661713\/ccs","ORIENTATION":"U","MID":null},{"5P_UMI":"bc1076","5P_LOCATION":"R","READ":"m54146_190729_151026\/40764317\/ccs","3P_SCORE":16.0,"MID":"KMPUH817-19","5P_DEL":0,"3P_SCORE_DELTA":4,"ORIENTATION":"RC","5P_INS":0,"3P_UMI":"bc1135_rc","3P_START":1,"5P_SCORE":16.0,"5P_IDENTSTR":"................","5P_DIFFS":0,"3P_IDENTSTR":"................","3P_OVERLAP":16,"3P_DIFFS":0,"3P_INS":0,"MID_GROUP":"BL-107ABJ:BIOUG48027","3P_DEL":0,"3P_LOCATION":"F","5P_SCORE_DELTA":4,"5P_OVERLAP":16,"5P_START":1},{"5P_UMI":"bc1076","5P_LOCATION":"R","READ":"m54146_190729_151026\/14024969\/ccs","3P_SCORE":16.0,"MID":"KMPUH817-19","5P_DEL":0,"3P_SCORE_DELTA":4,"ORIENTATION":"RC","5P_INS":0,"3P_UMI":"bc1135_rc","3P_START":1,"5P_SCORE":16.0,"5P_IDENTSTR":"................","5P_DIFFS":0,"3P_IDENTSTR":"................","3P_OVERLAP":16,"3P_DIFFS":0,"3P_INS":0,"MID_GROUP":"BL-107ABJ:BIOUG48027","3P_DEL":0,"3P_LOCATION":"F","5P_SCORE_DELTA":4,"5P_OVERLAP":16,"5P_START":1},{"5P_UMI":"bc1076","5P_LOCATION":"R","READ":"m54146_190729_151026\/27067234\/ccs","3P_SCORE":16.0,"MID":"KMPUH817-19","5P_DEL":0,"3P_SCORE_DELTA":4,"ORIENTATION":"RC","5P_INS":0,"3P_UMI":"bc1135_rc","3P_START":1,"5P_SCORE":16.0,"5P_IDENTSTR":"................","5P_DIFFS":0,"3P_IDENTSTR":"................","3P_OVERLAP":16,"3P_DIFFS":0,"3P_INS":0,"MID_GROUP":"BL-107ABJ:BIOUG48027","3P_DEL":0,"3P_LOCATION":"F","5P_SCORE_DELTA":4,"5P_OVERLAP":16,"5P_START":1},{"5P_UMI":"bc1046","5P_LOCATION":"F","READ":"m54146_190729_151026\/59376477\/ccs","3P_SCORE":16.0,"MID":"KMPGQ222-19","5P_DEL":0,"3P_SCORE_DELTA":4,"ORIENTATION":"F","5P_INS":0,"3P_UMI":"bc1160_rc","3P_START":1,"5P_SCORE":16.0,"5P_IDENTSTR":"................","5P_DIFFS":0,"3P_IDENTSTR":"................","3P_OVERLAP":16,"3P_DIFFS":0,"3P_INS":0,"MID_GROUP":"BL-107ABR:BIOUG47779","3P_DEL":0,"3P_LOCATION":"R","5P_SCORE_DELTA":4,"5P_OVERLAP":16,"5P_START":1},{"5P_UMI":"bc1046","5P_LOCATION":"F","READ":"m54146_190729_151026\/60293695\/ccs","3P_SCORE":16.0,"MID":"KMPGQ222-19","5P_DEL":0,"3P_SCORE_DELTA":4,"ORIENTATION":"F","5P_INS":0,"3P_UMI":"bc1160_rc","3P_START":1,"5P_SCORE":16.0,"5P_IDENTSTR":"................","5P_DIFFS":0,"3P_IDENTSTR":"................","3P_OVERLAP":16,"3P_DIFFS":0,"3P_INS":0,"MID_GROUP":"BL-107ABR:BIOUG47779","3P_DEL":0,"3P_LOCATION":"R","5P_SCORE_DELTA":4,"5P_OVERLAP":16,"5P_START":1},{"5P_UMI":"bc1076","5P_LOCATION":"F","READ":"m54146_190729_151026\/42467592\/ccs","3P_SCORE":16.0,"MID":"KMPUH817-19","5P_DEL":0,"3P_SCORE_DELTA":4,"ORIENTATION":"F","5P_INS":0,"3P_UMI":"bc1135_rc","3P_START":1,"5P_SCORE":16.0,"5P_IDENTSTR":"................","5P_DIFFS":0,"3P_IDENTSTR":"................","3P_OVERLAP":16,"3P_DIFFS":0,"3P_INS":0,"MID_GROUP":"BL-107ABJ:BIOUG48027","3P_DEL":0,"3P_LOCATION":"R","5P_SCORE_DELTA":4,"5P_OVERLAP":16,"5P_START":1},{"5P_UMI":"bc1076","5P_LOCATION":"F","READ":"m54146_190729_151026\/69730379\/ccs","3P_SCORE":16.0,"MID":"KMPUH817-19","5P_DEL":0,"3P_SCORE_DELTA":4,"ORIENTATION":"F","5P_INS":0,"3P_UMI":"bc1135_rc","3P_START":1,"5P_SCORE":16.0,"5P_IDENTSTR":"................","5P_DIFFS":0,"3P_IDENTSTR":"................","3P_OVERLAP":16,"3P_DIFFS":0,"3P_INS":0,"MID_GROUP":"BL-107ABJ:BIOUG48027","3P_DEL":0,"3P_LOCATION":"R","5P_SCORE_DELTA":4,"5P_OVERLAP":16,"5P_START":1},{"5P_UMI":"bc1076","5P_LOCATION":"F","READ":"m54146_190729_151026\/21037323\/ccs","3P_SCORE":16.0,"MID":"KMPUH817-19","5P_DEL":0,"3P_SCORE_DELTA":4,"ORIENTATION":"F","5P_INS":0,"3P_UMI":"bc1135_rc","3P_START":1,"5P_SCORE":16.0,"5P_IDENTSTR":"................","5P_DIFFS":0,"3P_IDENTSTR":"................","3P_OVERLAP":16,"3P_DIFFS":0,"3P_INS":0,"MID_GROUP":"BL-107ABJ:BIOUG48027","3P_DEL":0,"3P_LOCATION":"R","5P_SCORE_DELTA":4,"5P_OVERLAP":16,"5P_START":1},{"READ":"m54146_190729_151026\/69665528\/ccs","ORIENTATION":"U","MID":null},{"READ":"m54146_190729_151026\/9896553\/ccs","ORIENTATION":"U","MID":null},{"READ":"m54146_190729_151026\/20382492\/ccs","ORIENTATION":"U","MID":null},{"READ":"m54146_190729_151026\/42402446\/ccs","ORIENTATION":"U","MID":null},{"READ":"m54146_190729_151026\/30605490\/ccs","ORIENTATION":"U","MID":null},{"READ":"m54146_190729_151026\/41157212\/ccs","ORIENTATION":"U","MID":null},{"READ":"m54146_190729_151026\/38404454\/ccs","ORIENTATION":"U","MID":null},{"READ":"m54146_190729_151026\/18809627\/ccs","ORIENTATION":"U","MID":null},{"READ":"m54146_190729_151026\/55640580\/ccs","ORIENTATION":"U","MID":null},{"READ":"m54146_190729_151026\/48890547\/ccs","ORIENTATION":"U","MID":null},{"READ":"m54146_190729_151026\/7733554\/ccs","ORIENTATION":"U","MID":null},{"READ":"m54146_190729_151026\/54985417\/ccs","ORIENTATION":"U","MID":null},{"READ":"m54146_190729_151026\/24445191\/ccs","ORIENTATION":"U","MID":null},{"5P_UMI":"bc1030","5P_LOCATION":"R","READ":"m54146_190729_151026\/22806621\/ccs","3P_SCORE":16.0,"MID":"KMPRT140-19","5P_DEL":0,"3P_SCORE_DELTA":4,"ORIENTATION":"RC","5P_INS":0,"3P_UMI":"bc1146_rc","3P_START":1,"5P_SCORE":16.0,"5P_IDENTSTR":"................","5P_DIFFS":0,"3P_IDENTSTR":"................","3P_OVERLAP":16,"3P_DIFFS":0,"3P_INS":0,"MID_GROUP":"BL-107ABL:BIOUG48032","3P_DEL":0,"3P_LOCATION":"F","5P_SCORE_DELTA":4,"5P_OVERLAP":16,"5P_START":1},{"5P_UMI":"bc1076","5P_LOCATION":"F","READ":"m54146_190729_151026\/27919281\/ccs","3P_SCORE":16.0,"MID":"KMPUH817-19","5P_DEL":1,"3P_SCORE_DELTA":4,"ORIENTATION":"F","5P_INS":0,"3P_UMI":"bc1135_rc","3P_START":1,"5P_SCORE":15.5,"5P_IDENTSTR":"..........-.....","5P_DIFFS":0,"3P_IDENTSTR":"................","3P_OVERLAP":16,"3P_DIFFS":0,"3P_INS":0,"MID_GROUP":"BL-107ABJ:BIOUG48027","3P_DEL":0,"3P_LOCATION":"R","5P_SCORE_DELTA":4,"5P_OVERLAP":15,"5P_START":1},{"5P_UMI":"bc1092","5P_LOCATION":"R","READ":"m54146_190729_151026\/51118191\/ccs","3P_SCORE":16.0,"MID":"KMPNQ2570-19","5P_DEL":0,"3P_SCORE_DELTA":4,"ORIENTATION":"RC","5P_INS":0,"3P_UMI":"bc1154_rc","3P_START":1,"5P_SCORE":16.0,"5P_IDENTSTR":"................","5P_DIFFS":0,"3P_IDENTSTR":"................","3P_OVERLAP":16,"3P_DIFFS":0,"3P_INS":0,"MID_GROUP":"BL-107ABN:BIOUG47736","3P_DEL":0,"3P_LOCATION":"F","5P_SCORE_DELTA":4,"5P_OVERLAP":16,"5P_START":1},{"READ":"m54146_190729_151026\/49742119\/ccs","ORIENTATION":"U","MID":null},{"READ":"m54146_190729_151026\/66978640\/ccs","ORIENTATION":"U","MID":null},{"READ":"m54146_190729_151026\/72614466\/ccs","ORIENTATION":"U","MID":null},{"READ":"m54146_190729_151026\/64749864\/ccs","ORIENTATION":"U","MID":null},{"READ":"m54146_190729_151026\/26346057\/ccs","ORIENTATION":"U","MID":null},{"READ":"m54146_190729_151026\/50660015\/ccs","ORIENTATION":"U","MID":null},{"READ":"m54146_190729_151026\/25428775\/ccs","ORIENTATION":"U","MID":null},{"READ":"m54146_190729_151026\/11273051\/ccs","ORIENTATION":"U","MID":null},{"READ":"m54146_190729_151026\/24051816\/ccs","ORIENTATION":"U","MID":null},{"5P_UMI":"bc1085","5P_LOCATION":"R","READ":"m54146_190729_151026\/25428472\/ccs","3P_SCORE":16.0,"MID":"KMPRO052-19","5P_DEL":0,"3P_SCORE_DELTA":4,"ORIENTATION":"RC","5P_INS":0,"3P_UMI":"bc1139_rc","3P_START":1,"5P_SCORE":16.0,"5P_IDENTSTR":"................","5P_DIFFS":0,"3P_IDENTSTR":"................","3P_OVERLAP":16,"3P_DIFFS":0,"3P_INS":0,"MID_GROUP":"BL-107ABF:BIOUG47952","3P_DEL":0,"3P_LOCATION":"F","5P_SCORE_DELTA":4,"5P_OVERLAP":16,"5P_START":1},{"5P_UMI":"bc1076","5P_LOCATION":"R","READ":"m54146_190729_151026\/26280714\/ccs","3P_SCORE":16.0,"MID":"KMPUH817-19","5P_DEL":0,"3P_SCORE_DELTA":4,"ORIENTATION":"RC","5P_INS":0,"3P_UMI":"bc1135_rc","3P_START":1,"5P_SCORE":16.0,"5P_IDENTSTR":"................","5P_DIFFS":0,"3P_IDENTSTR":"................","3P_OVERLAP":16,"3P_DIFFS":0,"3P_INS":0,"MID_GROUP":"BL-107ABJ:BIOUG48027","3P_DEL":0,"3P_LOCATION":"F","5P_SCORE_DELTA":4,"5P_OVERLAP":16,"5P_START":3},{"5P_UMI":"bc1076","5P_LOCATION":"R","READ":"m54146_190729_151026\/23266121\/ccs","3P_SCORE":16.0,"MID":"KMPUH817-19","5P_DEL":0,"3P_SCORE_DELTA":4,"ORIENTATION":"RC","5P_INS":0,"3P_UMI":"bc1135_rc","3P_START":3,"5P_SCORE":16.0,"5P_IDENTSTR":"................","5P_DIFFS":0,"3P_IDENTSTR":"................","3P_OVERLAP":16,"3P_DIFFS":0,"3P_INS":0,"MID_GROUP":"BL-107ABJ:BIOUG48027","3P_DEL":0,"3P_LOCATION":"F","5P_SCORE_DELTA":4,"5P_OVERLAP":16,"5P_START":1},{"READ":"m54146_190729_151026\/53740418\/ccs","ORIENTATION":"U","MID":null},{"READ":"m54146_190729_151026\/72549256\/ccs","ORIENTATION":"U","MID":null},{"READ":"m54146_190729_151026\/63177047\/ccs","ORIENTATION":"U","MID":null},{"READ":"m54146_190729_151026\/15663481\/ccs","ORIENTATION":"U","MID":null},{"READ":"m54146_190729_151026\/22807437\/ccs","ORIENTATION":"U","MID":null},{"READ":"m54146_190729_151026\/64815842\/ccs","ORIENTATION":"U","MID":null},{"READ":"m54146_190729_151026\/30605945\/ccs","ORIENTATION":"U","MID":null},{"READ":"m54146_190729_151026\/34996992\/ccs","ORIENTATION":"U","MID":null},{"READ":"m54146_190729_151026\/42533476\/ccs","ORIENTATION":"U","MID":null},{"READ":"m54146_190729_151026\/26804985\/ccs","ORIENTATION":"U","MID":null},{"READ":"m54146_190729_151026\/20448212\/ccs","ORIENTATION":"U","MID":null},{"READ":"m54146_190729_151026\/72155595\/ccs","ORIENTATION":"U","MID":null},{"5P_UMI":"bc1085","5P_LOCATION":"R","READ":"m54146_190729_151026\/54592025\/ccs","3P_SCORE":16.0,"MID":"KMPRO052-19","5P_DEL":0,"3P_SCORE_DELTA":4,"ORIENTATION":"RC","5P_INS":0,"3P_UMI":"bc1139_rc","3P_START":1,"5P_SCORE":16.0,"5P_IDENTSTR":"................","5P_DIFFS":0,"3P_IDENTSTR":"................","3P_OVERLAP":16,"3P_DIFFS":0,"3P_INS":0,"MID_GROUP":"BL-107ABF:BIOUG47952","3P_DEL":0,"3P_LOCATION":"F","5P_SCORE_DELTA":4,"5P_OVERLAP":16,"5P_START":2},{"READ":"m54146_190729_151026\/47842085\/ccs","ORIENTATION":"U","MID":null},{"READ":"m54146_190729_151026\/70451846\/ccs","ORIENTATION":"U","MID":null},{"5P_UMI":"bc1088","5P_LOCATION":"R","READ":"m54146_190729_151026\/28967780\/ccs","3P_SCORE":16.0,"MID":"KMPLW028-19","5P_DEL":0,"3P_SCORE_DELTA":4,"ORIENTATION":"RC","5P_INS":0,"3P_UMI":"bc1165_rc","3P_START":1,"5P_SCORE":16.0,"5P_IDENTSTR":"................","5P_DIFFS":0,"3P_IDENTSTR":"................","3P_OVERLAP":16,"3P_DIFFS":0,"3P_INS":0,"MID_GROUP":"BL-107ABN:BIOUG47281","3P_DEL":0,"3P_LOCATION":"F","5P_SCORE_DELTA":4,"5P_OVERLAP":16,"5P_START":1},{"READ":"m54146_190729_151026\/40305011\/ccs","ORIENTATION":"U","MID":null},{"READ":"m54146_190729_151026\/47251906\/ccs","ORIENTATION":"U","MID":null},{"READ":"m54146_190729_151026\/48235365\/ccs","ORIENTATION":"U","MID":null},{"READ":"m54146_190729_151026\/39715035\/ccs","ORIENTATION":"U","MID":null},{"READ":"m54146_190729_151026\/47907728\/ccs","ORIENTATION":"U","MID":null},{"READ":"m54146_190729_151026\/21168811\/ccs","ORIENTATION":"U","MID":null},{"READ":"m54146_190729_151026\/69731160\/ccs","ORIENTATION":"U","MID":null},{"READ":"m54146_190729_151026\/11338733\/ccs","ORIENTATION":"U","MID":null},{"READ":"m54146_190729_151026\/15401463\/ccs","ORIENTATION":"U","MID":null},{"5P_UMI":"bc1085","5P_LOCATION":"F","READ":"m54146_190729_151026\/10486116\/ccs","3P_SCORE":16.0,"MID":"KMPRO052-19","5P_DEL":0,"3P_SCORE_DELTA":4,"ORIENTATION":"F","5P_INS":0,"3P_UMI":"bc1139_rc","3P_START":1,"5P_SCORE":16.0,"5P_IDENTSTR":"................","5P_DIFFS":0,"3P_IDENTSTR":"................","3P_OVERLAP":16,"3P_DIFFS":0,"3P_INS":0,"MID_GROUP":"BL-107ABF:BIOUG47952","3P_DEL":0,"3P_LOCATION":"R","5P_SCORE_DELTA":4,"5P_OVERLAP":16,"5P_START":1},{"5P_UMI":"bc1085","5P_LOCATION":"F","READ":"m54146_190729_151026\/48890055\/ccs","3P_SCORE":16.0,"MID":"KMPRO052-19","5P_DEL":0,"3P_SCORE_DELTA":4,"ORIENTATION":"F","5P_INS":0,"3P_UMI":"bc1139_rc","3P_START":1,"5P_SCORE":16.0,"5P_IDENTSTR":"................","5P_DIFFS":0,"3P_IDENTSTR":"................","3P_OVERLAP":16,"3P_DIFFS":0,"3P_INS":0,"MID_GROUP":"BL-107ABF:BIOUG47952","3P_DEL":0,"3P_LOCATION":"R","5P_SCORE_DELTA":4,"5P_OVERLAP":16,"5P_START":1},{"5P_UMI":"bc1092","5P_LOCATION":"R","READ":"m54146_190729_151026\/64881075\/ccs","3P_SCORE":16.0,"MID":"KMPNQ2570-19","5P_DEL":0,"3P_SCORE_DELTA":4,"ORIENTATION":"RC","5P_INS":0,"3P_UMI":"bc1154_rc","3P_START":1,"5P_SCORE":16.0,"5P_IDENTSTR":"................","5P_DIFFS":0,"3P_IDENTSTR":"................","3P_OVERLAP":16,"3P_DIFFS":0,"3P_INS":0,"MID_GROUP":"BL-107ABN:BIOUG47736","3P_DEL":0,"3P_LOCATION":"F","5P_SCORE_DELTA":4,"5P_OVERLAP":16,"5P_START":1},{"5P_UMI":"bc1085","5P_LOCATION":"R","READ":"m54146_190729_151026\/18809310\/ccs","3P_SCORE":16.0,"MID":"KMPRO052-19","5P_DEL":0,"3P_SCORE_DELTA":4,"ORIENTATION":"RC","5P_INS":0,"3P_UMI":"bc1139_rc","3P_START":1,"5P_SCORE":16.0,"5P_IDENTSTR":"................","5P_DIFFS":0,"3P_IDENTSTR":"................","3P_OVERLAP":16,"3P_DIFFS":0,"3P_INS":0,"MID_GROUP":"BL-107ABF:BIOUG47952","3P_DEL":0,"3P_LOCATION":"F","5P_SCORE_DELTA":4,"5P_OVERLAP":16,"5P_START":1},{"READ":"m54146_190729_151026\/7668307\/ccs","ORIENTATION":"U","MID":null},{"READ":"m54146_190729_151026\/74056400\/ccs","ORIENTATION":"U","MID":null},{"5P_UMI":"bc1016","5P_LOCATION":"F","READ":"m54146_190729_151026\/42533209\/ccs","3P_SCORE":16.0,"MID":"KMPRN743-19","5P_DEL":0,"3P_SCORE_DELTA":4,"ORIENTATION":"F","5P_INS":0,"3P_UMI":"bc1132_rc","3P_START":1,"5P_SCORE":16.0,"5P_IDENTSTR":"................","5P_DIFFS":0,"3P_IDENTSTR":"................","3P_OVERLAP":16,"3P_DIFFS":0,"3P_INS":0,"MID_GROUP":"BL-107A93:BIOUG48048","3P_DEL":0,"3P_LOCATION":"R","5P_SCORE_DELTA":4,"5P_OVERLAP":16,"5P_START":1},{"READ":"m54146_190729_151026\/60555522\/ccs","ORIENTATION":"U","MID":null},{"READ":"m54146_190729_151026\/5833648\/ccs","ORIENTATION":"U","MID":null},{"READ":"m54146_190729_151026\/45417137\/ccs","ORIENTATION":"U","MID":null},{"5P_UMI":"bc1092","5P_LOCATION":"F","READ":"m54146_190729_151026\/40239323\/ccs","3P_SCORE":16.0,"MID":"KMPNQ2570-19","5P_DEL":0,"3P_SCORE_DELTA":4,"ORIENTATION":"F","5P_INS":0,"3P_UMI":"bc1154_rc","3P_START":1,"5P_SCORE":16.0,"5P_IDENTSTR":"................","5P_DIFFS":0,"3P_IDENTSTR":"................","3P_OVERLAP":16,"3P_DIFFS":0,"3P_INS":0,"MID_GROUP":"BL-107ABN:BIOUG47736","3P_DEL":0,"3P_LOCATION":"R","5P_SCORE_DELTA":4,"5P_OVERLAP":16,"5P_START":1},{"5P_UMI":"bc1092","5P_LOCATION":"F","READ":"m54146_190729_151026\/43057566\/ccs","3P_SCORE":16.0,"MID":"KMPNQ2570-19","5P_DEL":0,"3P_SCORE_DELTA":4,"ORIENTATION":"F","5P_INS":0,"3P_UMI":"bc1154_rc","3P_START":1,"5P_SCORE":16.0,"5P_IDENTSTR":"................","5P_DIFFS":0,"3P_IDENTSTR":"................","3P_OVERLAP":16,"3P_DIFFS":0,"3P_INS":0,"MID_GROUP":"BL-107ABN:BIOUG47736","3P_DEL":0,"3P_LOCATION":"R","5P_SCORE_DELTA":4,"5P_OVERLAP":16,"5P_START":1},{"5P_UMI":"bc1092","5P_LOCATION":"F","READ":"m54146_190729_151026\/49152171\/ccs","3P_SCORE":16.0,"MID":"KMPNQ2570-19","5P_DEL":0,"3P_SCORE_DELTA":4,"ORIENTATION":"F","5P_INS":0,"3P_UMI":"bc1154_rc","3P_START":1,"5P_SCORE":16.0,"5P_IDENTSTR":"................","5P_DIFFS":0,"3P_IDENTSTR":"................","3P_OVERLAP":16,"3P_DIFFS":0,"3P_INS":0,"MID_GROUP":"BL-107ABN:BIOUG47736","3P_DEL":0,"3P_LOCATION":"R","5P_SCORE_DELTA":4,"5P_OVERLAP":16,"5P_START":1},{"5P_UMI":"bc1092","5P_LOCATION":"F","READ":"m54146_190729_151026\/66650582\/ccs","3P_SCORE":16.0,"MID":"KMPNQ2570-19","5P_DEL":0,"3P_SCORE_DELTA":4,"ORIENTATION":"F","5P_INS":0,"3P_UMI":"bc1154_rc","3P_START":1,"5P_SCORE":16.0,"5P_IDENTSTR":"................","5P_DIFFS":0,"3P_IDENTSTR":"................","3P_OVERLAP":16,"3P_DIFFS":0,"3P_INS":0,"MID_GROUP":"BL-107ABN:BIOUG47736","3P_DEL":0,"3P_LOCATION":"R","5P_SCORE_DELTA":4,"5P_OVERLAP":16,"5P_START":1},{"READ":"m54146_190729_151026\/31916365\/ccs","ORIENTATION":"U","MID":null},{"READ":"m54146_190729_151026\/20578635\/ccs","ORIENTATION":"U","MID":null},{"READ":"m54146_190729_151026\/14352571\/ccs","ORIENTATION":"U","MID":null},{"READ":"m54146_190729_151026\/35783195\/ccs","ORIENTATION":"U","MID":null},{"READ":"m54146_190729_151026\/67109327\/ccs","ORIENTATION":"U","MID":null},{"READ":"m54146_190729_151026\/55771675\/ccs","ORIENTATION":"U","MID":null},{"READ":"m54146_190729_151026\/31982196\/ccs","ORIENTATION":"U","MID":null},{"5P_UMI":"bc1085","5P_LOCATION":"R","READ":"m54146_190729_151026\/66126033\/ccs","3P_SCORE":16.0,"MID":"KMPRO052-19","5P_DEL":0,"3P_SCORE_DELTA":4,"ORIENTATION":"RC","5P_INS":0,"3P_UMI":"bc1139_rc","3P_START":1,"5P_SCORE":16.0,"5P_IDENTSTR":"................","5P_DIFFS":0,"3P_IDENTSTR":"................","3P_OVERLAP":16,"3P_DIFFS":0,"3P_INS":0,"MID_GROUP":"BL-107ABF:BIOUG47952","3P_DEL":0,"3P_LOCATION":"F","5P_SCORE_DELTA":4,"5P_OVERLAP":16,"5P_START":1},{"5P_UMI":"bc1076","5P_LOCATION":"R","READ":"m54146_190729_151026\/54591703\/ccs","3P_SCORE":16.0,"MID":"KMPUH817-19","5P_DEL":0,"3P_SCORE_DELTA":4,"ORIENTATION":"RC","5P_INS":0,"3P_UMI":"bc1135_rc","3P_START":1,"5P_SCORE":15.5,"5P_IDENTSTR":"...............","5P_DIFFS":0,"3P_IDENTSTR":"................","3P_OVERLAP":16,"3P_DIFFS":0,"3P_INS":0,"MID_GROUP":"BL-107ABJ:BIOUG48027","3P_DEL":0,"3P_LOCATION":"F","5P_SCORE_DELTA":4,"5P_OVERLAP":15,"5P_START":7},{"READ":"m54146_190729_151026\/10355560\/ccs","ORIENTATION":"U","MID":null},{"5P_UMI":"bc1016","5P_LOCATION":"F","READ":"m54146_190729_151026\/67568625\/ccs","3P_SCORE":16.0,"MID":"KMPRN743-19","5P_DEL":0,"3P_SCORE_DELTA":4,"ORIENTATION":"F","5P_INS":0,"3P_UMI":"bc1132_rc","3P_START":1,"5P_SCORE":16.0,"5P_IDENTSTR":"................","5P_DIFFS":0,"3P_IDENTSTR":"................","3P_OVERLAP":16,"3P_DIFFS":0,"3P_INS":0,"MID_GROUP":"BL-107A93:BIOUG48048","3P_DEL":0,"3P_LOCATION":"R","5P_SCORE_DELTA":4,"5P_OVERLAP":16,"5P_START":1},{"READ":"m54146_190729_151026\/71303296\/ccs","ORIENTATION":"U","MID":null},{"5P_UMI":"bc1073","5P_LOCATION":"F","READ":"m54146_190729_151026\/24117734\/ccs","3P_SCORE":16.0,"MID":"KMPUH406-19","5P_DEL":0,"3P_SCORE_DELTA":4,"ORIENTATION":"F","5P_INS":0,"3P_UMI":"bc1128_rc","3P_START":1,"5P_SCORE":16.0,"5P_IDENTSTR":"................","5P_DIFFS":0,"3P_IDENTSTR":"................","3P_OVERLAP":16,"3P_DIFFS":0,"3P_INS":0,"MID_GROUP":"BL-107ABJ:BIOUG47890","3P_DEL":0,"3P_LOCATION":"R","5P_SCORE_DELTA":4,"5P_OVERLAP":16,"5P_START":1},{"5P_UMI":"bc1082","5P_LOCATION":"F","READ":"m54146_190729_151026\/5440282\/ccs","3P_SCORE":16.0,"MID":"KMPRO782-19","5P_DEL":0,"3P_SCORE_DELTA":4,"ORIENTATION":"F","5P_INS":0,"3P_UMI":"bc1128_rc","3P_START":1,"5P_SCORE":16.0,"5P_IDENTSTR":"................","5P_DIFFS":0,"3P_IDENTSTR":"................","3P_OVERLAP":16,"3P_DIFFS":0,"3P_INS":0,"MID_GROUP":"BL-107ABF:BIOUG47960","3P_DEL":0,"3P_LOCATION":"R","5P_SCORE_DELTA":4,"5P_OVERLAP":16,"5P_START":1},{"READ":"m54146_190729_151026\/53805982\/ccs","ORIENTATION":"U","MID":null},{"READ":"m54146_190729_151026\/27918984\/ccs","ORIENTATION":"U","MID":null},{"READ":"m54146_190729_151026\/12517492\/ccs","ORIENTATION":"U","MID":null},{"READ":"m54146_190729_151026\/18547153\/ccs","ORIENTATION":"U","MID":null},{"READ":"m54146_190729_151026\/61997581\/ccs","ORIENTATION":"U","MID":null},{"READ":"m54146_190729_151026\/5768070\/ccs","ORIENTATION":"U","MID":null},{"READ":"m54146_190729_151026\/41287988\/ccs","ORIENTATION":"U","MID":null},{"READ":"m54146_190729_151026\/70976161\/ccs","ORIENTATION":"U","MID":null},{"READ":"m54146_190729_151026\/24052055\/ccs","ORIENTATION":"U","MID":null},{"READ":"m54146_190729_151026\/34341288\/ccs","ORIENTATION":"U","MID":null},{"READ":"m54146_190729_151026\/49807853\/ccs","ORIENTATION":"U","MID":null},{"READ":"m54146_190729_151026\/74186870\/ccs","ORIENTATION":"U","MID":null},{"READ":"m54146_190729_151026\/25362542\/ccs","ORIENTATION":"U","MID":null},{"READ":"m54146_190729_151026\/56296025\/ccs","ORIENTATION":"U","MID":null},{"READ":"m54146_190729_151026\/66322870\/ccs","ORIENTATION":"U","MID":null},{"READ":"m54146_190729_151026\/44499270\/ccs","ORIENTATION":"U","MID":null},{"READ":"m54146_190729_151026\/39322047\/ccs","ORIENTATION":"U","MID":null},{"READ":"m54146_190729_151026\/49873298\/ccs","ORIENTATION":"U","MID":null},{"READ":"m54146_190729_151026\/65143515\/ccs","ORIENTATION":"U","MID":null},{"READ":"m54146_190729_151026\/20710286\/ccs","ORIENTATION":"U","MID":null},{"READ":"m54146_190729_151026\/47121207\/ccs","ORIENTATION":"U","MID":null},{"READ":"m54146_190729_151026\/7537175\/ccs","ORIENTATION":"U","MID":null},{"READ":"m54146_190729_151026\/26673668\/ccs","ORIENTATION":"U","MID":null},{"READ":"m54146_190729_151026\/39846141\/ccs","ORIENTATION":"U","MID":null},{"READ":"m54146_190729_151026\/22544844\/ccs","ORIENTATION":"U","MID":null},{"READ":"m54146_190729_151026\/14418023\/ccs","ORIENTATION":"U","MID":null},{"READ":"m54146_190729_151026\/10879366\/ccs","ORIENTATION":"U","MID":null},{"READ":"m54146_190729_151026\/73597593\/ccs","ORIENTATION":"U","MID":null},{"5P_UMI":"bc1092","5P_LOCATION":"F","READ":"m54146_190729_151026\/60227769\/ccs","3P_SCORE":16.0,"MID":"KMPNQ2570-19","5P_DEL":0,"3P_SCORE_DELTA":4,"ORIENTATION":"F","5P_INS":0,"3P_UMI":"bc1154_rc","3P_START":1,"5P_SCORE":16.0,"5P_IDENTSTR":"................","5P_DIFFS":0,"3P_IDENTSTR":"................","3P_OVERLAP":16,"3P_DIFFS":0,"3P_INS":0,"MID_GROUP":"BL-107ABN:BIOUG47736","3P_DEL":0,"3P_LOCATION":"R","5P_SCORE_DELTA":4,"5P_OVERLAP":16,"5P_START":1},{"READ":"m54146_190729_151026\/53019415\/ccs","ORIENTATION":"U","MID":null},{"READ":"m54146_190729_151026\/40632557\/ccs","ORIENTATION":"U","MID":null},{"READ":"m54146_190729_151026\/69206276\/ccs","ORIENTATION":"U","MID":null},{"READ":"m54146_190729_151026\/64422714\/ccs","ORIENTATION":"U","MID":null},{"READ":"m54146_190729_151026\/69075074\/ccs","ORIENTATION":"U","MID":null},{"READ":"m54146_190729_151026\/32834015\/ccs","ORIENTATION":"U","MID":null},{"READ":"m54146_190729_151026\/71697151\/ccs","ORIENTATION":"U","MID":null},{"READ":"m54146_190729_151026\/22807421\/ccs","ORIENTATION":"U","MID":null},{"READ":"m54146_190729_151026\/26542960\/ccs","ORIENTATION":"U","MID":null},{"5P_UMI":"bc1008","5P_LOCATION":"F","READ":"m54146_190729_151026\/47448458\/ccs","3P_SCORE":16.0,"MID":"KMPFO152-19","5P_DEL":0,"3P_SCORE_DELTA":4,"ORIENTATION":"F","5P_INS":0,"3P_UMI":"bc1116_rc","3P_START":1,"5P_SCORE":16.0,"5P_IDENTSTR":"................","5P_DIFFS":0,"3P_IDENTSTR":"................","3P_OVERLAP":16,"3P_DIFFS":0,"3P_INS":0,"MID_GROUP":"BL-1079UE:BIOUG48056","3P_DEL":0,"3P_LOCATION":"R","5P_SCORE_DELTA":4,"5P_OVERLAP":16,"5P_START":1},{"5P_UMI":"bc1008","5P_LOCATION":"F","READ":"m54146_190729_151026\/21364885\/ccs","3P_SCORE":16.0,"MID":"KMPFO152-19","5P_DEL":0,"3P_SCORE_DELTA":4,"ORIENTATION":"F","5P_INS":0,"3P_UMI":"bc1116_rc","3P_START":1,"5P_SCORE":16.0,"5P_IDENTSTR":"................","5P_DIFFS":0,"3P_IDENTSTR":"................","3P_OVERLAP":16,"3P_DIFFS":0,"3P_INS":0,"MID_GROUP":"BL-1079UE:BIOUG48056","3P_DEL":0,"3P_LOCATION":"R","5P_SCORE_DELTA":4,"5P_OVERLAP":16,"5P_START":1},{"READ":"m54146_190729_151026\/64815750\/ccs","ORIENTATION":"U","MID":null},{"READ":"m54146_190729_151026\/5899184\/ccs","ORIENTATION":"U","MID":null},{"5P_UMI":"bc1036","5P_LOCATION":"F","READ":"m54146_190729_151026\/12517888\/ccs","3P_SCORE":16.0,"MID":"KMPGR370-19","5P_DEL":0,"3P_SCORE_DELTA":4,"ORIENTATION":"F","5P_INS":0,"3P_UMI":"bc1183_rc","3P_START":1,"5P_SCORE":16.0,"5P_IDENTSTR":"................","5P_DIFFS":0,"3P_IDENTSTR":"................","3P_OVERLAP":16,"3P_DIFFS":0,"3P_INS":0,"MID_GROUP":"BL-107ABI:BIOUG47880","3P_DEL":0,"3P_LOCATION":"R","5P_SCORE_DELTA":4,"5P_OVERLAP":16,"5P_START":1},{"READ":"m54146_190729_151026\/66126710\/ccs","ORIENTATION":"U","MID":null},{"READ":"m54146_190729_151026\/46203865\/ccs","ORIENTATION":"U","MID":null},{"READ":"m54146_190729_151026\/65077851\/ccs","ORIENTATION":"U","MID":null},{"READ":"m54146_190729_151026\/53412581\/ccs","ORIENTATION":"U","MID":null},{"READ":"m54146_190729_151026\/65995725\/ccs","ORIENTATION":"U","MID":null},{"READ":"m54146_190729_151026\/18219155\/ccs","ORIENTATION":"U","MID":null},{"READ":"m54146_190729_151026\/9175107\/ccs","ORIENTATION":"U","MID":null},{"READ":"m54146_190729_151026\/33096384\/ccs","ORIENTATION":"U","MID":null},{"READ":"m54146_190729_151026\/53740530\/ccs","ORIENTATION":"U","MID":null},{"READ":"m54146_190729_151026\/40829381\/ccs","ORIENTATION":"U","MID":null},{"5P_UMI":"bc1021","5P_LOCATION":"R","READ":"m54146_190729_151026\/45482096\/ccs","3P_SCORE":16.0,"MID":"KMPQ825-19","5P_DEL":0,"3P_SCORE_DELTA":4,"ORIENTATION":"RC","5P_INS":0,"3P_UMI":"bc1118_rc","3P_START":1,"5P_SCORE":16.0,"5P_IDENTSTR":"................","5P_DIFFS":0,"3P_IDENTSTR":"................","3P_OVERLAP":16,"3P_DIFFS":0,"3P_INS":0,"MID_GROUP":"BL-107A8X:BIOUG47766","3P_DEL":0,"3P_LOCATION":"F","5P_SCORE_DELTA":4,"5P_OVERLAP":16,"5P_START":2},{"READ":"m54146_190729_151026\/57475230\/ccs","ORIENTATION":"U","MID":null},{"READ":"m54146_190729_151026\/17301660\/ccs","ORIENTATION":"U","MID":null},{"READ":"m54146_190729_151026\/64946444\/ccs","ORIENTATION":"U","MID":null},{"READ":"m54146_190729_151026\/54198959\/ccs","ORIENTATION":"U","MID":null},{"5P_UMI":"bc1027","5P_LOCATION":"R","READ":"m54146_190729_151026\/27329120\/ccs","3P_SCORE":16.0,"MID":"KMPQ849-19","5P_DEL":0,"3P_SCORE_DELTA":4,"ORIENTATION":"RC","5P_INS":0,"3P_UMI":"bc1098_rc","3P_START":1,"5P_SCORE":16.0,"5P_IDENTSTR":"................","5P_DIFFS":0,"3P_IDENTSTR":"................","3P_OVERLAP":16,"3P_DIFFS":0,"3P_INS":0,"MID_GROUP":"BL-107A8X:BIOUG47766","3P_DEL":0,"3P_LOCATION":"F","5P_SCORE_DELTA":4,"5P_OVERLAP":16,"5P_START":1},{"READ":"m54146_190729_151026\/50660242\/ccs","ORIENTATION":"U","MID":null},{"READ":"m54146_190729_151026\/50529128\/ccs","ORIENTATION":"U","MID":null},{"READ":"m54146_190729_151026\/43647929\/ccs","ORIENTATION":"U","MID":null},{"READ":"m54146_190729_151026\/38142507\/ccs","ORIENTATION":"U","MID":null},{"READ":"m54146_190729_151026\/23397225\/ccs","ORIENTATION":"U","MID":null},{"READ":"m54146_190729_151026\/43058066\/ccs","ORIENTATION":"U","MID":null},{"READ":"m54146_190729_151026\/55640911\/ccs","ORIENTATION":"U","MID":null},{"READ":"m54146_190729_151026\/29819714\/ccs","ORIENTATION":"U","MID":null},{"READ":"m54146_190729_151026\/48890647\/ccs","ORIENTATION":"U","MID":null},{"READ":"m54146_190729_151026\/67240842\/ccs","ORIENTATION":"U","MID":null},{"5P_UMI":"bc1021","5P_LOCATION":"R","READ":"m54146_190729_151026\/38863789\/ccs","3P_SCORE":16.0,"MID":"KMPQ825-19","5P_DEL":0,"3P_SCORE_DELTA":4,"ORIENTATION":"RC","5P_INS":0,"3P_UMI":"bc1118_rc","3P_START":1,"5P_SCORE":16.0,"5P_IDENTSTR":"................","5P_DIFFS":0,"3P_IDENTSTR":"................","3P_OVERLAP":16,"3P_DIFFS":0,"3P_INS":0,"MID_GROUP":"BL-107A8X:BIOUG47766","3P_DEL":0,"3P_LOCATION":"F","5P_SCORE_DELTA":4,"5P_OVERLAP":16,"5P_START":1},{"5P_UMI":"bc1024","5P_LOCATION":"F","READ":"m54146_190729_151026\/6619204\/ccs","3P_SCORE":16.0,"MID":"KMPRT495-19","5P_DEL":0,"3P_SCORE_DELTA":4,"ORIENTATION":"F","5P_INS":0,"3P_UMI":"bc1192_rc","3P_START":1,"5P_SCORE":16.0,"5P_IDENTSTR":"................","5P_DIFFS":0,"3P_IDENTSTR":"................","3P_OVERLAP":16,"3P_DIFFS":0,"3P_INS":0,"MID_GROUP":"BL-107ABQ:BIOUG48036","3P_DEL":0,"3P_LOCATION":"R","5P_SCORE_DELTA":4,"5P_OVERLAP":16,"5P_START":1},{"READ":"m54146_190729_151026\/13697327\/ccs","ORIENTATION":"U","MID":null},{"5P_UMI":"bc1021","5P_LOCATION":"F","READ":"m54146_190729_151026\/55771616\/ccs","3P_SCORE":16.0,"MID":"KMPQ825-19","5P_DEL":0,"3P_SCORE_DELTA":4,"ORIENTATION":"F","5P_INS":0,"3P_UMI":"bc1118_rc","3P_START":1,"5P_SCORE":16.0,"5P_IDENTSTR":"................","5P_DIFFS":0,"3P_IDENTSTR":"................","3P_OVERLAP":16,"3P_DIFFS":0,"3P_INS":0,"MID_GROUP":"BL-107A8X:BIOUG47766","3P_DEL":0,"3P_LOCATION":"R","5P_SCORE_DELTA":4,"5P_OVERLAP":16,"5P_START":1},{"5P_UMI":"bc1027","5P_LOCATION":"F","READ":"m54146_190729_151026\/43254109\/ccs","3P_SCORE":16.0,"MID":"KMPQ849-19","5P_DEL":0,"3P_SCORE_DELTA":4,"ORIENTATION":"F","5P_INS":0,"3P_UMI":"bc1098_rc","3P_START":1,"5P_SCORE":16.0,"5P_IDENTSTR":"................","5P_DIFFS":0,"3P_IDENTSTR":"................","3P_OVERLAP":16,"3P_DIFFS":0,"3P_INS":0,"MID_GROUP":"BL-107A8X:BIOUG47766","3P_DEL":0,"3P_LOCATION":"R","5P_SCORE_DELTA":4,"5P_OVERLAP":16,"5P_START":1},{"5P_UMI":"bc1027","5P_LOCATION":"F","READ":"m54146_190729_151026\/13042191\/ccs","3P_SCORE":16.0,"MID":"KMPQ849-19","5P_DEL":0,"3P_SCORE_DELTA":4,"ORIENTATION":"F","5P_INS":0,"3P_UMI":"bc1098_rc","3P_START":1,"5P_SCORE":16.0,"5P_IDENTSTR":"................","5P_DIFFS":0,"3P_IDENTSTR":"................","3P_OVERLAP":16,"3P_DIFFS":0,"3P_INS":0,"MID_GROUP":"BL-107A8X:BIOUG47766","3P_DEL":0,"3P_LOCATION":"R","5P_SCORE_DELTA":4,"5P_OVERLAP":16,"5P_START":1},{"5P_UMI":"bc1032","5P_LOCATION":"F","READ":"m54146_190729_151026\/43647221\/ccs","3P_SCORE":16.0,"MID":"KMPGQ091-19","5P_DEL":0,"3P_SCORE_DELTA":4,"ORIENTATION":"F","5P_INS":0,"3P_UMI":"bc1097_rc","3P_START":1,"5P_SCORE":16.0,"5P_IDENTSTR":"................","5P_DIFFS":0,"3P_IDENTSTR":"................","3P_OVERLAP":16,"3P_DIFFS":0,"3P_INS":0,"MID_GROUP":"BL-107A8X:BIOUG47777","3P_DEL":0,"3P_LOCATION":"R","5P_SCORE_DELTA":4,"5P_OVERLAP":16,"5P_START":1},{"5P_UMI":"bc1019","5P_LOCATION":"R","READ":"m54146_190729_151026\/8978928\/ccs","3P_SCORE":16.0,"MID":"KMPRO605-19","5P_DEL":0,"3P_SCORE_DELTA":4,"ORIENTATION":"RC","5P_INS":0,"3P_UMI":"bc1129_rc","3P_START":1,"5P_SCORE":16.0,"5P_IDENTSTR":"................","5P_DIFFS":0,"3P_IDENTSTR":"................","3P_OVERLAP":16,"3P_DIFFS":0,"3P_INS":0,"MID_GROUP":"BL-107BUN:BIOUG47958","3P_DEL":0,"3P_LOCATION":"F","5P_SCORE_DELTA":4,"5P_OVERLAP":16,"5P_START":1},{"READ":"m54146_190729_151026\/19792238\/ccs","ORIENTATION":"U","MID":null},{"READ":"m54146_190729_151026\/41026432\/ccs","ORIENTATION":"U","MID":null},{"5P_UMI":"bc1027","5P_LOCATION":"R","READ":"m54146_190729_151026\/47644854\/ccs","3P_SCORE":16.0,"MID":"KMPQ849-19","5P_DEL":0,"3P_SCORE_DELTA":4,"ORIENTATION":"RC","5P_INS":0,"3P_UMI":"bc1098_rc","3P_START":1,"5P_SCORE":16.0,"5P_IDENTSTR":"................","5P_DIFFS":0,"3P_IDENTSTR":"................","3P_OVERLAP":16,"3P_DIFFS":0,"3P_INS":0,"MID_GROUP":"BL-107A8X:BIOUG47766","3P_DEL":0,"3P_LOCATION":"F","5P_SCORE_DELTA":4,"5P_OVERLAP":16,"5P_START":1},{"READ":"m54146_190729_151026\/4981689\/ccs","ORIENTATION":"U","MID":null},{"READ":"m54146_190729_151026\/72877042\/ccs","ORIENTATION":"U","MID":null},{"READ":"m54146_190729_151026\/43123062\/ccs","ORIENTATION":"U","MID":null},{"READ":"m54146_190729_151026\/51773607\/ccs","ORIENTATION":"U","MID":null},{"READ":"m54146_190729_151026\/52297811\/ccs","ORIENTATION":"U","MID":null},{"READ":"m54146_190729_151026\/23331227\/ccs","ORIENTATION":"U","MID":null},{"READ":"m54146_190729_151026\/74384155\/ccs","ORIENTATION":"U","MID":null},{"READ":"m54146_190729_151026\/57934739\/ccs","ORIENTATION":"U","MID":null},{"READ":"m54146_190729_151026\/46465512\/ccs","ORIENTATION":"U","MID":null},{"READ":"m54146_190729_151026\/71697177\/ccs","ORIENTATION":"U","MID":null},{"READ":"m54146_190729_151026\/66388659\/ccs","ORIENTATION":"U","MID":null},{"5P_UMI":"bc1021","5P_LOCATION":"R","READ":"m54146_190729_151026\/49415007\/ccs","3P_SCORE":16.0,"MID":"KMPQ825-19","5P_DEL":0,"3P_SCORE_DELTA":4,"ORIENTATION":"RC","5P_INS":0,"3P_UMI":"bc1118_rc","3P_START":1,"5P_SCORE":16.0,"5P_IDENTSTR":"................","5P_DIFFS":0,"3P_IDENTSTR":"................","3P_OVERLAP":16,"3P_DIFFS":0,"3P_INS":0,"MID_GROUP":"BL-107A8X:BIOUG47766","3P_DEL":0,"3P_LOCATION":"F","5P_SCORE_DELTA":4,"5P_OVERLAP":16,"5P_START":1},{"5P_UMI":"bc1021","5P_LOCATION":"R","READ":"m54146_190729_151026\/65667155\/ccs","3P_SCORE":16.0,"MID":"KMPQ825-19","5P_DEL":0,"3P_SCORE_DELTA":4,"ORIENTATION":"RC","5P_INS":0,"3P_UMI":"bc1118_rc","3P_START":1,"5P_SCORE":16.0,"5P_IDENTSTR":"................","5P_DIFFS":0,"3P_IDENTSTR":"................","3P_OVERLAP":16,"3P_DIFFS":0,"3P_INS":0,"MID_GROUP":"BL-107A8X:BIOUG47766","3P_DEL":0,"3P_LOCATION":"F","5P_SCORE_DELTA":4,"5P_OVERLAP":16,"5P_START":1},{"5P_UMI":"bc1021","5P_LOCATION":"R","READ":"m54146_190729_151026\/68288845\/ccs","3P_SCORE":16.0,"MID":"KMPQ825-19","5P_DEL":0,"3P_SCORE_DELTA":4,"ORIENTATION":"RC","5P_INS":0,"3P_UMI":"bc1118_rc","3P_START":1,"5P_SCORE":16.0,"5P_IDENTSTR":"................","5P_DIFFS":0,"3P_IDENTSTR":"................","3P_OVERLAP":16,"3P_DIFFS":0,"3P_INS":0,"MID_GROUP":"BL-107A8X:BIOUG47766","3P_DEL":0,"3P_LOCATION":"F","5P_SCORE_DELTA":4,"5P_OVERLAP":16,"5P_START":1},{"5P_UMI":"bc1021","5P_LOCATION":"R","READ":"m54146_190729_151026\/69468806\/ccs","3P_SCORE":16.0,"MID":"KMPQ825-19","5P_DEL":0,"3P_SCORE_DELTA":4,"ORIENTATION":"RC","5P_INS":0,"3P_UMI":"bc1118_rc","3P_START":1,"5P_SCORE":16.0,"5P_IDENTSTR":"................","5P_DIFFS":0,"3P_IDENTSTR":"................","3P_OVERLAP":16,"3P_DIFFS":0,"3P_INS":0,"MID_GROUP":"BL-107A8X:BIOUG47766","3P_DEL":0,"3P_LOCATION":"F","5P_SCORE_DELTA":4,"5P_OVERLAP":16,"5P_START":1},{"READ":"m54146_190729_151026\/6947609\/ccs","ORIENTATION":"U","MID":null},{"READ":"m54146_190729_151026\/27590754\/ccs","ORIENTATION":"U","MID":null},{"5P_UMI":"bc1021","5P_LOCATION":"F","READ":"m54146_190729_151026\/17433324\/ccs","3P_SCORE":16.0,"MID":"KMPQ825-19","5P_DEL":0,"3P_SCORE_DELTA":4,"ORIENTATION":"F","5P_INS":0,"3P_UMI":"bc1118_rc","3P_START":1,"5P_SCORE":16.0,"5P_IDENTSTR":"................","5P_DIFFS":0,"3P_IDENTSTR":"................","3P_OVERLAP":16,"3P_DIFFS":0,"3P_INS":0,"MID_GROUP":"BL-107A8X:BIOUG47766","3P_DEL":0,"3P_LOCATION":"R","5P_SCORE_DELTA":4,"5P_OVERLAP":16,"5P_START":1},{"5P_UMI":"bc1021","5P_LOCATION":"F","READ":"m54146_190729_151026\/33095991\/ccs","3P_SCORE":16.0,"MID":"KMPQ825-19","5P_DEL":0,"3P_SCORE_DELTA":4,"ORIENTATION":"F","5P_INS":0,"3P_UMI":"bc1118_rc","3P_START":1,"5P_SCORE":16.0,"5P_IDENTSTR":"................","5P_DIFFS":0,"3P_IDENTSTR":"................","3P_OVERLAP":16,"3P_DIFFS":0,"3P_INS":0,"MID_GROUP":"BL-107A8X:BIOUG47766","3P_DEL":0,"3P_LOCATION":"R","5P_SCORE_DELTA":4,"5P_OVERLAP":16,"5P_START":1},{"READ":"m54146_190729_151026\/64619433\/ccs","ORIENTATION":"U","MID":null},{"READ":"m54146_190729_151026\/13566921\/ccs","ORIENTATION":"U","MID":null},{"READ":"m54146_190729_151026\/37093657\/ccs","ORIENTATION":"U","MID":null},{"READ":"m54146_190729_151026\/54592210\/ccs","ORIENTATION":"U","MID":null},{"5P_UMI":"bc1010","5P_LOCATION":"R","READ":"m54146_190729_151026\/37159015\/ccs","3P_SCORE":16.0,"MID":"KMPRO739-19","5P_DEL":0,"3P_SCORE_DELTA":4,"ORIENTATION":"RC","5P_INS":0,"3P_UMI":"bc1184_rc","3P_START":1,"5P_SCORE":16.0,"5P_IDENTSTR":"................","5P_DIFFS":0,"3P_IDENTSTR":"................","3P_OVERLAP":16,"3P_DIFFS":0,"3P_INS":0,"MID_GROUP":"BL-107A91:BIOUG47959","3P_DEL":0,"3P_LOCATION":"F","5P_SCORE_DELTA":4,"5P_OVERLAP":16,"5P_START":1},{"READ":"m54146_190729_151026\/37552953\/ccs","ORIENTATION":"U","MID":null},{"READ":"m54146_190729_151026\/54722824\/ccs","ORIENTATION":"U","MID":null},{"READ":"m54146_190729_151026\/19333834\/ccs","ORIENTATION":"U","MID":null},{"READ":"m54146_190729_151026\/38994620\/ccs","ORIENTATION":"U","MID":null},{"READ":"m54146_190729_151026\/16122521\/ccs","ORIENTATION":"U","MID":null},{"READ":"m54146_190729_151026\/62194438\/ccs","ORIENTATION":"U","MID":null},{"READ":"m54146_190729_151026\/41091296\/ccs","ORIENTATION":"U","MID":null},{"READ":"m54146_190729_151026\/42009357\/ccs","ORIENTATION":"U","MID":null},{"READ":"m54146_190729_151026\/62718601\/ccs","ORIENTATION":"U","MID":null},{"READ":"m54146_190729_151026\/32506556\/ccs","ORIENTATION":"U","MID":null},{"5P_UMI":"bc1021","5P_LOCATION":"R","READ":"m54146_190729_151026\/12976572\/ccs","3P_SCORE":16.0,"MID":"KMPQ825-19","5P_DEL":0,"3P_SCORE_DELTA":4,"ORIENTATION":"RC","5P_INS":0,"3P_UMI":"bc1118_rc","3P_START":1,"5P_SCORE":16.0,"5P_IDENTSTR":"................","5P_DIFFS":0,"3P_IDENTSTR":"................","3P_OVERLAP":16,"3P_DIFFS":0,"3P_INS":0,"MID_GROUP":"BL-107A8X:BIOUG47766","3P_DEL":0,"3P_LOCATION":"F","5P_SCORE_DELTA":4,"5P_OVERLAP":16,"5P_START":1},{"READ":"m54146_190729_151026\/30868199\/ccs","ORIENTATION":"U","MID":null},{"READ":"m54146_190729_151026\/74514507\/ccs","ORIENTATION":"U","MID":null},{"READ":"m54146_190729_151026\/59507685\/ccs","ORIENTATION":"U","MID":null},{"READ":"m54146_190729_151026\/29360230\/ccs","ORIENTATION":"U","MID":null},{"READ":"m54146_190729_151026\/61342414\/ccs","ORIENTATION":"U","MID":null},{"READ":"m54146_190729_151026\/4457220\/ccs","ORIENTATION":"U","MID":null},{"READ":"m54146_190729_151026\/12124749\/ccs","ORIENTATION":"U","MID":null},{"READ":"m54146_190729_151026\/32702852\/ccs","ORIENTATION":"U","MID":null},{"READ":"m54146_190729_151026\/22741186\/ccs","ORIENTATION":"U","MID":null},{"READ":"m54146_190729_151026\/51381014\/ccs","ORIENTATION":"U","MID":null},{"READ":"m54146_190729_151026\/47579949\/ccs","ORIENTATION":"U","MID":null},{"5P_UMI":"bc1010","5P_LOCATION":"F","READ":"m54146_190729_151026\/54460853\/ccs","3P_SCORE":15.5,"MID":"KMPRO739-19","5P_DEL":0,"3P_SCORE_DELTA":4,"ORIENTATION":"F","5P_INS":0,"3P_UMI":"bc1184_rc","3P_START":2,"5P_SCORE":16.0,"5P_IDENTSTR":"................","5P_DIFFS":0,"3P_IDENTSTR":"....-...........","3P_OVERLAP":15,"3P_DIFFS":0,"3P_INS":0,"MID_GROUP":"BL-107A91:BIOUG47959","3P_DEL":1,"3P_LOCATION":"R","5P_SCORE_DELTA":4,"5P_OVERLAP":16,"5P_START":1},{"READ":"m54146_190729_151026\/66126740\/ccs","ORIENTATION":"U","MID":null},{"READ":"m54146_190729_151026\/58458937\/ccs","ORIENTATION":"U","MID":null},{"READ":"m54146_190729_151026\/27001690\/ccs","ORIENTATION":"U","MID":null},{"READ":"m54146_190729_151026\/71369341\/ccs","ORIENTATION":"U","MID":null},{"READ":"m54146_190729_151026\/38011544\/ccs","ORIENTATION":"U","MID":null},{"READ":"m54146_190729_151026\/74646079\/ccs","ORIENTATION":"U","MID":null},{"READ":"m54146_190729_151026\/35717669\/ccs","ORIENTATION":"U","MID":null},{"READ":"m54146_190729_151026\/25231582\/ccs","ORIENTATION":"U","MID":null},{"READ":"m54146_190729_151026\/5505175\/ccs","ORIENTATION":"U","MID":null},{"READ":"m54146_190729_151026\/49611688\/ccs","ORIENTATION":"U","MID":null},{"READ":"m54146_190729_151026\/5374129\/ccs","ORIENTATION":"U","MID":null},{"READ":"m54146_190729_151026\/37683651\/ccs","ORIENTATION":"U","MID":null},{"READ":"m54146_190729_151026\/26477478\/ccs","ORIENTATION":"U","MID":null},{"READ":"m54146_190729_151026\/48628046\/ccs","ORIENTATION":"U","MID":null},{"READ":"m54146_190729_151026\/69731306\/ccs","ORIENTATION":"U","MID":null},{"READ":"m54146_190729_151026\/28639938\/ccs","ORIENTATION":"U","MID":null},{"READ":"m54146_190729_151026\/34668642\/ccs","ORIENTATION":"U","MID":null},{"READ":"m54146_190729_151026\/4260265\/ccs","ORIENTATION":"U","MID":null},{"READ":"m54146_190729_151026\/41222992\/ccs","ORIENTATION":"U","MID":null},{"5P_UMI":"bc1024","5P_LOCATION":"F","READ":"m54146_190729_151026\/45941475\/ccs","3P_SCORE":16.0,"MID":"KMPRT579-19","5P_DEL":0,"3P_SCORE_DELTA":4,"ORIENTATION":"F","5P_INS":1,"3P_UMI":"bc1145_rc","3P_START":6,"5P_SCORE":16.0,"5P_IDENTSTR":"................","5P_DIFFS":0,"3P_IDENTSTR":"................","3P_OVERLAP":16,"3P_DIFFS":0,"3P_INS":0,"MID_GROUP":"BL-107ABL:BIOUG48037","3P_DEL":0,"3P_LOCATION":"R","5P_SCORE_DELTA":4,"5P_OVERLAP":16,"5P_START":1},{"READ":"m54146_190729_151026\/13172818\/ccs","ORIENTATION":"U","MID":null},{"READ":"m54146_190729_151026\/68158001\/ccs","ORIENTATION":"U","MID":null},{"5P_UMI":"bc1016","5P_LOCATION":"R","READ":"m54146_190729_151026\/7602843\/ccs","3P_SCORE":16.0,"MID":"KMPRW190-19","5P_DEL":0,"3P_SCORE_DELTA":4,"ORIENTATION":"RC","5P_INS":0,"3P_UMI":"bc1187_rc","3P_START":1,"5P_SCORE":16.0,"5P_IDENTSTR":"................","5P_DIFFS":0,"3P_IDENTSTR":"................","3P_OVERLAP":16,"3P_DIFFS":0,"3P_INS":0,"MID_GROUP":"BL-107A91:BIOUG48116","3P_DEL":0,"3P_LOCATION":"F","5P_SCORE_DELTA":4,"5P_OVERLAP":16,"5P_START":1},{"READ":"m54146_190729_151026\/42337022\/ccs","ORIENTATION":"U","MID":null},{"READ":"m54146_190729_151026\/26477136\/ccs","ORIENTATION":"U","MID":null},{"READ":"m54146_190729_151026\/51118591\/ccs","ORIENTATION":"U","MID":null},{"READ":"m54146_190729_151026\/59244876\/ccs","ORIENTATION":"U","MID":null},{"READ":"m54146_190729_151026\/6947533\/ccs","ORIENTATION":"U","MID":null},{"READ":"m54146_190729_151026\/65732908\/ccs","ORIENTATION":"U","MID":null},{"READ":"m54146_190729_151026\/43713353\/ccs","ORIENTATION":"U","MID":null},{"READ":"m54146_190729_151026\/56754618\/ccs","ORIENTATION":"U","MID":null},{"READ":"m54146_190729_151026\/73597889\/ccs","ORIENTATION":"U","MID":null},{"READ":"m54146_190729_151026\/54658030\/ccs","ORIENTATION":"U","MID":null},{"READ":"m54146_190729_151026\/57541352\/ccs","ORIENTATION":"U","MID":null},{"READ":"m54146_190729_151026\/51446547\/ccs","ORIENTATION":"U","MID":null},{"READ":"m54146_190729_151026\/73270039\/ccs","ORIENTATION":"U","MID":null},{"READ":"m54146_190729_151026\/60949382\/ccs","ORIENTATION":"U","MID":null},{"READ":"m54146_190729_151026\/14090798\/ccs","ORIENTATION":"U","MID":null},{"READ":"m54146_190729_151026\/8586028\/ccs","ORIENTATION":"U","MID":null},{"READ":"m54146_190729_151026\/28836596\/ccs","ORIENTATION":"U","MID":null},{"READ":"m54146_190729_151026\/30408958\/ccs","ORIENTATION":"U","MID":null},{"READ":"m54146_190729_151026\/67895450\/ccs","ORIENTATION":"U","MID":null},{"READ":"m54146_190729_151026\/54133716\/ccs","ORIENTATION":"U","MID":null},{"READ":"m54146_190729_151026\/39846598\/ccs","ORIENTATION":"U","MID":null},{"READ":"m54146_190729_151026\/33293005\/ccs","ORIENTATION":"U","MID":null},{"READ":"m54146_190729_151026\/22741311\/ccs","ORIENTATION":"U","MID":null},{"READ":"m54146_190729_151026\/13828512\/ccs","ORIENTATION":"U","MID":null},{"READ":"m54146_190729_151026\/43253981\/ccs","ORIENTATION":"U","MID":null},{"READ":"m54146_190729_151026\/12714709\/ccs","ORIENTATION":"U","MID":null},{"READ":"m54146_190729_151026\/23790096\/ccs","ORIENTATION":"U","MID":null},{"READ":"m54146_190729_151026\/47252067\/ccs","ORIENTATION":"U","MID":null},{"READ":"m54146_190729_151026\/32768477\/ccs","ORIENTATION":"U","MID":null},{"READ":"m54146_190729_151026\/25035685\/ccs","ORIENTATION":"U","MID":null},{"READ":"m54146_190729_151026\/38601622\/ccs","ORIENTATION":"U","MID":null},{"READ":"m54146_190729_151026\/13500823\/ccs","ORIENTATION":"U","MID":null},{"READ":"m54146_190729_151026\/42074575\/ccs","ORIENTATION":"U","MID":null},{"READ":"m54146_190729_151026\/65078004\/ccs","ORIENTATION":"U","MID":null},{"READ":"m54146_190729_151026\/44696332\/ccs","ORIENTATION":"U","MID":null},{"READ":"m54146_190729_151026\/70254922\/ccs","ORIENTATION":"U","MID":null},{"READ":"m54146_190729_151026\/47382891\/ccs","ORIENTATION":"U","MID":null},{"READ":"m54146_190729_151026\/5570649\/ccs","ORIENTATION":"U","MID":null},{"READ":"m54146_190729_151026\/20316320\/ccs","ORIENTATION":"U","MID":null},{"READ":"m54146_190729_151026\/22085818\/ccs","ORIENTATION":"U","MID":null},{"READ":"m54146_190729_151026\/21168724\/ccs","ORIENTATION":"U","MID":null},{"READ":"m54146_190729_151026\/7209313\/ccs","ORIENTATION":"U","MID":null},{"READ":"m54146_190729_151026\/59834825\/ccs","ORIENTATION":"U","MID":null},{"READ":"m54146_190729_151026\/22807412\/ccs","ORIENTATION":"U","MID":null},{"READ":"m54146_190729_151026\/73466788\/ccs","ORIENTATION":"U","MID":null},{"READ":"m54146_190729_151026\/27197621\/ccs","ORIENTATION":"U","MID":null},{"READ":"m54146_190729_151026\/51380375\/ccs","ORIENTATION":"U","MID":null},{"READ":"m54146_190729_151026\/73597670\/ccs","ORIENTATION":"U","MID":null},{"READ":"m54146_190729_151026\/41549923\/ccs","ORIENTATION":"U","MID":null},{"READ":"m54146_190729_151026\/29098097\/ccs","ORIENTATION":"U","MID":null},{"READ":"m54146_190729_151026\/13041968\/ccs","ORIENTATION":"U","MID":null},{"READ":"m54146_190729_151026\/73007673\/ccs","ORIENTATION":"U","MID":null},{"READ":"m54146_190729_151026\/46596411\/ccs","ORIENTATION":"U","MID":null},{"READ":"m54146_190729_151026\/26149709\/ccs","ORIENTATION":"U","MID":null},{"READ":"m54146_190729_151026\/64422116\/ccs","ORIENTATION":"U","MID":null},{"READ":"m54146_190729_151026\/22806601\/ccs","ORIENTATION":"U","MID":null},{"READ":"m54146_190729_151026\/50070063\/ccs","ORIENTATION":"U","MID":null},{"READ":"m54146_190729_151026\/74186878\/ccs","ORIENTATION":"U","MID":null},{"READ":"m54146_190729_151026\/73270026\/ccs","ORIENTATION":"U","MID":null},{"READ":"m54146_190729_151026\/38732186\/ccs","ORIENTATION":"U","MID":null},{"5P_UMI":"bc1030","5P_LOCATION":"R","READ":"m54146_190729_151026\/23593042\/ccs","3P_SCORE":16.0,"MID":"KMPRO570-19","5P_DEL":0,"3P_SCORE_DELTA":4,"ORIENTATION":"RC","5P_INS":1,"3P_UMI":"bc1129_rc","3P_START":1,"5P_SCORE":16.0,"5P_IDENTSTR":"................","5P_DIFFS":0,"3P_IDENTSTR":"................","3P_OVERLAP":16,"3P_DIFFS":0,"3P_INS":0,"MID_GROUP":"BL-107BUN:BIOUG47957","3P_DEL":0,"3P_LOCATION":"F","5P_SCORE_DELTA":4,"5P_OVERLAP":16,"5P_START":1},{"READ":"m54146_190729_151026\/42401981\/ccs","ORIENTATION":"U","MID":null},{"READ":"m54146_190729_151026\/28377379\/ccs","ORIENTATION":"U","MID":null},{"READ":"m54146_190729_151026\/14746017\/ccs","ORIENTATION":"U","MID":null},{"READ":"m54146_190729_151026\/49807589\/ccs","ORIENTATION":"U","MID":null},{"READ":"m54146_190729_151026\/50135825\/ccs","ORIENTATION":"U","MID":null},{"READ":"m54146_190729_151026\/53806035\/ccs","ORIENTATION":"U","MID":null},{"READ":"m54146_190729_151026\/39059730\/ccs","ORIENTATION":"U","MID":null},{"READ":"m54146_190729_151026\/5112696\/ccs","ORIENTATION":"U","MID":null},{"READ":"m54146_190729_151026\/20710103\/ccs","ORIENTATION":"U","MID":null},{"READ":"m54146_190729_151026\/15795113\/ccs","ORIENTATION":"U","MID":null},{"READ":"m54146_190729_151026\/9962184\/ccs","ORIENTATION":"U","MID":null},{"READ":"m54146_190729_151026\/26149236\/ccs","ORIENTATION":"U","MID":null},{"READ":"m54146_190729_151026\/12058970\/ccs","ORIENTATION":"U","MID":null},{"READ":"m54146_190729_151026\/68878750\/ccs","ORIENTATION":"U","MID":null},{"READ":"m54146_190729_151026\/20906790\/ccs","ORIENTATION":"U","MID":null},{"READ":"m54146_190729_151026\/51118749\/ccs","ORIENTATION":"U","MID":null},{"READ":"m54146_190729_151026\/68158236\/ccs","ORIENTATION":"U","MID":null},{"READ":"m54146_190729_151026\/73007916\/ccs","ORIENTATION":"U","MID":null},{"READ":"m54146_190729_151026\/71958633\/ccs","ORIENTATION":"U","MID":null},{"READ":"m54146_190729_151026\/10485962\/ccs","ORIENTATION":"U","MID":null},{"READ":"m54146_190729_151026\/28247018\/ccs","ORIENTATION":"U","MID":null},{"READ":"m54146_190729_151026\/8586032\/ccs","ORIENTATION":"U","MID":null},{"READ":"m54146_190729_151026\/69927361\/ccs","ORIENTATION":"U","MID":null},{"READ":"m54146_190729_151026\/61342571\/ccs","ORIENTATION":"U","MID":null},{"READ":"m54146_190729_151026\/18088914\/ccs","ORIENTATION":"U","MID":null},{"READ":"m54146_190729_151026\/72876329\/ccs","ORIENTATION":"U","MID":null},{"READ":"m54146_190729_151026\/70058208\/ccs","ORIENTATION":"U","MID":null},{"READ":"m54146_190729_151026\/48628036\/ccs","ORIENTATION":"U","MID":null},{"READ":"m54146_190729_151026\/68944425\/ccs","ORIENTATION":"U","MID":null},{"READ":"m54146_190729_151026\/20841121\/ccs","ORIENTATION":"U","MID":null},{"READ":"m54146_190729_151026\/18350321\/ccs","ORIENTATION":"U","MID":null},{"READ":"m54146_190729_151026\/11600766\/ccs","ORIENTATION":"U","MID":null},{"READ":"m54146_190729_151026\/29819473\/ccs","ORIENTATION":"U","MID":null},{"READ":"m54146_190729_151026\/59507666\/ccs","ORIENTATION":"U","MID":null},{"READ":"m54146_190729_151026\/32309774\/ccs","ORIENTATION":"U","MID":null},{"READ":"m54146_190729_151026\/37225044\/ccs","ORIENTATION":"U","MID":null},{"READ":"m54146_190729_151026\/57409831\/ccs","ORIENTATION":"U","MID":null},{"READ":"m54146_190729_151026\/27329031\/ccs","ORIENTATION":"U","MID":null},{"5P_UMI":"bc1019","5P_LOCATION":"F","READ":"m54146_190729_151026\/28639793\/ccs","3P_SCORE":16.0,"MID":"KMPRT365-19","5P_DEL":0,"3P_SCORE_DELTA":4,"ORIENTATION":"F","5P_INS":0,"3P_UMI":"bc1145_rc","3P_START":1,"5P_SCORE":16.0,"5P_IDENTSTR":"................","5P_DIFFS":0,"3P_IDENTSTR":"................","3P_OVERLAP":16,"3P_DIFFS":0,"3P_INS":0,"MID_GROUP":"BL-107ABL:BIOUG48035","3P_DEL":0,"3P_LOCATION":"R","5P_SCORE_DELTA":4,"5P_OVERLAP":16,"5P_START":1},{"READ":"m54146_190729_151026\/27198308\/ccs","ORIENTATION":"U","MID":null},{"READ":"m54146_190729_151026\/33817455\/ccs","ORIENTATION":"U","MID":null},{"READ":"m54146_190729_151026\/44827593\/ccs","ORIENTATION":"U","MID":null},{"READ":"m54146_190729_151026\/12583110\/ccs","ORIENTATION":"U","MID":null},{"READ":"m54146_190729_151026\/24969923\/ccs","ORIENTATION":"U","MID":null},{"READ":"m54146_190729_151026\/45744792\/ccs","ORIENTATION":"U","MID":null},{"READ":"m54146_190729_151026\/59507479\/ccs","ORIENTATION":"U","MID":null},{"READ":"m54146_190729_151026\/73138826\/ccs","ORIENTATION":"U","MID":null},{"READ":"m54146_190729_151026\/36962469\/ccs","ORIENTATION":"U","MID":null},{"READ":"m54146_190729_151026\/55837309\/ccs","ORIENTATION":"U","MID":null},{"READ":"m54146_190729_151026\/49349401\/ccs","ORIENTATION":"U","MID":null},{"READ":"m54146_190729_151026\/29098678\/ccs","ORIENTATION":"U","MID":null},{"READ":"m54146_190729_151026\/55706371\/ccs","ORIENTATION":"U","MID":null},{"READ":"m54146_190729_151026\/62718443\/ccs","ORIENTATION":"U","MID":null},{"READ":"m54146_190729_151026\/50397466\/ccs","ORIENTATION":"U","MID":null},{"READ":"m54146_190729_151026\/42271256\/ccs","ORIENTATION":"U","MID":null},{"READ":"m54146_190729_151026\/10552212\/ccs","ORIENTATION":"U","MID":null},{"READ":"m54146_190729_151026\/59113925\/ccs","ORIENTATION":"U","MID":null},{"READ":"m54146_190729_151026\/4456584\/ccs","ORIENTATION":"U","MID":null},{"READ":"m54146_190729_151026\/46137807\/ccs","ORIENTATION":"U","MID":null},{"READ":"m54146_190729_151026\/31196068\/ccs","ORIENTATION":"U","MID":null},{"READ":"m54146_190729_151026\/12845441\/ccs","ORIENTATION":"U","MID":null},{"READ":"m54146_190729_151026\/64028764\/ccs","ORIENTATION":"U","MID":null},{"READ":"m54146_190729_151026\/30998895\/ccs","ORIENTATION":"U","MID":null},{"READ":"m54146_190729_151026\/33620486\/ccs","ORIENTATION":"U","MID":null},{"READ":"m54146_190729_151026\/53215802\/ccs","ORIENTATION":"U","MID":null},{"5P_UMI":"bc1012","5P_LOCATION":"R","READ":"m54146_190729_151026\/42206204\/ccs","3P_SCORE":16.0,"MID":"KMPRO746-19","5P_DEL":0,"3P_SCORE_DELTA":4,"ORIENTATION":"RC","5P_INS":0,"3P_UMI":"bc1174_rc","3P_START":1,"5P_SCORE":16.0,"5P_IDENTSTR":"................","5P_DIFFS":0,"3P_IDENTSTR":"................","3P_OVERLAP":16,"3P_DIFFS":0,"3P_INS":0,"MID_GROUP":"BL-107A91:BIOUG47959","3P_DEL":0,"3P_LOCATION":"F","5P_SCORE_DELTA":4,"5P_OVERLAP":16,"5P_START":1},{"READ":"m54146_190729_151026\/61276597\/ccs","ORIENTATION":"U","MID":null},{"READ":"m54146_190729_151026\/22544469\/ccs","ORIENTATION":"U","MID":null},{"READ":"m54146_190729_151026\/24117541\/ccs","ORIENTATION":"U","MID":null},{"READ":"m54146_190729_151026\/64815254\/ccs","ORIENTATION":"U","MID":null},{"READ":"m54146_190729_151026\/13369645\/ccs","ORIENTATION":"U","MID":null},{"READ":"m54146_190729_151026\/44106141\/ccs","ORIENTATION":"U","MID":null},{"5P_UMI":"bc1028","5P_LOCATION":"F","READ":"m54146_190729_151026\/33817488\/ccs","3P_SCORE":15.0,"MID":"KMPRT608-19","5P_DEL":0,"3P_SCORE_DELTA":4,"ORIENTATION":"F","5P_INS":0,"3P_UMI":"bc1155_rc","3P_START":1,"5P_SCORE":16.0,"5P_IDENTSTR":"................","5P_DIFFS":0,"3P_IDENTSTR":"..........T.....","3P_OVERLAP":16,"3P_DIFFS":1,"3P_INS":0,"MID_GROUP":"BL-107ABL:BIOUG48037","3P_DEL":0,"3P_LOCATION":"R","5P_SCORE_DELTA":4,"5P_OVERLAP":16,"5P_START":5},{"5P_UMI":"bc1028","5P_LOCATION":"F","READ":"m54146_190729_151026\/44171769\/ccs","3P_SCORE":16.0,"MID":"KMPRO558-19","5P_DEL":0,"3P_SCORE_DELTA":4,"ORIENTATION":"F","5P_INS":0,"3P_UMI":"bc1129_rc","3P_START":2,"5P_SCORE":15.5,"5P_IDENTSTR":"...............","5P_DIFFS":0,"3P_IDENTSTR":"................","3P_OVERLAP":16,"3P_DIFFS":0,"3P_INS":0,"MID_GROUP":"BL-107BUN:BIOUG47957","3P_DEL":0,"3P_LOCATION":"R","5P_SCORE_DELTA":4,"5P_OVERLAP":15,"5P_START":7},{"READ":"m54146_190729_151026\/57082319\/ccs","ORIENTATION":"U","MID":null},{"READ":"m54146_190729_151026\/50528659\/ccs","ORIENTATION":"U","MID":null},{"READ":"m54146_190729_151026\/18743931\/ccs","ORIENTATION":"U","MID":null},{"READ":"m54146_190729_151026\/65077601\/ccs","ORIENTATION":"U","MID":null},{"5P_UMI":"bc1019","5P_LOCATION":"R","READ":"m54146_190729_151026\/64422792\/ccs","3P_SCORE":16.0,"MID":"KMPRT365-19","5P_DEL":0,"3P_SCORE_DELTA":4,"ORIENTATION":"RC","5P_INS":0,"3P_UMI":"bc1145_rc","3P_START":4,"5P_SCORE":16.0,"5P_IDENTSTR":"................","5P_DIFFS":0,"3P_IDENTSTR":"................","3P_OVERLAP":16,"3P_DIFFS":0,"3P_INS":0,"MID_GROUP":"BL-107ABL:BIOUG48035","3P_DEL":0,"3P_LOCATION":"F","5P_SCORE_DELTA":4,"5P_OVERLAP":16,"5P_START":1},{"READ":"m54146_190729_151026\/15466607\/ccs","ORIENTATION":"U","MID":null},{"READ":"m54146_190729_151026\/27460489\/ccs","ORIENTATION":"U","MID":null},{"READ":"m54146_190729_151026\/54198505\/ccs","ORIENTATION":"U","MID":null},{"READ":"m54146_190729_151026\/42730399\/ccs","ORIENTATION":"U","MID":null},{"READ":"m54146_190729_151026\/64291356\/ccs","ORIENTATION":"U","MID":null},{"READ":"m54146_190729_151026\/28115348\/ccs","ORIENTATION":"U","MID":null},{"READ":"m54146_190729_151026\/37093868\/ccs","ORIENTATION":"U","MID":null},{"READ":"m54146_190729_151026\/70321000\/ccs","ORIENTATION":"U","MID":null},{"5P_UMI":"bc1012","5P_LOCATION":"F","READ":"m54146_190729_151026\/18940163\/ccs","3P_SCORE":16.0,"MID":"KMPRO746-19","5P_DEL":0,"3P_SCORE_DELTA":4,"ORIENTATION":"F","5P_INS":0,"3P_UMI":"bc1174_rc","3P_START":1,"5P_SCORE":16.0,"5P_IDENTSTR":"................","5P_DIFFS":0,"3P_IDENTSTR":"................","3P_OVERLAP":16,"3P_DIFFS":0,"3P_INS":0,"MID_GROUP":"BL-107A91:BIOUG47959","3P_DEL":0,"3P_LOCATION":"R","5P_SCORE_DELTA":4,"5P_OVERLAP":16,"5P_START":1},{"5P_UMI":"bc1012","5P_LOCATION":"F","READ":"m54146_190729_151026\/26739560\/ccs","3P_SCORE":16.0,"MID":"KMPRO746-19","5P_DEL":0,"3P_SCORE_DELTA":4,"ORIENTATION":"F","5P_INS":0,"3P_UMI":"bc1174_rc","3P_START":1,"5P_SCORE":16.0,"5P_IDENTSTR":"................","5P_DIFFS":0,"3P_IDENTSTR":"................","3P_OVERLAP":16,"3P_DIFFS":0,"3P_INS":0,"MID_GROUP":"BL-107A91:BIOUG47959","3P_DEL":0,"3P_LOCATION":"R","5P_SCORE_DELTA":4,"5P_OVERLAP":16,"5P_START":1},{"5P_UMI":"bc1021","5P_LOCATION":"F","READ":"m54146_190729_151026\/69075223\/ccs","3P_SCORE":16.0,"MID":"KMPRT384-19","5P_DEL":0,"3P_SCORE_DELTA":4,"ORIENTATION":"F","5P_INS":0,"3P_UMI":"bc1159_rc","3P_START":1,"5P_SCORE":16.0,"5P_IDENTSTR":"................","5P_DIFFS":0,"3P_IDENTSTR":"................","3P_OVERLAP":16,"3P_DIFFS":0,"3P_INS":0,"MID_GROUP":"BL-107ABL:BIOUG48035","3P_DEL":0,"3P_LOCATION":"R","5P_SCORE_DELTA":4,"5P_OVERLAP":16,"5P_START":1},{"5P_UMI":"bc1012","5P_LOCATION":"R","READ":"m54146_190729_151026\/50659737\/ccs","3P_SCORE":16.0,"MID":"KMPRO746-19","5P_DEL":0,"3P_SCORE_DELTA":4,"ORIENTATION":"RC","5P_INS":0,"3P_UMI":"bc1174_rc","3P_START":1,"5P_SCORE":16.0,"5P_IDENTSTR":"................","5P_DIFFS":0,"3P_IDENTSTR":"................","3P_OVERLAP":16,"3P_DIFFS":0,"3P_INS":0,"MID_GROUP":"BL-107A91:BIOUG47959","3P_DEL":0,"3P_LOCATION":"F","5P_SCORE_DELTA":4,"5P_OVERLAP":16,"5P_START":1},{"5P_UMI":"bc1012","5P_LOCATION":"R","READ":"m54146_190729_151026\/64553856\/ccs","3P_SCORE":16.0,"MID":"KMPRO746-19","5P_DEL":0,"3P_SCORE_DELTA":4,"ORIENTATION":"RC","5P_INS":0,"3P_UMI":"bc1174_rc","3P_START":1,"5P_SCORE":16.0,"5P_IDENTSTR":"................","5P_DIFFS":0,"3P_IDENTSTR":"................","3P_OVERLAP":16,"3P_DIFFS":0,"3P_INS":0,"MID_GROUP":"BL-107A91:BIOUG47959","3P_DEL":0,"3P_LOCATION":"F","5P_SCORE_DELTA":4,"5P_OVERLAP":16,"5P_START":1},{"5P_UMI":"bc1012","5P_LOCATION":"R","READ":"m54146_190729_151026\/15074276\/ccs","3P_SCORE":16.0,"MID":"KMPRO746-19","5P_DEL":0,"3P_SCORE_DELTA":4,"ORIENTATION":"RC","5P_INS":0,"3P_UMI":"bc1174_rc","3P_START":1,"5P_SCORE":16.0,"5P_IDENTSTR":"................","5P_DIFFS":0,"3P_IDENTSTR":"................","3P_OVERLAP":16,"3P_DIFFS":0,"3P_INS":0,"MID_GROUP":"BL-107A91:BIOUG47959","3P_DEL":0,"3P_LOCATION":"F","5P_SCORE_DELTA":4,"5P_OVERLAP":16,"5P_START":1},{"READ":"m54146_190729_151026\/50790566\/ccs","ORIENTATION":"U","MID":null},{"READ":"m54146_190729_151026\/40173947\/ccs","ORIENTATION":"U","MID":null},{"READ":"m54146_190729_151026\/26738753\/ccs","ORIENTATION":"U","MID":null},{"READ":"m54146_190729_151026\/44302822\/ccs","ORIENTATION":"U","MID":null},{"READ":"m54146_190729_151026\/34145089\/ccs","ORIENTATION":"U","MID":null},{"READ":"m54146_190729_151026\/18612484\/ccs","ORIENTATION":"U","MID":null},{"READ":"m54146_190729_151026\/7668132\/ccs","ORIENTATION":"U","MID":null},{"READ":"m54146_190729_151026\/34734534\/ccs","ORIENTATION":"U","MID":null},{"READ":"m54146_190729_151026\/72286726\/ccs","ORIENTATION":"U","MID":null},{"READ":"m54146_190729_151026\/17957118\/ccs","ORIENTATION":"U","MID":null},{"READ":"m54146_190729_151026\/56230847\/ccs","ORIENTATION":"U","MID":null},{"5P_UMI":"bc1021","5P_LOCATION":"F","READ":"m54146_190729_151026\/70516991\/ccs","3P_SCORE":16.0,"MID":"KMPRT384-19","5P_DEL":0,"3P_SCORE_DELTA":4,"ORIENTATION":"F","5P_INS":0,"3P_UMI":"bc1159_rc","3P_START":1,"5P_SCORE":16.0,"5P_IDENTSTR":"................","5P_DIFFS":0,"3P_IDENTSTR":"................","3P_OVERLAP":16,"3P_DIFFS":0,"3P_INS":0,"MID_GROUP":"BL-107ABL:BIOUG48035","3P_DEL":0,"3P_LOCATION":"R","5P_SCORE_DELTA":4,"5P_OVERLAP":16,"5P_START":1},{"5P_UMI":"bc1021","5P_LOCATION":"F","READ":"m54146_190729_151026\/29032709\/ccs","3P_SCORE":16.0,"MID":"KMPRT384-19","5P_DEL":0,"3P_SCORE_DELTA":4,"ORIENTATION":"F","5P_INS":0,"3P_UMI":"bc1159_rc","3P_START":1,"5P_SCORE":16.0,"5P_IDENTSTR":"................","5P_DIFFS":0,"3P_IDENTSTR":"................","3P_OVERLAP":16,"3P_DIFFS":0,"3P_INS":0,"MID_GROUP":"BL-107ABL:BIOUG48035","3P_DEL":0,"3P_LOCATION":"R","5P_SCORE_DELTA":4,"5P_OVERLAP":16,"5P_START":1},{"5P_UMI":"bc1021","5P_LOCATION":"R","READ":"m54146_190729_151026\/9961917\/ccs","3P_SCORE":16.0,"MID":"KMPRT384-19","5P_DEL":0,"3P_SCORE_DELTA":4,"ORIENTATION":"RC","5P_INS":0,"3P_UMI":"bc1159_rc","3P_START":1,"5P_SCORE":16.0,"5P_IDENTSTR":"................","5P_DIFFS":0,"3P_IDENTSTR":"................","3P_OVERLAP":16,"3P_DIFFS":0,"3P_INS":0,"MID_GROUP":"BL-107ABL:BIOUG48035","3P_DEL":0,"3P_LOCATION":"F","5P_SCORE_DELTA":4,"5P_OVERLAP":16,"5P_START":1},{"READ":"m54146_190729_151026\/60686911\/ccs","ORIENTATION":"U","MID":null},{"READ":"m54146_190729_151026\/42140249\/ccs","ORIENTATION":"U","MID":null},{"READ":"m54146_190729_151026\/71107207\/ccs","ORIENTATION":"U","MID":null},{"READ":"m54146_190729_151026\/14091160\/ccs","ORIENTATION":"U","MID":null},{"READ":"m54146_190729_151026\/26542452\/ccs","ORIENTATION":"U","MID":null},{"READ":"m54146_190729_151026\/38732678\/ccs","ORIENTATION":"U","MID":null},{"READ":"m54146_190729_151026\/41157410\/ccs","ORIENTATION":"U","MID":null},{"READ":"m54146_190729_151026\/70452156\/ccs","ORIENTATION":"U","MID":null},{"5P_UMI":"bc1041","5P_LOCATION":"R","READ":"m54146_190729_151026\/47710537\/ccs","3P_SCORE":16.0,"MID":"KMPGQ500-19","5P_DEL":0,"3P_SCORE_DELTA":4,"ORIENTATION":"RC","5P_INS":0,"3P_UMI":"bc1160_rc","3P_START":1,"5P_SCORE":16.0,"5P_IDENTSTR":"................","5P_DIFFS":0,"3P_IDENTSTR":"................","3P_OVERLAP":16,"3P_DIFFS":0,"3P_INS":0,"MID_GROUP":"BL-107ABR:BIOUG47875","3P_DEL":0,"3P_LOCATION":"F","5P_SCORE_DELTA":4,"5P_OVERLAP":16,"5P_START":1},{"READ":"m54146_190729_151026\/8651004\/ccs","ORIENTATION":"U","MID":null},{"5P_UMI":"bc1030","5P_LOCATION":"R","READ":"m54146_190729_151026\/28705655\/ccs","3P_SCORE":16.0,"MID":"KMPRT140-19","5P_DEL":0,"3P_SCORE_DELTA":4,"ORIENTATION":"RC","5P_INS":0,"3P_UMI":"bc1146_rc","3P_START":1,"5P_SCORE":16.0,"5P_IDENTSTR":"................","5P_DIFFS":0,"3P_IDENTSTR":"................","3P_OVERLAP":16,"3P_DIFFS":0,"3P_INS":0,"MID_GROUP":"BL-107ABL:BIOUG48032","3P_DEL":0,"3P_LOCATION":"F","5P_SCORE_DELTA":4,"5P_OVERLAP":16,"5P_START":1},{"5P_UMI":"bc1021","5P_LOCATION":"F","READ":"m54146_190729_151026\/39912196\/ccs","3P_SCORE":16.0,"MID":"KMPRT384-19","5P_DEL":0,"3P_SCORE_DELTA":4,"ORIENTATION":"F","5P_INS":0,"3P_UMI":"bc1159_rc","3P_START":1,"5P_SCORE":16.0,"5P_IDENTSTR":"................","5P_DIFFS":0,"3P_IDENTSTR":"................","3P_OVERLAP":16,"3P_DIFFS":0,"3P_INS":0,"MID_GROUP":"BL-107ABL:BIOUG48035","3P_DEL":0,"3P_LOCATION":"R","5P_SCORE_DELTA":4,"5P_OVERLAP":16,"5P_START":1},{"5P_UMI":"bc1021","5P_LOCATION":"F","READ":"m54146_190729_151026\/30147167\/ccs","3P_SCORE":16.0,"MID":"KMPRT384-19","5P_DEL":0,"3P_SCORE_DELTA":4,"ORIENTATION":"F","5P_INS":0,"3P_UMI":"bc1159_rc","3P_START":1,"5P_SCORE":16.0,"5P_IDENTSTR":"................","5P_DIFFS":0,"3P_IDENTSTR":"................","3P_OVERLAP":16,"3P_DIFFS":0,"3P_INS":0,"MID_GROUP":"BL-107ABL:BIOUG48035","3P_DEL":0,"3P_LOCATION":"R","5P_SCORE_DELTA":4,"5P_OVERLAP":16,"5P_START":1},{"5P_UMI":"bc1021","5P_LOCATION":"R","READ":"m54146_190729_151026\/68878843\/ccs","3P_SCORE":16.0,"MID":"KMPRT384-19","5P_DEL":0,"3P_SCORE_DELTA":4,"ORIENTATION":"RC","5P_INS":0,"3P_UMI":"bc1159_rc","3P_START":1,"5P_SCORE":16.0,"5P_IDENTSTR":"................","5P_DIFFS":0,"3P_IDENTSTR":"................","3P_OVERLAP":16,"3P_DIFFS":0,"3P_INS":0,"MID_GROUP":"BL-107ABL:BIOUG48035","3P_DEL":0,"3P_LOCATION":"F","5P_SCORE_DELTA":4,"5P_OVERLAP":16,"5P_START":1},{"READ":"m54146_190729_151026\/34603452\/ccs","ORIENTATION":"U","MID":null},{"5P_UMI":"bc1021","5P_LOCATION":"F","READ":"m54146_190729_151026\/8061671\/ccs","3P_SCORE":16.0,"MID":"KMPRT384-19","5P_DEL":0,"3P_SCORE_DELTA":4,"ORIENTATION":"F","5P_INS":1,"3P_UMI":"bc1159_rc","3P_START":1,"5P_SCORE":16.0,"5P_IDENTSTR":"................","5P_DIFFS":0,"3P_IDENTSTR":"................","3P_OVERLAP":16,"3P_DIFFS":0,"3P_INS":0,"MID_GROUP":"BL-107ABL:BIOUG48035","3P_DEL":0,"3P_LOCATION":"R","5P_SCORE_DELTA":4,"5P_OVERLAP":16,"5P_START":3},{"READ":"m54146_190729_151026\/22283010\/ccs","ORIENTATION":"U","MID":null},{"READ":"m54146_190729_151026\/61735666\/ccs","ORIENTATION":"U","MID":null},{"READ":"m54146_190729_151026\/23331765\/ccs","ORIENTATION":"U","MID":null},{"READ":"m54146_190729_151026\/64684206\/ccs","ORIENTATION":"U","MID":null},{"READ":"m54146_190729_151026\/62521508\/ccs","ORIENTATION":"U","MID":null},{"READ":"m54146_190729_151026\/52626053\/ccs","ORIENTATION":"U","MID":null},{"5P_UMI":"bc1021","5P_LOCATION":"F","READ":"m54146_190729_151026\/60162410\/ccs","3P_SCORE":16.0,"MID":"KMPRT384-19","5P_DEL":1,"3P_SCORE_DELTA":4,"ORIENTATION":"F","5P_INS":0,"3P_UMI":"bc1159_rc","3P_START":1,"5P_SCORE":15.5,"5P_IDENTSTR":"-...............","5P_DIFFS":0,"3P_IDENTSTR":"................","3P_OVERLAP":16,"3P_DIFFS":0,"3P_INS":0,"MID_GROUP":"BL-107ABL:BIOUG48035","3P_DEL":0,"3P_LOCATION":"R","5P_SCORE_DELTA":4,"5P_OVERLAP":15,"5P_START":1},{"READ":"m54146_190729_151026\/57082640\/ccs","ORIENTATION":"U","MID":null},{"READ":"m54146_190729_151026\/31720313\/ccs","ORIENTATION":"U","MID":null},{"READ":"m54146_190729_151026\/18023395\/ccs","ORIENTATION":"U","MID":null},{"READ":"m54146_190729_151026\/29098859\/ccs","ORIENTATION":"U","MID":null},{"READ":"m54146_190729_151026\/5374937\/ccs","ORIENTATION":"U","MID":null},{"READ":"m54146_190729_151026\/13566253\/ccs","ORIENTATION":"U","MID":null},{"READ":"m54146_190729_151026\/74580490\/ccs","ORIENTATION":"U","MID":null},{"READ":"m54146_190729_151026\/35324875\/ccs","ORIENTATION":"U","MID":null},{"READ":"m54146_190729_151026\/17432962\/ccs","ORIENTATION":"U","MID":null},{"READ":"m54146_190729_151026\/51708149\/ccs","ORIENTATION":"U","MID":null},{"READ":"m54146_190729_151026\/5833111\/ccs","ORIENTATION":"U","MID":null},{"READ":"m54146_190729_151026\/11534475\/ccs","ORIENTATION":"U","MID":null},{"READ":"m54146_190729_151026\/49218358\/ccs","ORIENTATION":"U","MID":null},{"READ":"m54146_190729_151026\/11272647\/ccs","ORIENTATION":"U","MID":null},{"READ":"m54146_190729_151026\/63504928\/ccs","ORIENTATION":"U","MID":null},{"READ":"m54146_190729_151026\/29491374\/ccs","ORIENTATION":"U","MID":null},{"READ":"m54146_190729_151026\/18088372\/ccs","ORIENTATION":"U","MID":null},{"READ":"m54146_190729_151026\/47842072\/ccs","ORIENTATION":"U","MID":null},{"READ":"m54146_190729_151026\/62587270\/ccs","ORIENTATION":"U","MID":null},{"READ":"m54146_190729_151026\/14024850\/ccs","ORIENTATION":"U","MID":null},{"READ":"m54146_190729_151026\/56033745\/ccs","ORIENTATION":"U","MID":null},{"READ":"m54146_190729_151026\/40042972\/ccs","ORIENTATION":"U","MID":null},{"READ":"m54146_190729_151026\/30016393\/ccs","ORIENTATION":"U","MID":null},{"READ":"m54146_190729_151026\/55181778\/ccs","ORIENTATION":"U","MID":null},{"5P_UMI":"bc1021","5P_LOCATION":"F","READ":"m54146_190729_151026\/13566061\/ccs","3P_SCORE":16.0,"MID":"KMPRT384-19","5P_DEL":0,"3P_SCORE_DELTA":4,"ORIENTATION":"F","5P_INS":0,"3P_UMI":"bc1159_rc","3P_START":1,"5P_SCORE":16.0,"5P_IDENTSTR":"................","5P_DIFFS":0,"3P_IDENTSTR":"................","3P_OVERLAP":16,"3P_DIFFS":0,"3P_INS":0,"MID_GROUP":"BL-107ABL:BIOUG48035","3P_DEL":0,"3P_LOCATION":"R","5P_SCORE_DELTA":4,"5P_OVERLAP":16,"5P_START":5},{"READ":"m54146_190729_151026\/74449405\/ccs","ORIENTATION":"U","MID":null},{"5P_UMI":"bc1012","5P_LOCATION":"F","READ":"m54146_190729_151026\/48104233\/ccs","3P_SCORE":16.0,"MID":"KMPRO746-19","5P_DEL":0,"3P_SCORE_DELTA":4,"ORIENTATION":"F","5P_INS":0,"3P_UMI":"bc1174_rc","3P_START":6,"5P_SCORE":16.0,"5P_IDENTSTR":"................","5P_DIFFS":0,"3P_IDENTSTR":"................","3P_OVERLAP":16,"3P_DIFFS":0,"3P_INS":0,"MID_GROUP":"BL-107A91:BIOUG47959","3P_DEL":0,"3P_LOCATION":"R","5P_SCORE_DELTA":4,"5P_OVERLAP":16,"5P_START":1},{"READ":"m54146_190729_151026\/65471166\/ccs","ORIENTATION":"U","MID":null},{"5P_UMI":"bc1021","5P_LOCATION":"R","READ":"m54146_190729_151026\/40370791\/ccs","3P_SCORE":16.0,"MID":"KMPRT384-19","5P_DEL":0,"3P_SCORE_DELTA":4,"ORIENTATION":"RC","5P_INS":0,"3P_UMI":"bc1159_rc","3P_START":1,"5P_SCORE":16.0,"5P_IDENTSTR":"................","5P_DIFFS":0,"3P_IDENTSTR":"................","3P_OVERLAP":16,"3P_DIFFS":0,"3P_INS":0,"MID_GROUP":"BL-107ABL:BIOUG48035","3P_DEL":0,"3P_LOCATION":"F","5P_SCORE_DELTA":4,"5P_OVERLAP":16,"5P_START":5},{"READ":"m54146_190729_151026\/50528563\/ccs","ORIENTATION":"U","MID":null},{"READ":"m54146_190729_151026\/40698655\/ccs","ORIENTATION":"U","MID":null},{"READ":"m54146_190729_151026\/58261911\/ccs","ORIENTATION":"U","MID":null},{"READ":"m54146_190729_151026\/68813697\/ccs","ORIENTATION":"U","MID":null},{"READ":"m54146_190729_151026\/46006917\/ccs","ORIENTATION":"U","MID":null},{"READ":"m54146_190729_151026\/63570024\/ccs","ORIENTATION":"U","MID":null},{"READ":"m54146_190729_151026\/19268187\/ccs","ORIENTATION":"U","MID":null},{"READ":"m54146_190729_151026\/33817486\/ccs","ORIENTATION":"U","MID":null},{"READ":"m54146_190729_151026\/56427325\/ccs","ORIENTATION":"U","MID":null},{"READ":"m54146_190729_151026\/12452324\/ccs","ORIENTATION":"U","MID":null},{"READ":"m54146_190729_151026\/63832646\/ccs","ORIENTATION":"U","MID":null},{"READ":"m54146_190729_151026\/13632174\/ccs","ORIENTATION":"U","MID":null},{"READ":"m54146_190729_151026\/65930155\/ccs","ORIENTATION":"U","MID":null},{"READ":"m54146_190729_151026\/58655702\/ccs","ORIENTATION":"U","MID":null},{"READ":"m54146_190729_151026\/8454366\/ccs","ORIENTATION":"U","MID":null},{"READ":"m54146_190729_151026\/6029459\/ccs","ORIENTATION":"U","MID":null},{"READ":"m54146_190729_151026\/74055755\/ccs","ORIENTATION":"U","MID":null},{"READ":"m54146_190729_151026\/47121221\/ccs","ORIENTATION":"U","MID":null},{"READ":"m54146_190729_151026\/9044672\/ccs","ORIENTATION":"U","MID":null},{"READ":"m54146_190729_151026\/20512956\/ccs","ORIENTATION":"U","MID":null},{"READ":"m54146_190729_151026\/27198426\/ccs","ORIENTATION":"U","MID":null},{"READ":"m54146_190729_151026\/38404994\/ccs","ORIENTATION":"U","MID":null},{"READ":"m54146_190729_151026\/38797426\/ccs","ORIENTATION":"U","MID":null},{"5P_UMI":"bc1029","5P_LOCATION":"R","READ":"m54146_190729_151026\/61276644\/ccs","3P_SCORE":16.0,"MID":"KMPFS430-19","5P_DEL":0,"3P_SCORE_DELTA":4,"ORIENTATION":"RC","5P_INS":0,"3P_UMI":"bc1181_rc","3P_START":1,"5P_SCORE":16.0,"5P_IDENTSTR":"................","5P_DIFFS":0,"3P_IDENTSTR":"................","3P_OVERLAP":16,"3P_DIFFS":0,"3P_INS":0,"MID_GROUP":"BL-107ABQ:BIOUG48121","3P_DEL":0,"3P_LOCATION":"F","5P_SCORE_DELTA":3.5,"5P_OVERLAP":16,"5P_START":1},{"READ":"m54146_190729_151026\/35128221\/ccs","ORIENTATION":"U","MID":null},{"READ":"m54146_190729_151026\/30605586\/ccs","ORIENTATION":"U","MID":null},{"READ":"m54146_190729_151026\/67240069\/ccs","ORIENTATION":"U","MID":null},{"READ":"m54146_190729_151026\/41156985\/ccs","ORIENTATION":"U","MID":null},{"READ":"m54146_190729_151026\/45548169\/ccs","ORIENTATION":"U","MID":null},{"READ":"m54146_190729_151026\/30344023\/ccs","ORIENTATION":"U","MID":null},{"READ":"m54146_190729_151026\/34865474\/ccs","ORIENTATION":"U","MID":null},{"5P_UMI":"bc1096","5P_LOCATION":"R","READ":"m54146_190729_151026\/59376506\/ccs","3P_SCORE":16.0,"MID":"KMPLR215-19","5P_DEL":0,"3P_SCORE_DELTA":4,"ORIENTATION":"RC","5P_INS":0,"3P_UMI":"bc1189_rc","3P_START":1,"5P_SCORE":16.0,"5P_IDENTSTR":"................","5P_DIFFS":0,"3P_IDENTSTR":"................","3P_OVERLAP":16,"3P_DIFFS":0,"3P_INS":0,"MID_GROUP":"BL-107ABO:BIOUG47280","3P_DEL":0,"3P_LOCATION":"F","5P_SCORE_DELTA":4,"5P_OVERLAP":16,"5P_START":1},{"READ":"m54146_190729_151026\/6357329\/ccs","ORIENTATION":"U","MID":null},{"READ":"m54146_190729_151026\/12714621\/ccs","ORIENTATION":"U","MID":null},{"READ":"m54146_190729_151026\/60621604\/ccs","ORIENTATION":"U","MID":null},{"READ":"m54146_190729_151026\/4719219\/ccs","ORIENTATION":"U","MID":null},{"READ":"m54146_190729_151026\/47711193\/ccs","ORIENTATION":"U","MID":null},{"5P_UMI":"bc1021","5P_LOCATION":"F","READ":"m54146_190729_151026\/27853361\/ccs","3P_SCORE":15.0,"MID":"KMPRT384-19","5P_DEL":0,"3P_SCORE_DELTA":4,"ORIENTATION":"F","5P_INS":0,"3P_UMI":"bc1159_rc","3P_START":8,"5P_SCORE":16.0,"5P_IDENTSTR":"................","5P_DIFFS":0,"3P_IDENTSTR":"..............","3P_OVERLAP":14,"3P_DIFFS":0,"3P_INS":0,"MID_GROUP":"BL-107ABL:BIOUG48035","3P_DEL":0,"3P_LOCATION":"R","5P_SCORE_DELTA":4,"5P_OVERLAP":16,"5P_START":1},{"READ":"m54146_190729_151026\/27919093\/ccs","ORIENTATION":"U","MID":null},{"READ":"m54146_190729_151026\/53346423\/ccs","ORIENTATION":"U","MID":null},{"READ":"m54146_190729_151026\/66978484\/ccs","ORIENTATION":"U","MID":null},{"READ":"m54146_190729_151026\/9109977\/ccs","ORIENTATION":"U","MID":null},{"READ":"m54146_190729_151026\/12124486\/ccs","ORIENTATION":"U","MID":null},{"READ":"m54146_190729_151026\/38862939\/ccs","ORIENTATION":"U","MID":null},{"READ":"m54146_190729_151026\/51380477\/ccs","ORIENTATION":"U","MID":null},{"READ":"m54146_190729_151026\/55247676\/ccs","ORIENTATION":"U","MID":null},{"READ":"m54146_190729_151026\/66650880\/ccs","ORIENTATION":"U","MID":null},{"5P_UMI":"bc1079","5P_LOCATION":"F","READ":"m54146_190729_151026\/47841906\/ccs","3P_SCORE":16.0,"MID":"KMPRW095-19","5P_DEL":0,"3P_SCORE_DELTA":4,"ORIENTATION":"F","5P_INS":0,"3P_UMI":"bc1139_rc","3P_START":1,"5P_SCORE":16.0,"5P_IDENTSTR":"................","5P_DIFFS":0,"3P_IDENTSTR":"................","3P_OVERLAP":16,"3P_DIFFS":0,"3P_INS":0,"MID_GROUP":"BL-107ABJ:BIOUG48115","3P_DEL":0,"3P_LOCATION":"R","5P_SCORE_DELTA":4,"5P_OVERLAP":16,"5P_START":1},{"5P_UMI":"bc1084","5P_LOCATION":"R","READ":"m54146_190729_151026\/47186153\/ccs","3P_SCORE":16.0,"MID":"KMPUH1058-19","5P_DEL":0,"3P_SCORE_DELTA":4,"ORIENTATION":"RC","5P_INS":0,"3P_UMI":"bc1119_rc","3P_START":1,"5P_SCORE":16.0,"5P_IDENTSTR":"................","5P_DIFFS":0,"3P_IDENTSTR":"................","3P_OVERLAP":16,"3P_DIFFS":0,"3P_INS":0,"MID_GROUP":"BL-107AC1:BIOUG48030","3P_DEL":0,"3P_LOCATION":"F","5P_SCORE_DELTA":4,"5P_OVERLAP":16,"5P_START":1},{"READ":"m54146_190729_151026\/74187088\/ccs","ORIENTATION":"U","MID":null},{"READ":"m54146_190729_151026\/56754984\/ccs","ORIENTATION":"U","MID":null},{"READ":"m54146_190729_151026\/45154838\/ccs","ORIENTATION":"U","MID":null},{"READ":"m54146_190729_151026\/25624685\/ccs","ORIENTATION":"U","MID":null},{"READ":"m54146_190729_151026\/21103402\/ccs","ORIENTATION":"U","MID":null},{"READ":"m54146_190729_151026\/28967127\/ccs","ORIENTATION":"U","MID":null},{"5P_UMI":"bc1079","5P_LOCATION":"R","READ":"m54146_190729_151026\/17302229\/ccs","3P_SCORE":16.0,"MID":"KMPRW095-19","5P_DEL":0,"3P_SCORE_DELTA":4,"ORIENTATION":"RC","5P_INS":0,"3P_UMI":"bc1139_rc","3P_START":1,"5P_SCORE":16.0,"5P_IDENTSTR":"................","5P_DIFFS":0,"3P_IDENTSTR":"................","3P_OVERLAP":16,"3P_DIFFS":0,"3P_INS":0,"MID_GROUP":"BL-107ABJ:BIOUG48115","3P_DEL":0,"3P_LOCATION":"F","5P_SCORE_DELTA":4,"5P_OVERLAP":16,"5P_START":1},{"READ":"m54146_190729_151026\/55640662\/ccs","ORIENTATION":"U","MID":null},{"READ":"m54146_190729_151026\/26804528\/ccs","ORIENTATION":"U","MID":null},{"5P_UMI":"bc1027","5P_LOCATION":"F","READ":"m54146_190729_151026\/58392825\/ccs","3P_SCORE":16.0,"MID":"KMPRT417-19","5P_DEL":0,"3P_SCORE_DELTA":4,"ORIENTATION":"F","5P_INS":0,"3P_UMI":"bc1153_rc","3P_START":1,"5P_SCORE":16.0,"5P_IDENTSTR":"................","5P_DIFFS":0,"3P_IDENTSTR":"................","3P_OVERLAP":16,"3P_DIFFS":0,"3P_INS":0,"MID_GROUP":"BL-107ABL:BIOUG48035","3P_DEL":0,"3P_LOCATION":"R","5P_SCORE_DELTA":4,"5P_OVERLAP":16,"5P_START":1},{"READ":"m54146_190729_151026\/12386698\/ccs","ORIENTATION":"U","MID":null},{"READ":"m54146_190729_151026\/71959302\/ccs","ORIENTATION":"U","MID":null},{"READ":"m54146_190729_151026\/55902907\/ccs","ORIENTATION":"U","MID":null},{"READ":"m54146_190729_151026\/56295655\/ccs","ORIENTATION":"U","MID":null},{"READ":"m54146_190729_151026\/34668816\/ccs","ORIENTATION":"U","MID":null},{"READ":"m54146_190729_151026\/4391656\/ccs","ORIENTATION":"U","MID":null},{"READ":"m54146_190729_151026\/36766537\/ccs","ORIENTATION":"U","MID":null},{"READ":"m54146_190729_151026\/67895626\/ccs","ORIENTATION":"U","MID":null},{"READ":"m54146_190729_151026\/58458780\/ccs","ORIENTATION":"U","MID":null},{"READ":"m54146_190729_151026\/13960123\/ccs","ORIENTATION":"U","MID":null},{"READ":"m54146_190729_151026\/67765102\/ccs","ORIENTATION":"U","MID":null},{"READ":"m54146_190729_151026\/62652619\/ccs","ORIENTATION":"U","MID":null},{"5P_UMI":"bc1096","5P_LOCATION":"R","READ":"m54146_190729_151026\/21364901\/ccs","3P_SCORE":16.0,"MID":"KMPLR215-19","5P_DEL":0,"3P_SCORE_DELTA":4,"ORIENTATION":"RC","5P_INS":0,"3P_UMI":"bc1189_rc","3P_START":1,"5P_SCORE":16.0,"5P_IDENTSTR":"................","5P_DIFFS":0,"3P_IDENTSTR":"................","3P_OVERLAP":16,"3P_DIFFS":0,"3P_INS":0,"MID_GROUP":"BL-107ABO:BIOUG47280","3P_DEL":0,"3P_LOCATION":"F","5P_SCORE_DELTA":4,"5P_OVERLAP":16,"5P_START":1},{"READ":"m54146_190729_151026\/11469284\/ccs","ORIENTATION":"U","MID":null},{"READ":"m54146_190729_151026\/20710225\/ccs","ORIENTATION":"U","MID":null},{"READ":"m54146_190729_151026\/50463513\/ccs","ORIENTATION":"U","MID":null},{"READ":"m54146_190729_151026\/36176817\/ccs","ORIENTATION":"U","MID":null},{"READ":"m54146_190729_151026\/52036245\/ccs","ORIENTATION":"U","MID":null},{"READ":"m54146_190729_151026\/33424295\/ccs","ORIENTATION":"U","MID":null},{"5P_UMI":"bc1068","5P_LOCATION":"F","READ":"m54146_190729_151026\/30933550\/ccs","3P_SCORE":16.0,"MID":"KMPNT1346-19","5P_DEL":0,"3P_SCORE_DELTA":4,"ORIENTATION":"F","5P_INS":0,"3P_UMI":"bc1159_rc","3P_START":1,"5P_SCORE":16.0,"5P_IDENTSTR":"................","5P_DIFFS":0,"3P_IDENTSTR":"................","3P_OVERLAP":16,"3P_DIFFS":0,"3P_INS":0,"MID_GROUP":"BL-107ABS:BIOUG47848","3P_DEL":0,"3P_LOCATION":"R","5P_SCORE_DELTA":4,"5P_OVERLAP":16,"5P_START":1},{"READ":"m54146_190729_151026\/44761323\/ccs","ORIENTATION":"U","MID":null},{"READ":"m54146_190729_151026\/4260771\/ccs","ORIENTATION":"U","MID":null},{"READ":"m54146_190729_151026\/70910079\/ccs","ORIENTATION":"U","MID":null},{"5P_UMI":"bc1077","5P_LOCATION":"R","READ":"m54146_190729_151026\/30540542\/ccs","3P_SCORE":16.0,"MID":"KMPNT1309-19","5P_DEL":0,"3P_SCORE_DELTA":4,"ORIENTATION":"RC","5P_INS":0,"3P_UMI":"bc1155_rc","3P_START":1,"5P_SCORE":16.0,"5P_IDENTSTR":"................","5P_DIFFS":0,"3P_IDENTSTR":"................","3P_OVERLAP":16,"3P_DIFFS":0,"3P_INS":0,"MID_GROUP":"BL-107ABS:BIOUG47847","3P_DEL":0,"3P_LOCATION":"F","5P_SCORE_DELTA":4,"5P_OVERLAP":16,"5P_START":1},{"READ":"m54146_190729_151026\/64488354\/ccs","ORIENTATION":"U","MID":null},{"READ":"m54146_190729_151026\/31654437\/ccs","ORIENTATION":"U","MID":null},{"READ":"m54146_190729_151026\/9569241\/ccs","ORIENTATION":"U","MID":null},{"READ":"m54146_190729_151026\/37159712\/ccs","ORIENTATION":"U","MID":null},{"5P_UMI":"bc1068","5P_LOCATION":"F","READ":"m54146_190729_151026\/9896402\/ccs","3P_SCORE":16.0,"MID":"KMPNT1346-19","5P_DEL":0,"3P_SCORE_DELTA":4,"ORIENTATION":"F","5P_INS":0,"3P_UMI":"bc1159_rc","3P_START":1,"5P_SCORE":16.0,"5P_IDENTSTR":"................","5P_DIFFS":0,"3P_IDENTSTR":"................","3P_OVERLAP":16,"3P_DIFFS":0,"3P_INS":0,"MID_GROUP":"BL-107ABS:BIOUG47848","3P_DEL":0,"3P_LOCATION":"R","5P_SCORE_DELTA":4,"5P_OVERLAP":16,"5P_START":1},{"READ":"m54146_190729_151026\/24117506\/ccs","ORIENTATION":"U","MID":null},{"5P_UMI":"bc1036","5P_LOCATION":"F","READ":"m54146_190729_151026\/29884701\/ccs","3P_SCORE":16.0,"MID":"KMPGR370-19","5P_DEL":0,"3P_SCORE_DELTA":4,"ORIENTATION":"F","5P_INS":0,"3P_UMI":"bc1183_rc","3P_START":1,"5P_SCORE":16.0,"5P_IDENTSTR":"................","5P_DIFFS":0,"3P_IDENTSTR":"................","3P_OVERLAP":16,"3P_DIFFS":0,"3P_INS":0,"MID_GROUP":"BL-107ABI:BIOUG47880","3P_DEL":0,"3P_LOCATION":"R","5P_SCORE_DELTA":4,"5P_OVERLAP":16,"5P_START":1},{"READ":"m54146_190729_151026\/50790594\/ccs","ORIENTATION":"U","MID":null},{"READ":"m54146_190729_151026\/12845546\/ccs","ORIENTATION":"U","MID":null},{"READ":"m54146_190729_151026\/37028255\/ccs","ORIENTATION":"U","MID":null},{"READ":"m54146_190729_151026\/39977618\/ccs","ORIENTATION":"U","MID":null},{"READ":"m54146_190729_151026\/64488403\/ccs","ORIENTATION":"U","MID":null},{"READ":"m54146_190729_151026\/52953658\/ccs","ORIENTATION":"U","MID":null},{"READ":"m54146_190729_151026\/30605688\/ccs","ORIENTATION":"U","MID":null},{"READ":"m54146_190729_151026\/42205768\/ccs","ORIENTATION":"U","MID":null},{"READ":"m54146_190729_151026\/21693354\/ccs","ORIENTATION":"U","MID":null},{"READ":"m54146_190729_151026\/12583802\/ccs","ORIENTATION":"U","MID":null},{"READ":"m54146_190729_151026\/65012233\/ccs","ORIENTATION":"U","MID":null},{"READ":"m54146_190729_151026\/29688355\/ccs","ORIENTATION":"U","MID":null},{"READ":"m54146_190729_151026\/74187735\/ccs","ORIENTATION":"U","MID":null},{"READ":"m54146_190729_151026\/63242773\/ccs","ORIENTATION":"U","MID":null},{"READ":"m54146_190729_151026\/43778414\/ccs","ORIENTATION":"U","MID":null},{"READ":"m54146_190729_151026\/22020802\/ccs","ORIENTATION":"U","MID":null},{"READ":"m54146_190729_151026\/11338200\/ccs","ORIENTATION":"U","MID":null},{"READ":"m54146_190729_151026\/57082234\/ccs","ORIENTATION":"U","MID":null},{"READ":"m54146_190729_151026\/40960984\/ccs","ORIENTATION":"U","MID":null},{"READ":"m54146_190729_151026\/71238230\/ccs","ORIENTATION":"U","MID":null},{"READ":"m54146_190729_151026\/54853808\/ccs","ORIENTATION":"U","MID":null},{"READ":"m54146_190729_151026\/66650697\/ccs","ORIENTATION":"U","MID":null},{"READ":"m54146_190729_151026\/24248502\/ccs","ORIENTATION":"U","MID":null},{"READ":"m54146_190729_151026\/10027383\/ccs","ORIENTATION":"U","MID":null},{"READ":"m54146_190729_151026\/38207782\/ccs","ORIENTATION":"U","MID":null},{"READ":"m54146_190729_151026\/7471601\/ccs","ORIENTATION":"U","MID":null},{"READ":"m54146_190729_151026\/26870728\/ccs","ORIENTATION":"U","MID":null},{"READ":"m54146_190729_151026\/51643312\/ccs","ORIENTATION":"U","MID":null},{"5P_UMI":"bc1077","5P_LOCATION":"R","READ":"m54146_190729_151026\/13828621\/ccs","3P_SCORE":16.0,"MID":"KMPUH621-19","5P_DEL":0,"3P_SCORE_DELTA":4,"ORIENTATION":"RC","5P_INS":0,"3P_UMI":"bc1105_rc","3P_START":1,"5P_SCORE":16.0,"5P_IDENTSTR":"................","5P_DIFFS":0,"3P_IDENTSTR":"................","3P_OVERLAP":16,"3P_DIFFS":0,"3P_INS":0,"MID_GROUP":"BL-107AC8:BIOUG47892","3P_DEL":0,"3P_LOCATION":"F","5P_SCORE_DELTA":4,"5P_OVERLAP":16,"5P_START":1},{"READ":"m54146_190729_151026\/38339504\/ccs","ORIENTATION":"U","MID":null},{"5P_UMI":"bc1077","5P_LOCATION":"F","READ":"m54146_190729_151026\/7929981\/ccs","3P_SCORE":16.0,"MID":"KMPNT1309-19","5P_DEL":0,"3P_SCORE_DELTA":4,"ORIENTATION":"F","5P_INS":0,"3P_UMI":"bc1155_rc","3P_START":3,"5P_SCORE":16.0,"5P_IDENTSTR":"................","5P_DIFFS":0,"3P_IDENTSTR":"................","3P_OVERLAP":16,"3P_DIFFS":0,"3P_INS":0,"MID_GROUP":"BL-107ABS:BIOUG47847","3P_DEL":0,"3P_LOCATION":"R","5P_SCORE_DELTA":4,"5P_OVERLAP":16,"5P_START":1},{"READ":"m54146_190729_151026\/31064516\/ccs","ORIENTATION":"U","MID":null},{"READ":"m54146_190729_151026\/18743434\/ccs","ORIENTATION":"U","MID":null},{"READ":"m54146_190729_151026\/34669413\/ccs","ORIENTATION":"U","MID":null},{"READ":"m54146_190729_151026\/41812104\/ccs","ORIENTATION":"U","MID":null},{"READ":"m54146_190729_151026\/25821952\/ccs","ORIENTATION":"U","MID":null},{"READ":"m54146_190729_151026\/49611656\/ccs","ORIENTATION":"U","MID":null},{"READ":"m54146_190729_151026\/46531559\/ccs","ORIENTATION":"U","MID":null},{"READ":"m54146_190729_151026\/19792124\/ccs","ORIENTATION":"U","MID":null},{"READ":"m54146_190729_151026\/61407713\/ccs","ORIENTATION":"U","MID":null},{"READ":"m54146_190729_151026\/57803520\/ccs","ORIENTATION":"U","MID":null},{"READ":"m54146_190729_151026\/25363353\/ccs","ORIENTATION":"U","MID":null},{"READ":"m54146_190729_151026\/61866695\/ccs","ORIENTATION":"U","MID":null},{"READ":"m54146_190729_151026\/64488074\/ccs","ORIENTATION":"U","MID":null},{"READ":"m54146_190729_151026\/50004303\/ccs","ORIENTATION":"U","MID":null},{"READ":"m54146_190729_151026\/59638419\/ccs","ORIENTATION":"U","MID":null},{"READ":"m54146_190729_151026\/60948615\/ccs","ORIENTATION":"U","MID":null},{"READ":"m54146_190729_151026\/59441953\/ccs","ORIENTATION":"U","MID":null},{"READ":"m54146_190729_151026\/63504776\/ccs","ORIENTATION":"U","MID":null},{"READ":"m54146_190729_151026\/6816183\/ccs","ORIENTATION":"U","MID":null},{"READ":"m54146_190729_151026\/18350648\/ccs","ORIENTATION":"U","MID":null},{"READ":"m54146_190729_151026\/65798456\/ccs","ORIENTATION":"U","MID":null},{"READ":"m54146_190729_151026\/73138528\/ccs","ORIENTATION":"U","MID":null},{"READ":"m54146_190729_151026\/70779599\/ccs","ORIENTATION":"U","MID":null},{"READ":"m54146_190729_151026\/17236191\/ccs","ORIENTATION":"U","MID":null},{"READ":"m54146_190729_151026\/15270676\/ccs","ORIENTATION":"U","MID":null},{"READ":"m54146_190729_151026\/39911973\/ccs","ORIENTATION":"U","MID":null},{"READ":"m54146_190729_151026\/38470199\/ccs","ORIENTATION":"U","MID":null},{"READ":"m54146_190729_151026\/10945255\/ccs","ORIENTATION":"U","MID":null},{"READ":"m54146_190729_151026\/60752809\/ccs","ORIENTATION":"U","MID":null},{"5P_UMI":"bc1022","5P_LOCATION":"F","READ":"m54146_190729_151026\/21496550\/ccs","3P_SCORE":16.0,"MID":"KMPGQ042-19","5P_DEL":0,"3P_SCORE_DELTA":4,"ORIENTATION":"F","5P_INS":0,"3P_UMI":"bc1119_rc","3P_START":1,"5P_SCORE":16.0,"5P_IDENTSTR":"................","5P_DIFFS":0,"3P_IDENTSTR":"................","3P_OVERLAP":16,"3P_DIFFS":0,"3P_INS":0,"MID_GROUP":"BL-107A8X:BIOUG47777","3P_DEL":0,"3P_LOCATION":"R","5P_SCORE_DELTA":4,"5P_OVERLAP":16,"5P_START":1},{"READ":"m54146_190729_151026\/69796375\/ccs","ORIENTATION":"U","MID":null},{"READ":"m54146_190729_151026\/53084678\/ccs","ORIENTATION":"U","MID":null},{"READ":"m54146_190729_151026\/35390117\/ccs","ORIENTATION":"U","MID":null},{"READ":"m54146_190729_151026\/51774294\/ccs","ORIENTATION":"U","MID":null},{"READ":"m54146_190729_151026\/45417244\/ccs","ORIENTATION":"U","MID":null},{"READ":"m54146_190729_151026\/34013652\/ccs","ORIENTATION":"U","MID":null},{"5P_UMI":"bc1096","5P_LOCATION":"F","READ":"m54146_190729_151026\/7078868\/ccs","3P_SCORE":15.0,"MID":"KMPLR215-19","5P_DEL":0,"3P_SCORE_DELTA":4,"ORIENTATION":"F","5P_INS":0,"3P_UMI":"bc1189_rc","3P_START":8,"5P_SCORE":16.0,"5P_IDENTSTR":"................","5P_DIFFS":0,"3P_IDENTSTR":"..............","3P_OVERLAP":14,"3P_DIFFS":0,"3P_INS":0,"MID_GROUP":"BL-107ABO:BIOUG47280","3P_DEL":0,"3P_LOCATION":"R","5P_SCORE_DELTA":4,"5P_OVERLAP":16,"5P_START":1},{"READ":"m54146_190729_151026\/21299982\/ccs","ORIENTATION":"U","MID":null},{"READ":"m54146_190729_151026\/25100624\/ccs","ORIENTATION":"U","MID":null},{"READ":"m54146_190729_151026\/32834537\/ccs","ORIENTATION":"U","MID":null},{"READ":"m54146_190729_151026\/30540769\/ccs","ORIENTATION":"U","MID":null},{"READ":"m54146_190729_151026\/44630894\/ccs","ORIENTATION":"U","MID":null},{"READ":"m54146_190729_151026\/28508346\/ccs","ORIENTATION":"U","MID":null},{"READ":"m54146_190729_151026\/60424784\/ccs","ORIENTATION":"U","MID":null},{"READ":"m54146_190729_151026\/67699080\/ccs","ORIENTATION":"U","MID":null},{"READ":"m54146_190729_151026\/16188181\/ccs","ORIENTATION":"U","MID":null},{"READ":"m54146_190729_151026\/32833696\/ccs","ORIENTATION":"U","MID":null},{"READ":"m54146_190729_151026\/38731977\/ccs","ORIENTATION":"U","MID":null},{"READ":"m54146_190729_151026\/29688129\/ccs","ORIENTATION":"U","MID":null},{"READ":"m54146_190729_151026\/58065458\/ccs","ORIENTATION":"U","MID":null},{"READ":"m54146_190729_151026\/34800103\/ccs","ORIENTATION":"U","MID":null},{"READ":"m54146_190729_151026\/24380408\/ccs","ORIENTATION":"U","MID":null},{"READ":"m54146_190729_151026\/17302223\/ccs","ORIENTATION":"U","MID":null},{"READ":"m54146_190729_151026\/18088753\/ccs","ORIENTATION":"U","MID":null},{"READ":"m54146_190729_151026\/53280856\/ccs","ORIENTATION":"U","MID":null},{"READ":"m54146_190729_151026\/58261730\/ccs","ORIENTATION":"U","MID":null},{"READ":"m54146_190729_151026\/45351609\/ccs","ORIENTATION":"U","MID":null},{"READ":"m54146_190729_151026\/65863963\/ccs","ORIENTATION":"U","MID":null},{"READ":"m54146_190729_151026\/15926214\/ccs","ORIENTATION":"U","MID":null},{"READ":"m54146_190729_151026\/59048655\/ccs","ORIENTATION":"U","MID":null},{"READ":"m54146_190729_151026\/21234261\/ccs","ORIENTATION":"U","MID":null},{"READ":"m54146_190729_151026\/30605861\/ccs","ORIENTATION":"U","MID":null},{"READ":"m54146_190729_151026\/58589481\/ccs","ORIENTATION":"U","MID":null},{"READ":"m54146_190729_151026\/17433356\/ccs","ORIENTATION":"U","MID":null},{"READ":"m54146_190729_151026\/72286565\/ccs","ORIENTATION":"U","MID":null},{"READ":"m54146_190729_151026\/53281554\/ccs","ORIENTATION":"U","MID":null},{"READ":"m54146_190729_151026\/4260314\/ccs","ORIENTATION":"U","MID":null},{"READ":"m54146_190729_151026\/17760904\/ccs","ORIENTATION":"U","MID":null},{"READ":"m54146_190729_151026\/64291348\/ccs","ORIENTATION":"U","MID":null},{"READ":"m54146_190729_151026\/73270129\/ccs","ORIENTATION":"U","MID":null},{"READ":"m54146_190729_151026\/73728836\/ccs","ORIENTATION":"U","MID":null},{"READ":"m54146_190729_151026\/49939253\/ccs","ORIENTATION":"U","MID":null},{"READ":"m54146_190729_151026\/51445947\/ccs","ORIENTATION":"U","MID":null},{"READ":"m54146_190729_151026\/52822130\/ccs","ORIENTATION":"U","MID":null},{"READ":"m54146_190729_151026\/63569997\/ccs","ORIENTATION":"U","MID":null},{"READ":"m54146_190729_151026\/29098756\/ccs","ORIENTATION":"U","MID":null},{"READ":"m54146_190729_151026\/66519173\/ccs","ORIENTATION":"U","MID":null},{"READ":"m54146_190729_151026\/55706070\/ccs","ORIENTATION":"U","MID":null},{"READ":"m54146_190729_151026\/11338144\/ccs","ORIENTATION":"U","MID":null},{"READ":"m54146_190729_151026\/32375064\/ccs","ORIENTATION":"U","MID":null},{"READ":"m54146_190729_151026\/9765583\/ccs","ORIENTATION":"U","MID":null},{"READ":"m54146_190729_151026\/70844622\/ccs","ORIENTATION":"U","MID":null},{"READ":"m54146_190729_151026\/31064788\/ccs","ORIENTATION":"U","MID":null},{"READ":"m54146_190729_151026\/68419999\/ccs","ORIENTATION":"U","MID":null},{"READ":"m54146_190729_151026\/47448820\/ccs","ORIENTATION":"U","MID":null},{"READ":"m54146_190729_151026\/29557537\/ccs","ORIENTATION":"U","MID":null},{"READ":"m54146_190729_151026\/40502092\/ccs","ORIENTATION":"U","MID":null},{"READ":"m54146_190729_151026\/15204675\/ccs","ORIENTATION":"U","MID":null},{"READ":"m54146_190729_151026\/74122091\/ccs","ORIENTATION":"U","MID":null},{"READ":"m54146_190729_151026\/64421986\/ccs","ORIENTATION":"U","MID":null},{"READ":"m54146_190729_151026\/37618030\/ccs","ORIENTATION":"U","MID":null},{"READ":"m54146_190729_151026\/29819271\/ccs","ORIENTATION":"U","MID":null},{"READ":"m54146_190729_151026\/34079307\/ccs","ORIENTATION":"U","MID":null},{"READ":"m54146_190729_151026\/29098203\/ccs","ORIENTATION":"U","MID":null},{"READ":"m54146_190729_151026\/24182950\/ccs","ORIENTATION":"U","MID":null},{"READ":"m54146_190729_151026\/52954088\/ccs","ORIENTATION":"U","MID":null},{"READ":"m54146_190729_151026\/45875523\/ccs","ORIENTATION":"U","MID":null},{"READ":"m54146_190729_151026\/5374347\/ccs","ORIENTATION":"U","MID":null},{"READ":"m54146_190729_151026\/70844716\/ccs","ORIENTATION":"U","MID":null},{"READ":"m54146_190729_151026\/42467945\/ccs","ORIENTATION":"U","MID":null},{"READ":"m54146_190729_151026\/16384702\/ccs","ORIENTATION":"U","MID":null},{"READ":"m54146_190729_151026\/37224684\/ccs","ORIENTATION":"U","MID":null},{"READ":"m54146_190729_151026\/55116140\/ccs","ORIENTATION":"U","MID":null},{"READ":"m54146_190729_151026\/43385428\/ccs","ORIENTATION":"U","MID":null},{"READ":"m54146_190729_151026\/64749721\/ccs","ORIENTATION":"U","MID":null},{"READ":"m54146_190729_151026\/42337163\/ccs","ORIENTATION":"U","MID":null},{"READ":"m54146_190729_151026\/74186923\/ccs","ORIENTATION":"U","MID":null},{"READ":"m54146_190729_151026\/51380441\/ccs","ORIENTATION":"U","MID":null},{"READ":"m54146_190729_151026\/59769438\/ccs","ORIENTATION":"U","MID":null},{"READ":"m54146_190729_151026\/25625322\/ccs","ORIENTATION":"U","MID":null},{"READ":"m54146_190729_151026\/16057148\/ccs","ORIENTATION":"U","MID":null},{"READ":"m54146_190729_151026\/66519824\/ccs","ORIENTATION":"U","MID":null},{"5P_UMI":"bc1036","5P_LOCATION":"R","READ":"m54146_190729_151026\/64356653\/ccs","3P_SCORE":16.0,"MID":"KMPGR370-19","5P_DEL":0,"3P_SCORE_DELTA":4,"ORIENTATION":"RC","5P_INS":0,"3P_UMI":"bc1183_rc","3P_START":1,"5P_SCORE":16.0,"5P_IDENTSTR":"................","5P_DIFFS":0,"3P_IDENTSTR":"................","3P_OVERLAP":16,"3P_DIFFS":0,"3P_INS":0,"MID_GROUP":"BL-107ABI:BIOUG47880","3P_DEL":0,"3P_LOCATION":"F","5P_SCORE_DELTA":4,"5P_OVERLAP":16,"5P_START":1},{"READ":"m54146_190729_151026\/18678102\/ccs","ORIENTATION":"U","MID":null},{"READ":"m54146_190729_151026\/21758458\/ccs","ORIENTATION":"U","MID":null},{"READ":"m54146_190729_151026\/28705050\/ccs","ORIENTATION":"U","MID":null},{"READ":"m54146_190729_151026\/13238693\/ccs","ORIENTATION":"U","MID":null},{"READ":"m54146_190729_151026\/73269543\/ccs","ORIENTATION":"U","MID":null},{"READ":"m54146_190729_151026\/30999313\/ccs","ORIENTATION":"U","MID":null},{"READ":"m54146_190729_151026\/66322814\/ccs","ORIENTATION":"U","MID":null},{"READ":"m54146_190729_151026\/52166902\/ccs","ORIENTATION":"U","MID":null},{"READ":"m54146_190729_151026\/59507235\/ccs","ORIENTATION":"U","MID":null},{"READ":"m54146_190729_151026\/37224872\/ccs","ORIENTATION":"U","MID":null},{"READ":"m54146_190729_151026\/26870515\/ccs","ORIENTATION":"U","MID":null},{"READ":"m54146_190729_151026\/19268547\/ccs","ORIENTATION":"U","MID":null},{"READ":"m54146_190729_151026\/16712081\/ccs","ORIENTATION":"U","MID":null},{"READ":"m54146_190729_151026\/43451325\/ccs","ORIENTATION":"U","MID":null},{"READ":"m54146_190729_151026\/66650540\/ccs","ORIENTATION":"U","MID":null},{"READ":"m54146_190729_151026\/67961557\/ccs","ORIENTATION":"U","MID":null},{"READ":"m54146_190729_151026\/50004049\/ccs","ORIENTATION":"U","MID":null},{"READ":"m54146_190729_151026\/70189691\/ccs","ORIENTATION":"U","MID":null},{"READ":"m54146_190729_151026\/34800253\/ccs","ORIENTATION":"U","MID":null},{"READ":"m54146_190729_151026\/57475755\/ccs","ORIENTATION":"U","MID":null},{"READ":"m54146_190729_151026\/24577001\/ccs","ORIENTATION":"U","MID":null},{"READ":"m54146_190729_151026\/16384276\/ccs","ORIENTATION":"U","MID":null},{"READ":"m54146_190729_151026\/14942357\/ccs","ORIENTATION":"U","MID":null},{"READ":"m54146_190729_151026\/35193497\/ccs","ORIENTATION":"U","MID":null},{"READ":"m54146_190729_151026\/55902662\/ccs","ORIENTATION":"U","MID":null},{"READ":"m54146_190729_151026\/50332567\/ccs","ORIENTATION":"U","MID":null},{"READ":"m54146_190729_151026\/52233186\/ccs","ORIENTATION":"U","MID":null},{"READ":"m54146_190729_151026\/18284836\/ccs","ORIENTATION":"U","MID":null},{"READ":"m54146_190729_151026\/10551690\/ccs","ORIENTATION":"U","MID":null},{"READ":"m54146_190729_151026\/45482645\/ccs","ORIENTATION":"U","MID":null},{"READ":"m54146_190729_151026\/67109014\/ccs","ORIENTATION":"U","MID":null},{"READ":"m54146_190729_151026\/34472011\/ccs","ORIENTATION":"U","MID":null},{"READ":"m54146_190729_151026\/26280849\/ccs","ORIENTATION":"U","MID":null},{"READ":"m54146_190729_151026\/33620708\/ccs","ORIENTATION":"U","MID":null},{"READ":"m54146_190729_151026\/27787590\/ccs","ORIENTATION":"U","MID":null},{"READ":"m54146_190729_151026\/18153838\/ccs","ORIENTATION":"U","MID":null},{"READ":"m54146_190729_151026\/67240761\/ccs","ORIENTATION":"U","MID":null},{"READ":"m54146_190729_151026\/52560573\/ccs","ORIENTATION":"U","MID":null},{"READ":"m54146_190729_151026\/15139105\/ccs","ORIENTATION":"U","MID":null},{"READ":"m54146_190729_151026\/9634684\/ccs","ORIENTATION":"U","MID":null},{"READ":"m54146_190729_151026\/10486233\/ccs","ORIENTATION":"U","MID":null},{"READ":"m54146_190729_151026\/22151404\/ccs","ORIENTATION":"U","MID":null},{"READ":"m54146_190729_151026\/32441255\/ccs","ORIENTATION":"U","MID":null},{"5P_UMI":"bc1082","5P_LOCATION":"F","READ":"m54146_190729_151026\/22479043\/ccs","3P_SCORE":16.0,"MID":"KMPUH1304-19","5P_DEL":0,"3P_SCORE_DELTA":4,"ORIENTATION":"F","5P_INS":0,"3P_UMI":"bc1112_rc","3P_START":1,"5P_SCORE":16.0,"5P_IDENTSTR":"................","5P_DIFFS":0,"3P_IDENTSTR":"................","3P_OVERLAP":16,"3P_DIFFS":0,"3P_INS":0,"MID_GROUP":"BL-107AC1:BIOUG48356","3P_DEL":0,"3P_LOCATION":"R","5P_SCORE_DELTA":4,"5P_OVERLAP":16,"5P_START":1},{"READ":"m54146_190729_151026\/41747182\/ccs","ORIENTATION":"U","MID":null},{"READ":"m54146_190729_151026\/52953961\/ccs","ORIENTATION":"U","MID":null},{"READ":"m54146_190729_151026\/19267812\/ccs","ORIENTATION":"U","MID":null},{"READ":"m54146_190729_151026\/44302459\/ccs","ORIENTATION":"U","MID":null},{"READ":"m54146_190729_151026\/5636239\/ccs","ORIENTATION":"U","MID":null},{"READ":"m54146_190729_151026\/12648781\/ccs","ORIENTATION":"U","MID":null},{"READ":"m54146_190729_151026\/25100571\/ccs","ORIENTATION":"U","MID":null},{"READ":"m54146_190729_151026\/51184513\/ccs","ORIENTATION":"U","MID":null},{"READ":"m54146_190729_151026\/58589442\/ccs","ORIENTATION":"U","MID":null},{"READ":"m54146_190729_151026\/64488125\/ccs","ORIENTATION":"U","MID":null},{"READ":"m54146_190729_151026\/53215718\/ccs","ORIENTATION":"U","MID":null},{"READ":"m54146_190729_151026\/33358679\/ccs","ORIENTATION":"U","MID":null},{"READ":"m54146_190729_151026\/25821319\/ccs","ORIENTATION":"U","MID":null},{"READ":"m54146_190729_151026\/59966096\/ccs","ORIENTATION":"U","MID":null},{"5P_UMI":"bc1036","5P_LOCATION":"F","READ":"m54146_190729_151026\/9240992\/ccs","3P_SCORE":16.0,"MID":"KMPGR370-19","5P_DEL":0,"3P_SCORE_DELTA":4,"ORIENTATION":"F","5P_INS":0,"3P_UMI":"bc1183_rc","3P_START":1,"5P_SCORE":16.0,"5P_IDENTSTR":"................","5P_DIFFS":0,"3P_IDENTSTR":"................","3P_OVERLAP":16,"3P_DIFFS":0,"3P_INS":0,"MID_GROUP":"BL-107ABI:BIOUG47880","3P_DEL":0,"3P_LOCATION":"R","5P_SCORE_DELTA":4,"5P_OVERLAP":16,"5P_START":1},{"5P_UMI":"bc1036","5P_LOCATION":"F","READ":"m54146_190729_151026\/38994821\/ccs","3P_SCORE":16.0,"MID":"KMPGR370-19","5P_DEL":0,"3P_SCORE_DELTA":4,"ORIENTATION":"F","5P_INS":0,"3P_UMI":"bc1183_rc","3P_START":1,"5P_SCORE":16.0,"5P_IDENTSTR":"................","5P_DIFFS":0,"3P_IDENTSTR":"................","3P_OVERLAP":16,"3P_DIFFS":0,"3P_INS":0,"MID_GROUP":"BL-107ABI:BIOUG47880","3P_DEL":0,"3P_LOCATION":"R","5P_SCORE_DELTA":4,"5P_OVERLAP":16,"5P_START":1},{"READ":"m54146_190729_151026\/46924720\/ccs","ORIENTATION":"U","MID":null},{"READ":"m54146_190729_151026\/69927110\/ccs","ORIENTATION":"U","MID":null},{"READ":"m54146_190729_151026\/23855898\/ccs","ORIENTATION":"U","MID":null},{"READ":"m54146_190729_151026\/9700098\/ccs","ORIENTATION":"U","MID":null},{"READ":"m54146_190729_151026\/26411079\/ccs","ORIENTATION":"U","MID":null},{"READ":"m54146_190729_151026\/44172231\/ccs","ORIENTATION":"U","MID":null},{"READ":"m54146_190729_151026\/69271641\/ccs","ORIENTATION":"U","MID":null},{"READ":"m54146_190729_151026\/21955295\/ccs","ORIENTATION":"U","MID":null},{"READ":"m54146_190729_151026\/74515265\/ccs","ORIENTATION":"U","MID":null},{"READ":"m54146_190729_151026\/51380846\/ccs","ORIENTATION":"U","MID":null},{"READ":"m54146_190729_151026\/33816969\/ccs","ORIENTATION":"U","MID":null},{"READ":"m54146_190729_151026\/7340733\/ccs","ORIENTATION":"U","MID":null},{"READ":"m54146_190729_151026\/30933721\/ccs","ORIENTATION":"U","MID":null},{"READ":"m54146_190729_151026\/12517812\/ccs","ORIENTATION":"U","MID":null},{"READ":"m54146_190729_151026\/34669397\/ccs","ORIENTATION":"U","MID":null},{"READ":"m54146_190729_151026\/31392558\/ccs","ORIENTATION":"U","MID":null},{"READ":"m54146_190729_151026\/41681108\/ccs","ORIENTATION":"U","MID":null},{"READ":"m54146_190729_151026\/38994669\/ccs","ORIENTATION":"U","MID":null},{"READ":"m54146_190729_151026\/47841800\/ccs","ORIENTATION":"U","MID":null},{"READ":"m54146_190729_151026\/56361646\/ccs","ORIENTATION":"U","MID":null},{"READ":"m54146_190729_151026\/71107056\/ccs","ORIENTATION":"U","MID":null},{"READ":"m54146_190729_151026\/74383982\/ccs","ORIENTATION":"U","MID":null},{"5P_UMI":"bc1068","5P_LOCATION":"R","READ":"m54146_190729_151026\/51774424\/ccs","3P_SCORE":16.0,"MID":"KMPNT1343-19","5P_DEL":0,"3P_SCORE_DELTA":4,"ORIENTATION":"RC","5P_INS":0,"3P_UMI":"bc1153_rc","3P_START":1,"5P_SCORE":16.0,"5P_IDENTSTR":"................","5P_DIFFS":0,"3P_IDENTSTR":"................","3P_OVERLAP":16,"3P_DIFFS":0,"3P_INS":0,"MID_GROUP":"BL-107ABS:BIOUG47848","3P_DEL":0,"3P_LOCATION":"F","5P_SCORE_DELTA":4,"5P_OVERLAP":16,"5P_START":3},{"READ":"m54146_190729_151026\/30998743\/ccs","ORIENTATION":"U","MID":null},{"READ":"m54146_190729_151026\/59114446\/ccs","ORIENTATION":"U","MID":null},{"READ":"m54146_190729_151026\/43057734\/ccs","ORIENTATION":"U","MID":null},{"READ":"m54146_190729_151026\/17171074\/ccs","ORIENTATION":"U","MID":null},{"READ":"m54146_190729_151026\/48955804\/ccs","ORIENTATION":"U","MID":null},{"READ":"m54146_190729_151026\/5505443\/ccs","ORIENTATION":"U","MID":null},{"READ":"m54146_190729_151026\/48366461\/ccs","ORIENTATION":"U","MID":null},{"READ":"m54146_190729_151026\/39256653\/ccs","ORIENTATION":"U","MID":null},{"5P_UMI":"bc1045","5P_LOCATION":"F","READ":"m54146_190729_151026\/51708025\/ccs","3P_SCORE":16.0,"MID":"KMPGV139-19","5P_DEL":0,"3P_SCORE_DELTA":4,"ORIENTATION":"F","5P_INS":0,"3P_UMI":"bc1162_rc","3P_START":1,"5P_SCORE":16.0,"5P_IDENTSTR":"................","5P_DIFFS":0,"3P_IDENTSTR":"................","3P_OVERLAP":16,"3P_DIFFS":0,"3P_INS":0,"MID_GROUP":"BL-107ABR:BIOUG47875","3P_DEL":0,"3P_LOCATION":"R","5P_SCORE_DELTA":4,"5P_OVERLAP":16,"5P_START":1},{"READ":"m54146_190729_151026\/24183644\/ccs","ORIENTATION":"U","MID":null},{"READ":"m54146_190729_151026\/46727973\/ccs","ORIENTATION":"U","MID":null},{"READ":"m54146_190729_151026\/16909035\/ccs","ORIENTATION":"U","MID":null},{"READ":"m54146_190729_151026\/24314809\/ccs","ORIENTATION":"U","MID":null},{"READ":"m54146_190729_151026\/59572643\/ccs","ORIENTATION":"U","MID":null},{"READ":"m54146_190729_151026\/25363116\/ccs","ORIENTATION":"U","MID":null},{"READ":"m54146_190729_151026\/66585317\/ccs","ORIENTATION":"U","MID":null},{"READ":"m54146_190729_151026\/28967746\/ccs","ORIENTATION":"U","MID":null},{"READ":"m54146_190729_151026\/15139288\/ccs","ORIENTATION":"U","MID":null},{"READ":"m54146_190729_151026\/13501346\/ccs","ORIENTATION":"U","MID":null},{"READ":"m54146_190729_151026\/50135283\/ccs","ORIENTATION":"U","MID":null},{"READ":"m54146_190729_151026\/44958325\/ccs","ORIENTATION":"U","MID":null},{"READ":"m54146_190729_151026\/43385333\/ccs","ORIENTATION":"U","MID":null},{"READ":"m54146_190729_151026\/26738967\/ccs","ORIENTATION":"U","MID":null},{"READ":"m54146_190729_151026\/66322837\/ccs","ORIENTATION":"U","MID":null},{"READ":"m54146_190729_151026\/57868595\/ccs","ORIENTATION":"U","MID":null},{"READ":"m54146_190729_151026\/72352353\/ccs","ORIENTATION":"U","MID":null},{"READ":"m54146_190729_151026\/51642846\/ccs","ORIENTATION":"U","MID":null},{"READ":"m54146_190729_151026\/15270314\/ccs","ORIENTATION":"U","MID":null},{"READ":"m54146_190729_151026\/70386333\/ccs","ORIENTATION":"U","MID":null},{"READ":"m54146_190729_151026\/57082066\/ccs","ORIENTATION":"U","MID":null},{"READ":"m54146_190729_151026\/17498600\/ccs","ORIENTATION":"U","MID":null},{"READ":"m54146_190729_151026\/36307496\/ccs","ORIENTATION":"U","MID":null},{"READ":"m54146_190729_151026\/12517867\/ccs","ORIENTATION":"U","MID":null},{"READ":"m54146_190729_151026\/19988835\/ccs","ORIENTATION":"U","MID":null},{"READ":"m54146_190729_151026\/49283800\/ccs","ORIENTATION":"U","MID":null},{"READ":"m54146_190729_151026\/5374743\/ccs","ORIENTATION":"U","MID":null},{"READ":"m54146_190729_151026\/23658732\/ccs","ORIENTATION":"U","MID":null},{"READ":"m54146_190729_151026\/38797866\/ccs","ORIENTATION":"U","MID":null},{"READ":"m54146_190729_151026\/5047236\/ccs","ORIENTATION":"U","MID":null},{"READ":"m54146_190729_151026\/56230886\/ccs","ORIENTATION":"U","MID":null},{"5P_UMI":"bc1032","5P_LOCATION":"R","READ":"m54146_190729_151026\/34341792\/ccs","3P_SCORE":16.0,"MID":"KMPRT152-19","5P_DEL":0,"3P_SCORE_DELTA":4,"ORIENTATION":"RC","5P_INS":0,"3P_UMI":"bc1146_rc","3P_START":1,"5P_SCORE":16.0,"5P_IDENTSTR":"................","5P_DIFFS":0,"3P_IDENTSTR":"................","3P_OVERLAP":16,"3P_DIFFS":0,"3P_INS":0,"MID_GROUP":"BL-107ABL:BIOUG48032","3P_DEL":0,"3P_LOCATION":"F","5P_SCORE_DELTA":4,"5P_OVERLAP":16,"5P_START":1},{"READ":"m54146_190729_151026\/23265412\/ccs","ORIENTATION":"U","MID":null},{"READ":"m54146_190729_151026\/61801198\/ccs","ORIENTATION":"U","MID":null},{"READ":"m54146_190729_151026\/60162593\/ccs","ORIENTATION":"U","MID":null},{"READ":"m54146_190729_151026\/53740355\/ccs","ORIENTATION":"U","MID":null},{"READ":"m54146_190729_151026\/64356797\/ccs","ORIENTATION":"U","MID":null},{"READ":"m54146_190729_151026\/47711095\/ccs","ORIENTATION":"U","MID":null},{"READ":"m54146_190729_151026\/5767555\/ccs","ORIENTATION":"U","MID":null},{"READ":"m54146_190729_151026\/28902060\/ccs","ORIENTATION":"U","MID":null},{"READ":"m54146_190729_151026\/53543245\/ccs","ORIENTATION":"U","MID":null},{"READ":"m54146_190729_151026\/5046447\/ccs","ORIENTATION":"U","MID":null},{"READ":"m54146_190729_151026\/66912556\/ccs","ORIENTATION":"U","MID":null},{"READ":"m54146_190729_151026\/44499736\/ccs","ORIENTATION":"U","MID":null},{"READ":"m54146_190729_151026\/69731201\/ccs","ORIENTATION":"U","MID":null},{"READ":"m54146_190729_151026\/59179460\/ccs","ORIENTATION":"U","MID":null},{"READ":"m54146_190729_151026\/36438742\/ccs","ORIENTATION":"U","MID":null},{"READ":"m54146_190729_151026\/46727834\/ccs","ORIENTATION":"U","MID":null},{"READ":"m54146_190729_151026\/36569818\/ccs","ORIENTATION":"U","MID":null},{"READ":"m54146_190729_151026\/19661651\/ccs","ORIENTATION":"U","MID":null},{"READ":"m54146_190729_151026\/18416623\/ccs","ORIENTATION":"U","MID":null},{"READ":"m54146_190729_151026\/12124483\/ccs","ORIENTATION":"U","MID":null},{"READ":"m54146_190729_151026\/42598750\/ccs","ORIENTATION":"U","MID":null},{"READ":"m54146_190729_151026\/11665987\/ccs","ORIENTATION":"U","MID":null},{"READ":"m54146_190729_151026\/64422100\/ccs","ORIENTATION":"U","MID":null},{"READ":"m54146_190729_151026\/36045378\/ccs","ORIENTATION":"U","MID":null},{"READ":"m54146_190729_151026\/72745159\/ccs","ORIENTATION":"U","MID":null},{"5P_UMI":"bc1095","5P_LOCATION":"F","READ":"m54146_190729_151026\/46531484\/ccs","3P_SCORE":16.0,"MID":"KMPUH1034-19","5P_DEL":0,"3P_SCORE_DELTA":4,"ORIENTATION":"F","5P_INS":0,"3P_UMI":"bc1118_rc","3P_START":1,"5P_SCORE":16.0,"5P_IDENTSTR":"................","5P_DIFFS":0,"3P_IDENTSTR":"................","3P_OVERLAP":16,"3P_DIFFS":0,"3P_INS":0,"MID_GROUP":"BL-107AC1:BIOUG48029","3P_DEL":0,"3P_LOCATION":"R","5P_SCORE_DELTA":4,"5P_OVERLAP":16,"5P_START":1},{"5P_UMI":"bc1095","5P_LOCATION":"F","READ":"m54146_190729_151026\/57737509\/ccs","3P_SCORE":16.0,"MID":"KMPUH1034-19","5P_DEL":0,"3P_SCORE_DELTA":4,"ORIENTATION":"F","5P_INS":0,"3P_UMI":"bc1118_rc","3P_START":1,"5P_SCORE":16.0,"5P_IDENTSTR":"................","5P_DIFFS":0,"3P_IDENTSTR":"................","3P_OVERLAP":16,"3P_DIFFS":0,"3P_INS":0,"MID_GROUP":"BL-107AC1:BIOUG48029","3P_DEL":0,"3P_LOCATION":"R","5P_SCORE_DELTA":4,"5P_OVERLAP":16,"5P_START":1},{"READ":"m54146_190729_151026\/46006661\/ccs","ORIENTATION":"U","MID":null},{"READ":"m54146_190729_151026\/20578814\/ccs","ORIENTATION":"U","MID":null},{"READ":"m54146_190729_151026\/66781705\/ccs","ORIENTATION":"U","MID":null},{"READ":"m54146_190729_151026\/27394222\/ccs","ORIENTATION":"U","MID":null},{"READ":"m54146_190729_151026\/67699440\/ccs","ORIENTATION":"U","MID":null},{"READ":"m54146_190729_151026\/42009135\/ccs","ORIENTATION":"U","MID":null},{"5P_UMI":"bc1096","5P_LOCATION":"R","READ":"m54146_190729_151026\/62522140\/ccs","3P_SCORE":16.0,"MID":"KMPNU1318-19","5P_DEL":0,"3P_SCORE_DELTA":4,"ORIENTATION":"RC","5P_INS":0,"3P_UMI":"bc1178_rc","3P_START":1,"5P_SCORE":16.0,"5P_IDENTSTR":"................","5P_DIFFS":0,"3P_IDENTSTR":"................","3P_OVERLAP":16,"3P_DIFFS":0,"3P_INS":0,"MID_GROUP":"BL-107ABO:BIOUG47597","3P_DEL":0,"3P_LOCATION":"F","5P_SCORE_DELTA":4,"5P_OVERLAP":16,"5P_START":4},{"READ":"m54146_190729_151026\/52757238\/ccs","ORIENTATION":"U","MID":null},{"READ":"m54146_190729_151026\/17629458\/ccs","ORIENTATION":"U","MID":null},{"READ":"m54146_190729_151026\/7472006\/ccs","ORIENTATION":"U","MID":null},{"READ":"m54146_190729_151026\/72680147\/ccs","ORIENTATION":"U","MID":null},{"READ":"m54146_190729_151026\/34603378\/ccs","ORIENTATION":"U","MID":null},{"READ":"m54146_190729_151026\/45024114\/ccs","ORIENTATION":"U","MID":null},{"READ":"m54146_190729_151026\/19792523\/ccs","ORIENTATION":"U","MID":null},{"READ":"m54146_190729_151026\/61931690\/ccs","ORIENTATION":"U","MID":null},{"READ":"m54146_190729_151026\/5832998\/ccs","ORIENTATION":"U","MID":null},{"READ":"m54146_190729_151026\/42992029\/ccs","ORIENTATION":"U","MID":null},{"READ":"m54146_190729_151026\/72352331\/ccs","ORIENTATION":"U","MID":null},{"READ":"m54146_190729_151026\/71631460\/ccs","ORIENTATION":"U","MID":null},{"READ":"m54146_190729_151026\/11469212\/ccs","ORIENTATION":"U","MID":null},{"READ":"m54146_190729_151026\/56033583\/ccs","ORIENTATION":"U","MID":null},{"READ":"m54146_190729_151026\/73859283\/ccs","ORIENTATION":"U","MID":null},{"READ":"m54146_190729_151026\/12255969\/ccs","ORIENTATION":"U","MID":null},{"READ":"m54146_190729_151026\/53674661\/ccs","ORIENTATION":"U","MID":null},{"READ":"m54146_190729_151026\/33292405\/ccs","ORIENTATION":"U","MID":null},{"READ":"m54146_190729_151026\/19071228\/ccs","ORIENTATION":"U","MID":null},{"READ":"m54146_190729_151026\/45286211\/ccs","ORIENTATION":"U","MID":null},{"5P_UMI":"bc1095","5P_LOCATION":"F","READ":"m54146_190729_151026\/21365732\/ccs","3P_SCORE":16.0,"MID":"KMPUH1034-19","5P_DEL":0,"3P_SCORE_DELTA":4,"ORIENTATION":"F","5P_INS":1,"3P_UMI":"bc1118_rc","3P_START":1,"5P_SCORE":15.5,"5P_IDENTSTR":"...............","5P_DIFFS":0,"3P_IDENTSTR":"................","3P_OVERLAP":16,"3P_DIFFS":0,"3P_INS":0,"MID_GROUP":"BL-107AC1:BIOUG48029","3P_DEL":0,"3P_LOCATION":"R","5P_SCORE_DELTA":4,"5P_OVERLAP":15,"5P_START":7},{"READ":"m54146_190729_151026\/4391469\/ccs","ORIENTATION":"U","MID":null},{"READ":"m54146_190729_151026\/56427215\/ccs","ORIENTATION":"U","MID":null},{"READ":"m54146_190729_151026\/65667773\/ccs","ORIENTATION":"U","MID":null},{"READ":"m54146_190729_151026\/27459693\/ccs","ORIENTATION":"U","MID":null},{"READ":"m54146_190729_151026\/27394744\/ccs","ORIENTATION":"U","MID":null},{"READ":"m54146_190729_151026\/41747104\/ccs","ORIENTATION":"U","MID":null},{"READ":"m54146_190729_151026\/47186263\/ccs","ORIENTATION":"U","MID":null},{"READ":"m54146_190729_151026\/31392277\/ccs","ORIENTATION":"U","MID":null},{"READ":"m54146_190729_151026\/19595813\/ccs","ORIENTATION":"U","MID":null},{"READ":"m54146_190729_151026\/65864245\/ccs","ORIENTATION":"U","MID":null},{"READ":"m54146_190729_151026\/7864642\/ccs","ORIENTATION":"U","MID":null},{"READ":"m54146_190729_151026\/44171887\/ccs","ORIENTATION":"U","MID":null},{"READ":"m54146_190729_151026\/55509112\/ccs","ORIENTATION":"U","MID":null},{"READ":"m54146_190729_151026\/9503043\/ccs","ORIENTATION":"U","MID":null},{"READ":"m54146_190729_151026\/52232953\/ccs","ORIENTATION":"U","MID":null},{"READ":"m54146_190729_151026\/31458244\/ccs","ORIENTATION":"U","MID":null},{"5P_UMI":"bc1095","5P_LOCATION":"R","READ":"m54146_190729_151026\/45875686\/ccs","3P_SCORE":16.0,"MID":"KMPUH1034-19","5P_DEL":0,"3P_SCORE_DELTA":4,"ORIENTATION":"RC","5P_INS":0,"3P_UMI":"bc1118_rc","3P_START":2,"5P_SCORE":16.0,"5P_IDENTSTR":"................","5P_DIFFS":0,"3P_IDENTSTR":"................","3P_OVERLAP":16,"3P_DIFFS":0,"3P_INS":0,"MID_GROUP":"BL-107AC1:BIOUG48029","3P_DEL":0,"3P_LOCATION":"F","5P_SCORE_DELTA":4,"5P_OVERLAP":16,"5P_START":6},{"READ":"m54146_190729_151026\/23724338\/ccs","ORIENTATION":"U","MID":null},{"READ":"m54146_190729_151026\/39322198\/ccs","ORIENTATION":"U","MID":null},{"READ":"m54146_190729_151026\/45220525\/ccs","ORIENTATION":"U","MID":null},{"READ":"m54146_190729_151026\/51708425\/ccs","ORIENTATION":"U","MID":null},{"READ":"m54146_190729_151026\/70582608\/ccs","ORIENTATION":"U","MID":null},{"READ":"m54146_190729_151026\/22610700\/ccs","ORIENTATION":"U","MID":null},{"READ":"m54146_190729_151026\/13172967\/ccs","ORIENTATION":"U","MID":null},{"READ":"m54146_190729_151026\/32244551\/ccs","ORIENTATION":"U","MID":null},{"READ":"m54146_190729_151026\/32703229\/ccs","ORIENTATION":"U","MID":null},{"READ":"m54146_190729_151026\/18743976\/ccs","ORIENTATION":"U","MID":null},{"READ":"m54146_190729_151026\/49545861\/ccs","ORIENTATION":"U","MID":null},{"READ":"m54146_190729_151026\/45285455\/ccs","ORIENTATION":"U","MID":null},{"READ":"m54146_190729_151026\/45024220\/ccs","ORIENTATION":"U","MID":null},{"READ":"m54146_190729_151026\/60556270\/ccs","ORIENTATION":"U","MID":null},{"READ":"m54146_190729_151026\/11469048\/ccs","ORIENTATION":"U","MID":null},{"READ":"m54146_190729_151026\/20119792\/ccs","ORIENTATION":"U","MID":null},{"READ":"m54146_190729_151026\/19660973\/ccs","ORIENTATION":"U","MID":null},{"READ":"m54146_190729_151026\/39190609\/ccs","ORIENTATION":"U","MID":null},{"READ":"m54146_190729_151026\/29033370\/ccs","ORIENTATION":"U","MID":null},{"READ":"m54146_190729_151026\/28901873\/ccs","ORIENTATION":"U","MID":null},{"READ":"m54146_190729_151026\/10617372\/ccs","ORIENTATION":"U","MID":null},{"READ":"m54146_190729_151026\/62456367\/ccs","ORIENTATION":"U","MID":null},{"READ":"m54146_190729_151026\/12976350\/ccs","ORIENTATION":"U","MID":null},{"READ":"m54146_190729_151026\/44106473\/ccs","ORIENTATION":"U","MID":null},{"5P_UMI":"bc1076","5P_LOCATION":"R","READ":"m54146_190729_151026\/72614408\/ccs","3P_SCORE":16.0,"MID":"KMPNT1398-19","5P_DEL":0,"3P_SCORE_DELTA":4,"ORIENTATION":"RC","5P_INS":0,"3P_UMI":"bc1167_rc","3P_START":1,"5P_SCORE":16.0,"5P_IDENTSTR":"................","5P_DIFFS":0,"3P_IDENTSTR":"................","3P_OVERLAP":16,"3P_DIFFS":0,"3P_INS":0,"MID_GROUP":"BL-107ABS:BIOUG47848","3P_DEL":0,"3P_LOCATION":"F","5P_SCORE_DELTA":4,"5P_OVERLAP":16,"5P_START":1},{"READ":"m54146_190729_151026\/27656271\/ccs","ORIENTATION":"U","MID":null},{"READ":"m54146_190729_151026\/28639540\/ccs","ORIENTATION":"U","MID":null},{"READ":"m54146_190729_151026\/55247829\/ccs","ORIENTATION":"U","MID":null},{"READ":"m54146_190729_151026\/5046670\/ccs","ORIENTATION":"U","MID":null},{"READ":"m54146_190729_151026\/52757237\/ccs","ORIENTATION":"U","MID":null},{"READ":"m54146_190729_151026\/36963000\/ccs","ORIENTATION":"U","MID":null},{"READ":"m54146_190729_151026\/68747376\/ccs","ORIENTATION":"U","MID":null},{"5P_UMI":"bc1076","5P_LOCATION":"F","READ":"m54146_190729_151026\/65209200\/ccs","3P_SCORE":16.0,"MID":"KMPNT1398-19","5P_DEL":0,"3P_SCORE_DELTA":4,"ORIENTATION":"F","5P_INS":0,"3P_UMI":"bc1167_rc","3P_START":1,"5P_SCORE":16.0,"5P_IDENTSTR":"................","5P_DIFFS":0,"3P_IDENTSTR":"................","3P_OVERLAP":16,"3P_DIFFS":0,"3P_INS":0,"MID_GROUP":"BL-107ABS:BIOUG47848","3P_DEL":0,"3P_LOCATION":"R","5P_SCORE_DELTA":4,"5P_OVERLAP":16,"5P_START":1},{"5P_UMI":"bc1076","5P_LOCATION":"F","READ":"m54146_190729_151026\/71697029\/ccs","3P_SCORE":16.0,"MID":"KMPNT1398-19","5P_DEL":0,"3P_SCORE_DELTA":4,"ORIENTATION":"F","5P_INS":0,"3P_UMI":"bc1167_rc","3P_START":1,"5P_SCORE":16.0,"5P_IDENTSTR":"................","5P_DIFFS":0,"3P_IDENTSTR":"................","3P_OVERLAP":16,"3P_DIFFS":0,"3P_INS":0,"MID_GROUP":"BL-107ABS:BIOUG47848","3P_DEL":0,"3P_LOCATION":"R","5P_SCORE_DELTA":4,"5P_OVERLAP":16,"5P_START":1},{"5P_UMI":"bc1076","5P_LOCATION":"F","READ":"m54146_190729_151026\/28377917\/ccs","3P_SCORE":16.0,"MID":"KMPNT1398-19","5P_DEL":0,"3P_SCORE_DELTA":4,"ORIENTATION":"F","5P_INS":0,"3P_UMI":"bc1167_rc","3P_START":1,"5P_SCORE":16.0,"5P_IDENTSTR":"................","5P_DIFFS":0,"3P_IDENTSTR":"................","3P_OVERLAP":16,"3P_DIFFS":0,"3P_INS":0,"MID_GROUP":"BL-107ABS:BIOUG47848","3P_DEL":0,"3P_LOCATION":"R","5P_SCORE_DELTA":4,"5P_OVERLAP":16,"5P_START":1},{"5P_UMI":"bc1080","5P_LOCATION":"R","READ":"m54146_190729_151026\/7537171\/ccs","3P_SCORE":16.0,"MID":"KMPNT1419-19","5P_DEL":0,"3P_SCORE_DELTA":4,"ORIENTATION":"RC","5P_INS":0,"3P_UMI":"bc1161_rc","3P_START":1,"5P_SCORE":16.0,"5P_IDENTSTR":"................","5P_DIFFS":0,"3P_IDENTSTR":"................","3P_OVERLAP":16,"3P_DIFFS":0,"3P_INS":1,"MID_GROUP":"BL-107ABS:BIOUG47848","3P_DEL":0,"3P_LOCATION":"F","5P_SCORE_DELTA":4,"5P_OVERLAP":16,"5P_START":1},{"READ":"m54146_190729_151026\/72220967\/ccs","ORIENTATION":"U","MID":null},{"READ":"m54146_190729_151026\/19726592\/ccs","ORIENTATION":"U","MID":null},{"READ":"m54146_190729_151026\/57279118\/ccs","ORIENTATION":"U","MID":null},{"READ":"m54146_190729_151026\/73401030\/ccs","ORIENTATION":"U","MID":null},{"READ":"m54146_190729_151026\/25035489\/ccs","ORIENTATION":"U","MID":null},{"READ":"m54146_190729_151026\/68813478\/ccs","ORIENTATION":"U","MID":null},{"READ":"m54146_190729_151026\/43713487\/ccs","ORIENTATION":"U","MID":null},{"READ":"m54146_190729_151026\/15664029\/ccs","ORIENTATION":"U","MID":null},{"READ":"m54146_190729_151026\/37421958\/ccs","ORIENTATION":"U","MID":null},{"READ":"m54146_190729_151026\/24117368\/ccs","ORIENTATION":"U","MID":null},{"5P_UMI":"bc1080","5P_LOCATION":"F","READ":"m54146_190729_151026\/8912969\/ccs","3P_SCORE":16.0,"MID":"KMPNT1419-19","5P_DEL":0,"3P_SCORE_DELTA":4,"ORIENTATION":"F","5P_INS":0,"3P_UMI":"bc1161_rc","3P_START":1,"5P_SCORE":16.0,"5P_IDENTSTR":"................","5P_DIFFS":0,"3P_IDENTSTR":"................","3P_OVERLAP":16,"3P_DIFFS":0,"3P_INS":0,"MID_GROUP":"BL-107ABS:BIOUG47848","3P_DEL":0,"3P_LOCATION":"R","5P_SCORE_DELTA":4,"5P_OVERLAP":16,"5P_START":1},{"READ":"m54146_190729_151026\/62391073\/ccs","ORIENTATION":"U","MID":null},{"READ":"m54146_190729_151026\/25297620\/ccs","ORIENTATION":"U","MID":null},{"READ":"m54146_190729_151026\/46596688\/ccs","ORIENTATION":"U","MID":null},{"READ":"m54146_190729_151026\/57213456\/ccs","ORIENTATION":"U","MID":null},{"READ":"m54146_190729_151026\/67240730\/ccs","ORIENTATION":"U","MID":null},{"READ":"m54146_190729_151026\/27132626\/ccs","ORIENTATION":"U","MID":null},{"READ":"m54146_190729_151026\/30146724\/ccs","ORIENTATION":"U","MID":null},{"READ":"m54146_190729_151026\/18677889\/ccs","ORIENTATION":"U","MID":null},{"READ":"m54146_190729_151026\/72024512\/ccs","ORIENTATION":"U","MID":null},{"READ":"m54146_190729_151026\/46399999\/ccs","ORIENTATION":"U","MID":null},{"5P_UMI":"bc1088","5P_LOCATION":"R","READ":"m54146_190729_151026\/46858964\/ccs","3P_SCORE":16.0,"MID":"KMPNU1272-19","5P_DEL":0,"3P_SCORE_DELTA":2.5,"ORIENTATION":"RC","5P_INS":0,"3P_UMI":"bc1182_rc","3P_START":1,"5P_SCORE":16.0,"5P_IDENTSTR":"................","5P_DIFFS":0,"3P_IDENTSTR":"................","3P_OVERLAP":16,"3P_DIFFS":0,"3P_INS":0,"MID_GROUP":"BL-107ABO:BIOUG47597","3P_DEL":0,"3P_LOCATION":"F","5P_SCORE_DELTA":4,"5P_OVERLAP":16,"5P_START":1},{"READ":"m54146_190729_151026\/69730925\/ccs","ORIENTATION":"U","MID":null},{"READ":"m54146_190729_151026\/34210542\/ccs","ORIENTATION":"U","MID":null},{"5P_UMI":"bc1080","5P_LOCATION":"F","READ":"m54146_190729_151026\/23724143\/ccs","3P_SCORE":16.0,"MID":"KMPNT1419-19","5P_DEL":1,"3P_SCORE_DELTA":4,"ORIENTATION":"F","5P_INS":0,"3P_UMI":"bc1161_rc","3P_START":1,"5P_SCORE":15.5,"5P_IDENTSTR":".......-........","5P_DIFFS":0,"3P_IDENTSTR":"................","3P_OVERLAP":16,"3P_DIFFS":0,"3P_INS":0,"MID_GROUP":"BL-107ABS:BIOUG47848","3P_DEL":0,"3P_LOCATION":"R","5P_SCORE_DELTA":4,"5P_OVERLAP":15,"5P_START":1},{"READ":"m54146_190729_151026\/7799520\/ccs","ORIENTATION":"U","MID":null},{"READ":"m54146_190729_151026\/49218245\/ccs","ORIENTATION":"U","MID":null},{"READ":"m54146_190729_151026\/56885318\/ccs","ORIENTATION":"U","MID":null},{"READ":"m54146_190729_151026\/8126596\/ccs","ORIENTATION":"U","MID":null},{"READ":"m54146_190729_151026\/73597220\/ccs","ORIENTATION":"U","MID":null},{"READ":"m54146_190729_151026\/28442872\/ccs","ORIENTATION":"U","MID":null},{"READ":"m54146_190729_151026\/56820267\/ccs","ORIENTATION":"U","MID":null},{"READ":"m54146_190729_151026\/30409065\/ccs","ORIENTATION":"U","MID":null},{"READ":"m54146_190729_151026\/19661302\/ccs","ORIENTATION":"U","MID":null},{"READ":"m54146_190729_151026\/17498196\/ccs","ORIENTATION":"U","MID":null},{"READ":"m54146_190729_151026\/5898488\/ccs","ORIENTATION":"U","MID":null},{"READ":"m54146_190729_151026\/48693464\/ccs","ORIENTATION":"U","MID":null},{"READ":"m54146_190729_151026\/71369657\/ccs","ORIENTATION":"U","MID":null},{"5P_UMI":"bc1076","5P_LOCATION":"R","READ":"m54146_190729_151026\/35193645\/ccs","3P_SCORE":16.0,"MID":"KMPNT1398-19","5P_DEL":0,"3P_SCORE_DELTA":4,"ORIENTATION":"RC","5P_INS":0,"3P_UMI":"bc1167_rc","3P_START":1,"5P_SCORE":16.0,"5P_IDENTSTR":"................","5P_DIFFS":0,"3P_IDENTSTR":"................","3P_OVERLAP":16,"3P_DIFFS":0,"3P_INS":0,"MID_GROUP":"BL-107ABS:BIOUG47848","3P_DEL":0,"3P_LOCATION":"F","5P_SCORE_DELTA":4,"5P_OVERLAP":16,"5P_START":1},{"READ":"m54146_190729_151026\/34472845\/ccs","ORIENTATION":"U","MID":null},{"READ":"m54146_190729_151026\/40173873\/ccs","ORIENTATION":"U","MID":null},{"READ":"m54146_190729_151026\/50594166\/ccs","ORIENTATION":"U","MID":null},{"READ":"m54146_190729_151026\/44696192\/ccs","ORIENTATION":"U","MID":null},{"READ":"m54146_190729_151026\/45417161\/ccs","ORIENTATION":"U","MID":null},{"READ":"m54146_190729_151026\/55444438\/ccs","ORIENTATION":"U","MID":null},{"READ":"m54146_190729_151026\/26280575\/ccs","ORIENTATION":"U","MID":null},{"READ":"m54146_190729_151026\/63308006\/ccs","ORIENTATION":"U","MID":null},{"READ":"m54146_190729_151026\/42861199\/ccs","ORIENTATION":"U","MID":null},{"READ":"m54146_190729_151026\/4391293\/ccs","ORIENTATION":"U","MID":null},{"READ":"m54146_190729_151026\/49217672\/ccs","ORIENTATION":"U","MID":null},{"READ":"m54146_190729_151026\/58982892\/ccs","ORIENTATION":"U","MID":null},{"READ":"m54146_190729_151026\/35913945\/ccs","ORIENTATION":"U","MID":null},{"READ":"m54146_190729_151026\/16253528\/ccs","ORIENTATION":"U","MID":null},{"READ":"m54146_190729_151026\/10092932\/ccs","ORIENTATION":"U","MID":null},{"READ":"m54146_190729_151026\/74187570\/ccs","ORIENTATION":"U","MID":null},{"READ":"m54146_190729_151026\/58523965\/ccs","ORIENTATION":"U","MID":null},{"READ":"m54146_190729_151026\/56295895\/ccs","ORIENTATION":"U","MID":null},{"READ":"m54146_190729_151026\/61472885\/ccs","ORIENTATION":"U","MID":null},{"5P_UMI":"bc1043","5P_LOCATION":"F","READ":"m54146_190729_151026\/38011008\/ccs","3P_SCORE":16.0,"MID":"KMPGV591-19","5P_DEL":0,"3P_SCORE_DELTA":4,"ORIENTATION":"F","5P_INS":0,"3P_UMI":"bc1186_rc","3P_START":1,"5P_SCORE":16.0,"5P_IDENTSTR":"................","5P_DIFFS":0,"3P_IDENTSTR":"................","3P_OVERLAP":16,"3P_DIFFS":0,"3P_INS":0,"MID_GROUP":"BL-107ABI:BIOUG47932","3P_DEL":0,"3P_LOCATION":"R","5P_SCORE_DELTA":4,"5P_OVERLAP":16,"5P_START":1},{"5P_UMI":"bc1043","5P_LOCATION":"F","READ":"m54146_190729_151026\/70189631\/ccs","3P_SCORE":16.0,"MID":"KMPGV591-19","5P_DEL":0,"3P_SCORE_DELTA":4,"ORIENTATION":"F","5P_INS":0,"3P_UMI":"bc1186_rc","3P_START":1,"5P_SCORE":16.0,"5P_IDENTSTR":"................","5P_DIFFS":0,"3P_IDENTSTR":"................","3P_OVERLAP":16,"3P_DIFFS":0,"3P_INS":0,"MID_GROUP":"BL-107ABI:BIOUG47932","3P_DEL":0,"3P_LOCATION":"R","5P_SCORE_DELTA":4,"5P_OVERLAP":16,"5P_START":1},{"READ":"m54146_190729_151026\/66060620\/ccs","ORIENTATION":"U","MID":null},{"READ":"m54146_190729_151026\/44433783\/ccs","ORIENTATION":"U","MID":null},{"READ":"m54146_190729_151026\/26673219\/ccs","ORIENTATION":"U","MID":null},{"READ":"m54146_190729_151026\/67371610\/ccs","ORIENTATION":"U","MID":null},{"READ":"m54146_190729_151026\/66454334\/ccs","ORIENTATION":"U","MID":null},{"READ":"m54146_190729_151026\/53609362\/ccs","ORIENTATION":"U","MID":null},{"READ":"m54146_190729_151026\/14942315\/ccs","ORIENTATION":"U","MID":null},{"READ":"m54146_190729_151026\/7667992\/ccs","ORIENTATION":"U","MID":null},{"READ":"m54146_190729_151026\/44761550\/ccs","ORIENTATION":"U","MID":null},{"READ":"m54146_190729_151026\/66781653\/ccs","ORIENTATION":"U","MID":null},{"READ":"m54146_190729_151026\/20840532\/ccs","ORIENTATION":"U","MID":null},{"READ":"m54146_190729_151026\/15074179\/ccs","ORIENTATION":"U","MID":null},{"READ":"m54146_190729_151026\/25690204\/ccs","ORIENTATION":"U","MID":null},{"READ":"m54146_190729_151026\/47644953\/ccs","ORIENTATION":"U","MID":null},{"READ":"m54146_190729_151026\/41288284\/ccs","ORIENTATION":"U","MID":null},{"READ":"m54146_190729_151026\/72089894\/ccs","ORIENTATION":"U","MID":null},{"READ":"m54146_190729_151026\/69861515\/ccs","ORIENTATION":"U","MID":null},{"READ":"m54146_190729_151026\/23331222\/ccs","ORIENTATION":"U","MID":null},{"READ":"m54146_190729_151026\/29491727\/ccs","ORIENTATION":"U","MID":null},{"READ":"m54146_190729_151026\/36438907\/ccs","ORIENTATION":"U","MID":null},{"READ":"m54146_190729_151026\/57606419\/ccs","ORIENTATION":"U","MID":null},{"READ":"m54146_190729_151026\/64159947\/ccs","ORIENTATION":"U","MID":null},{"READ":"m54146_190729_151026\/73204448\/ccs","ORIENTATION":"U","MID":null},{"READ":"m54146_190729_151026\/63636026\/ccs","ORIENTATION":"U","MID":null},{"READ":"m54146_190729_151026\/74580065\/ccs","ORIENTATION":"U","MID":null},{"READ":"m54146_190729_151026\/69075620\/ccs","ORIENTATION":"U","MID":null},{"READ":"m54146_190729_151026\/47514362\/ccs","ORIENTATION":"U","MID":null},{"READ":"m54146_190729_151026\/69403324\/ccs","ORIENTATION":"U","MID":null},{"READ":"m54146_190729_151026\/30409249\/ccs","ORIENTATION":"U","MID":null},{"READ":"m54146_190729_151026\/61342593\/ccs","ORIENTATION":"U","MID":null},{"READ":"m54146_190729_151026\/66453604\/ccs","ORIENTATION":"U","MID":null},{"READ":"m54146_190729_151026\/25493765\/ccs","ORIENTATION":"U","MID":null},{"READ":"m54146_190729_151026\/67568526\/ccs","ORIENTATION":"U","MID":null},{"READ":"m54146_190729_151026\/44237402\/ccs","ORIENTATION":"U","MID":null},{"READ":"m54146_190729_151026\/55574796\/ccs","ORIENTATION":"U","MID":null},{"READ":"m54146_190729_151026\/16318626\/ccs","ORIENTATION":"U","MID":null},{"READ":"m54146_190729_151026\/47579641\/ccs","ORIENTATION":"U","MID":null},{"READ":"m54146_190729_151026\/41943769\/ccs","ORIENTATION":"U","MID":null},{"READ":"m54146_190729_151026\/47776579\/ccs","ORIENTATION":"U","MID":null},{"READ":"m54146_190729_151026\/35521211\/ccs","ORIENTATION":"U","MID":null},{"READ":"m54146_190729_151026\/18481230\/ccs","ORIENTATION":"U","MID":null},{"READ":"m54146_190729_151026\/14418366\/ccs","ORIENTATION":"U","MID":null},{"READ":"m54146_190729_151026\/61997572\/ccs","ORIENTATION":"U","MID":null},{"READ":"m54146_190729_151026\/10617580\/ccs","ORIENTATION":"U","MID":null},{"READ":"m54146_190729_151026\/52298355\/ccs","ORIENTATION":"U","MID":null},{"READ":"m54146_190729_151026\/58916986\/ccs","ORIENTATION":"U","MID":null},{"READ":"m54146_190729_151026\/69206746\/ccs","ORIENTATION":"U","MID":null},{"READ":"m54146_190729_151026\/60686611\/ccs","ORIENTATION":"U","MID":null},{"READ":"m54146_190729_151026\/68878435\/ccs","ORIENTATION":"U","MID":null},{"READ":"m54146_190729_151026\/60883682\/ccs","ORIENTATION":"U","MID":null},{"READ":"m54146_190729_151026\/58917615\/ccs","ORIENTATION":"U","MID":null},{"READ":"m54146_190729_151026\/68813516\/ccs","ORIENTATION":"U","MID":null},{"READ":"m54146_190729_151026\/65012424\/ccs","ORIENTATION":"U","MID":null},{"READ":"m54146_190729_151026\/60555903\/ccs","ORIENTATION":"U","MID":null},{"READ":"m54146_190729_151026\/27852868\/ccs","ORIENTATION":"U","MID":null},{"READ":"m54146_190729_151026\/56164495\/ccs","ORIENTATION":"U","MID":null},{"READ":"m54146_190729_151026\/23658671\/ccs","ORIENTATION":"U","MID":null},{"READ":"m54146_190729_151026\/43516125\/ccs","ORIENTATION":"U","MID":null},{"5P_UMI":"bc1076","5P_LOCATION":"R","READ":"m54146_190729_151026\/30998980\/ccs","3P_SCORE":16.0,"MID":"KMPNT1398-19","5P_DEL":0,"3P_SCORE_DELTA":4,"ORIENTATION":"RC","5P_INS":0,"3P_UMI":"bc1167_rc","3P_START":1,"5P_SCORE":14.0,"5P_IDENTSTR":"............","5P_DIFFS":0,"3P_IDENTSTR":"................","3P_OVERLAP":16,"3P_DIFFS":0,"3P_INS":0,"MID_GROUP":"BL-107ABS:BIOUG47848","3P_DEL":0,"3P_LOCATION":"F","5P_SCORE_DELTA":4,"5P_OVERLAP":12,"5P_START":10},{"READ":"m54146_190729_151026\/60556255\/ccs","ORIENTATION":"U","MID":null},{"READ":"m54146_190729_151026\/32244708\/ccs","ORIENTATION":"U","MID":null},{"5P_UMI":"bc1077","5P_LOCATION":"R","READ":"m54146_190729_151026\/25952960\/ccs","3P_SCORE":16.0,"MID":"KMPUH429-19","5P_DEL":0,"3P_SCORE_DELTA":4,"ORIENTATION":"RC","5P_INS":0,"3P_UMI":"bc1126_rc","3P_START":6,"5P_SCORE":16.0,"5P_IDENTSTR":"................","5P_DIFFS":0,"3P_IDENTSTR":"................","3P_OVERLAP":16,"3P_DIFFS":0,"3P_INS":0,"MID_GROUP":"BL-107ABJ:BIOUG47890","3P_DEL":0,"3P_LOCATION":"F","5P_SCORE_DELTA":4,"5P_OVERLAP":16,"5P_START":6},{"5P_UMI":"bc1083","5P_LOCATION":"R","READ":"m54146_190729_151026\/34014029\/ccs","3P_SCORE":16.0,"MID":"KMPIT143-19","5P_DEL":0,"3P_SCORE_DELTA":4,"ORIENTATION":"RC","5P_INS":0,"3P_UMI":"bc1181_rc","3P_START":1,"5P_SCORE":16.0,"5P_IDENTSTR":"................","5P_DIFFS":0,"3P_IDENTSTR":"................","3P_OVERLAP":16,"3P_DIFFS":0,"3P_INS":0,"MID_GROUP":"BL-107ABO:BIOUG47101","3P_DEL":0,"3P_LOCATION":"F","5P_SCORE_DELTA":4,"5P_OVERLAP":16,"5P_START":1},{"5P_UMI":"bc1034","5P_LOCATION":"R","READ":"m54146_190729_151026\/55247377\/ccs","3P_SCORE":16.0,"MID":"KMPGR352-19","5P_DEL":0,"3P_SCORE_DELTA":4,"ORIENTATION":"RC","5P_INS":1,"3P_UMI":"bc1171_rc","3P_START":1,"5P_SCORE":16.0,"5P_IDENTSTR":"................","5P_DIFFS":0,"3P_IDENTSTR":"................","3P_OVERLAP":16,"3P_DIFFS":0,"3P_INS":0,"MID_GROUP":"BL-107ABI:BIOUG47880","3P_DEL":0,"3P_LOCATION":"F","5P_SCORE_DELTA":4,"5P_OVERLAP":16,"5P_START":1},{"READ":"m54146_190729_151026\/37421522\/ccs","ORIENTATION":"U","MID":null},{"READ":"m54146_190729_151026\/21889315\/ccs","ORIENTATION":"U","MID":null},{"READ":"m54146_190729_151026\/32572197\/ccs","ORIENTATION":"U","MID":null},{"READ":"m54146_190729_151026\/32047850\/ccs","ORIENTATION":"U","MID":null},{"READ":"m54146_190729_151026\/29557322\/ccs","ORIENTATION":"U","MID":null},{"READ":"m54146_190729_151026\/57541027\/ccs","ORIENTATION":"U","MID":null},{"READ":"m54146_190729_151026\/60752222\/ccs","ORIENTATION":"U","MID":null},{"READ":"m54146_190729_151026\/66126567\/ccs","ORIENTATION":"U","MID":null},{"READ":"m54146_190729_151026\/59114200\/ccs","ORIENTATION":"U","MID":null},{"READ":"m54146_190729_151026\/13172828\/ccs","ORIENTATION":"U","MID":null},{"READ":"m54146_190729_151026\/39453398\/ccs","ORIENTATION":"U","MID":null},{"READ":"m54146_190729_151026\/13697506\/ccs","ORIENTATION":"U","MID":null},{"READ":"m54146_190729_151026\/45548426\/ccs","ORIENTATION":"U","MID":null},{"READ":"m54146_190729_151026\/56623254\/ccs","ORIENTATION":"U","MID":null},{"READ":"m54146_190729_151026\/73990498\/ccs","ORIENTATION":"U","MID":null},{"READ":"m54146_190729_151026\/24445827\/ccs","ORIENTATION":"U","MID":null},{"READ":"m54146_190729_151026\/20185983\/ccs","ORIENTATION":"U","MID":null},{"READ":"m54146_190729_151026\/8782538\/ccs","ORIENTATION":"U","MID":null},{"READ":"m54146_190729_151026\/30081771\/ccs","ORIENTATION":"U","MID":null},{"READ":"m54146_190729_151026\/7799669\/ccs","ORIENTATION":"U","MID":null},{"5P_UMI":"bc1085","5P_LOCATION":"R","READ":"m54146_190729_151026\/50070491\/ccs","3P_SCORE":16.0,"MID":"KMPIT149-19","5P_DEL":0,"3P_SCORE_DELTA":2.0,"ORIENTATION":"RC","5P_INS":0,"3P_UMI":"bc1169_rc","3P_START":1,"5P_SCORE":16.0,"5P_IDENTSTR":"................","5P_DIFFS":0,"3P_IDENTSTR":"................","3P_OVERLAP":16,"3P_DIFFS":0,"3P_INS":0,"MID_GROUP":"BL-107ABO:BIOUG47101","3P_DEL":0,"3P_LOCATION":"F","5P_SCORE_DELTA":4,"5P_OVERLAP":16,"5P_START":1},{"READ":"m54146_190729_151026\/67764855\/ccs","ORIENTATION":"U","MID":null},{"5P_UMI":"bc1073","5P_LOCATION":"F","READ":"m54146_190729_151026\/38404943\/ccs","3P_SCORE":16.0,"MID":"KMPNT1478-19","5P_DEL":0,"3P_SCORE_DELTA":4,"ORIENTATION":"F","5P_INS":0,"3P_UMI":"bc1162_rc","3P_START":1,"5P_SCORE":16.0,"5P_IDENTSTR":"................","5P_DIFFS":0,"3P_IDENTSTR":"................","3P_OVERLAP":16,"3P_DIFFS":0,"3P_INS":0,"MID_GROUP":"BL-107ABS:BIOUG47849","3P_DEL":0,"3P_LOCATION":"R","5P_SCORE_DELTA":4,"5P_OVERLAP":16,"5P_START":1},{"READ":"m54146_190729_151026\/66060994\/ccs","ORIENTATION":"U","MID":null},{"READ":"m54146_190729_151026\/14286960\/ccs","ORIENTATION":"U","MID":null},{"READ":"m54146_190729_151026\/40305566\/ccs","ORIENTATION":"U","MID":null},{"READ":"m54146_190729_151026\/28312120\/ccs","ORIENTATION":"U","MID":null},{"5P_UMI":"bc1094","5P_LOCATION":"F","READ":"m54146_190729_151026\/38928682\/ccs","3P_SCORE":16.0,"MID":"KMPNU1307-19","5P_DEL":0,"3P_SCORE_DELTA":4,"ORIENTATION":"F","5P_INS":0,"3P_UMI":"bc1180_rc","3P_START":1,"5P_SCORE":16.0,"5P_IDENTSTR":"................","5P_DIFFS":0,"3P_IDENTSTR":"................","3P_OVERLAP":16,"3P_DIFFS":0,"3P_INS":0,"MID_GROUP":"BL-107ABO:BIOUG47597","3P_DEL":0,"3P_LOCATION":"R","5P_SCORE_DELTA":4,"5P_OVERLAP":16,"5P_START":1},{"5P_UMI":"bc1094","5P_LOCATION":"F","READ":"m54146_190729_151026\/30212169\/ccs","3P_SCORE":16.0,"MID":"KMPNU1307-19","5P_DEL":0,"3P_SCORE_DELTA":4,"ORIENTATION":"F","5P_INS":0,"3P_UMI":"bc1180_rc","3P_START":1,"5P_SCORE":16.0,"5P_IDENTSTR":"................","5P_DIFFS":0,"3P_IDENTSTR":"................","3P_OVERLAP":16,"3P_DIFFS":0,"3P_INS":0,"MID_GROUP":"BL-107ABO:BIOUG47597","3P_DEL":0,"3P_LOCATION":"R","5P_SCORE_DELTA":4,"5P_OVERLAP":16,"5P_START":1},{"5P_UMI":"bc1073","5P_LOCATION":"F","READ":"m54146_190729_151026\/57541036\/ccs","3P_SCORE":16.0,"MID":"KMPNT1478-19","5P_DEL":0,"3P_SCORE_DELTA":4,"ORIENTATION":"F","5P_INS":0,"3P_UMI":"bc1162_rc","3P_START":1,"5P_SCORE":16.0,"5P_IDENTSTR":"................","5P_DIFFS":0,"3P_IDENTSTR":"................","3P_OVERLAP":16,"3P_DIFFS":0,"3P_INS":0,"MID_GROUP":"BL-107ABS:BIOUG47849","3P_DEL":0,"3P_LOCATION":"R","5P_SCORE_DELTA":4,"5P_OVERLAP":16,"5P_START":1},{"READ":"m54146_190729_151026\/73203917\/ccs","ORIENTATION":"U","MID":null},{"READ":"m54146_190729_151026\/45482486\/ccs","ORIENTATION":"U","MID":null},{"READ":"m54146_190729_151026\/7013357\/ccs","ORIENTATION":"U","MID":null},{"READ":"m54146_190729_151026\/19267748\/ccs","ORIENTATION":"U","MID":null},{"READ":"m54146_190729_151026\/67699448\/ccs","ORIENTATION":"U","MID":null},{"READ":"m54146_190729_151026\/37749678\/ccs","ORIENTATION":"U","MID":null},{"READ":"m54146_190729_151026\/6291598\/ccs","ORIENTATION":"U","MID":null},{"5P_UMI":"bc1083","5P_LOCATION":"F","READ":"m54146_190729_151026\/61079997\/ccs","3P_SCORE":16.0,"MID":"KMPIT140-19","5P_DEL":0,"3P_SCORE_DELTA":4,"ORIENTATION":"F","5P_INS":0,"3P_UMI":"bc1175_rc","3P_START":1,"5P_SCORE":16.0,"5P_IDENTSTR":"................","5P_DIFFS":0,"3P_IDENTSTR":"................","3P_OVERLAP":16,"3P_DIFFS":0,"3P_INS":0,"MID_GROUP":"BL-107ABO:BIOUG47101","3P_DEL":0,"3P_LOCATION":"R","5P_SCORE_DELTA":4,"5P_OVERLAP":16,"5P_START":1},{"READ":"m54146_190729_151026\/59245190\/ccs","ORIENTATION":"U","MID":null},{"5P_UMI":"bc1083","5P_LOCATION":"R","READ":"m54146_190729_151026\/7930720\/ccs","3P_SCORE":16.0,"MID":"KMPIT146-19","5P_DEL":0,"3P_SCORE_DELTA":4,"ORIENTATION":"RC","5P_INS":0,"3P_UMI":"bc1187_rc","3P_START":1,"5P_SCORE":16.0,"5P_IDENTSTR":"................","5P_DIFFS":0,"3P_IDENTSTR":"................","3P_OVERLAP":16,"3P_DIFFS":0,"3P_INS":0,"MID_GROUP":"BL-107ABO:BIOUG47101","3P_DEL":0,"3P_LOCATION":"F","5P_SCORE_DELTA":4,"5P_OVERLAP":16,"5P_START":1},{"5P_UMI":"bc1083","5P_LOCATION":"R","READ":"m54146_190729_151026\/21300032\/ccs","3P_SCORE":16.0,"MID":"KMPIT146-19","5P_DEL":0,"3P_SCORE_DELTA":4,"ORIENTATION":"RC","5P_INS":0,"3P_UMI":"bc1187_rc","3P_START":1,"5P_SCORE":16.0,"5P_IDENTSTR":"................","5P_DIFFS":0,"3P_IDENTSTR":"................","3P_OVERLAP":16,"3P_DIFFS":0,"3P_INS":0,"MID_GROUP":"BL-107ABO:BIOUG47101","3P_DEL":0,"3P_LOCATION":"F","5P_SCORE_DELTA":4,"5P_OVERLAP":16,"5P_START":1},{"5P_UMI":"bc1036","5P_LOCATION":"F","READ":"m54146_190729_151026\/56230190\/ccs","3P_SCORE":16.0,"MID":"KMPGR370-19","5P_DEL":0,"3P_SCORE_DELTA":4,"ORIENTATION":"F","5P_INS":0,"3P_UMI":"bc1183_rc","3P_START":1,"5P_SCORE":16.0,"5P_IDENTSTR":"................","5P_DIFFS":0,"3P_IDENTSTR":"................","3P_OVERLAP":16,"3P_DIFFS":0,"3P_INS":0,"MID_GROUP":"BL-107ABI:BIOUG47880","3P_DEL":0,"3P_LOCATION":"R","5P_SCORE_DELTA":4,"5P_OVERLAP":16,"5P_START":1},{"5P_UMI":"bc1073","5P_LOCATION":"R","READ":"m54146_190729_151026\/25035535\/ccs","3P_SCORE":16.0,"MID":"KMPNT1478-19","5P_DEL":0,"3P_SCORE_DELTA":4,"ORIENTATION":"RC","5P_INS":0,"3P_UMI":"bc1162_rc","3P_START":1,"5P_SCORE":16.0,"5P_IDENTSTR":"................","5P_DIFFS":0,"3P_IDENTSTR":"................","3P_OVERLAP":16,"3P_DIFFS":0,"3P_INS":0,"MID_GROUP":"BL-107ABS:BIOUG47849","3P_DEL":0,"3P_LOCATION":"F","5P_SCORE_DELTA":4,"5P_OVERLAP":16,"5P_START":1},{"5P_UMI":"bc1083","5P_LOCATION":"R","READ":"m54146_190729_151026\/18809369\/ccs","3P_SCORE":16.0,"MID":"KMPIT140-19","5P_DEL":0,"3P_SCORE_DELTA":4,"ORIENTATION":"RC","5P_INS":0,"3P_UMI":"bc1175_rc","3P_START":1,"5P_SCORE":16.0,"5P_IDENTSTR":"................","5P_DIFFS":0,"3P_IDENTSTR":"................","3P_OVERLAP":16,"3P_DIFFS":0,"3P_INS":0,"MID_GROUP":"BL-107ABO:BIOUG47101","3P_DEL":0,"3P_LOCATION":"F","5P_SCORE_DELTA":4,"5P_OVERLAP":16,"5P_START":1},{"READ":"m54146_190729_151026\/33424210\/ccs","ORIENTATION":"U","MID":null},{"5P_UMI":"bc1080","5P_LOCATION":"F","READ":"m54146_190729_151026\/13632083\/ccs","3P_SCORE":16.0,"MID":"KMPUH733-19","5P_DEL":0,"3P_SCORE_DELTA":4,"ORIENTATION":"F","5P_INS":0,"3P_UMI":"bc1115_rc","3P_START":6,"5P_SCORE":16.0,"5P_IDENTSTR":"................","5P_DIFFS":0,"3P_IDENTSTR":"................","3P_OVERLAP":16,"3P_DIFFS":0,"3P_INS":0,"MID_GROUP":"BL-107AC8:BIOUG47893","3P_DEL":0,"3P_LOCATION":"R","5P_SCORE_DELTA":4,"5P_OVERLAP":16,"5P_START":1},{"READ":"m54146_190729_151026\/22282894\/ccs","ORIENTATION":"U","MID":null},{"5P_UMI":"bc1096","5P_LOCATION":"F","READ":"m54146_190729_151026\/8586192\/ccs","3P_SCORE":16.0,"MID":"KMPLR213-19","5P_DEL":0,"3P_SCORE_DELTA":4,"ORIENTATION":"F","5P_INS":0,"3P_UMI":"bc1185_rc","3P_START":1,"5P_SCORE":16.0,"5P_IDENTSTR":"................","5P_DIFFS":0,"3P_IDENTSTR":"................","3P_OVERLAP":16,"3P_DIFFS":0,"3P_INS":0,"MID_GROUP":"BL-107ABO:BIOUG47280","3P_DEL":0,"3P_LOCATION":"R","5P_SCORE_DELTA":4,"5P_OVERLAP":16,"5P_START":1},{"READ":"m54146_190729_151026\/46203378\/ccs","ORIENTATION":"U","MID":null},{"READ":"m54146_190729_151026\/54067823\/ccs","ORIENTATION":"U","MID":null},{"READ":"m54146_190729_151026\/33358424\/ccs","ORIENTATION":"U","MID":null},{"READ":"m54146_190729_151026\/7405958\/ccs","ORIENTATION":"U","MID":null},{"READ":"m54146_190729_151026\/73990875\/ccs","ORIENTATION":"U","MID":null},{"READ":"m54146_190729_151026\/19727178\/ccs","ORIENTATION":"U","MID":null},{"5P_UMI":"bc1085","5P_LOCATION":"F","READ":"m54146_190729_151026\/13828988\/ccs","3P_SCORE":16.0,"MID":"KMPIT149-19","5P_DEL":0,"3P_SCORE_DELTA":2.0,"ORIENTATION":"F","5P_INS":0,"3P_UMI":"bc1169_rc","3P_START":2,"5P_SCORE":16.0,"5P_IDENTSTR":"................","5P_DIFFS":0,"3P_IDENTSTR":"................","3P_OVERLAP":16,"3P_DIFFS":0,"3P_INS":0,"MID_GROUP":"BL-107ABO:BIOUG47101","3P_DEL":0,"3P_LOCATION":"R","5P_SCORE_DELTA":4,"5P_OVERLAP":16,"5P_START":1},{"READ":"m54146_190729_151026\/18743811\/ccs","ORIENTATION":"U","MID":null},{"5P_UMI":"bc1083","5P_LOCATION":"F","READ":"m54146_190729_151026\/30540506\/ccs","3P_SCORE":16.0,"MID":"KMPIT143-19","5P_DEL":0,"3P_SCORE_DELTA":4,"ORIENTATION":"F","5P_INS":0,"3P_UMI":"bc1181_rc","3P_START":1,"5P_SCORE":16.0,"5P_IDENTSTR":"................","5P_DIFFS":0,"3P_IDENTSTR":"................","3P_OVERLAP":16,"3P_DIFFS":0,"3P_INS":0,"MID_GROUP":"BL-107ABO:BIOUG47101","3P_DEL":0,"3P_LOCATION":"R","5P_SCORE_DELTA":4,"5P_OVERLAP":16,"5P_START":1},{"5P_UMI":"bc1028","5P_LOCATION":"F","READ":"m54146_190729_151026\/21889531\/ccs","3P_SCORE":16.0,"MID":"KMPRT604-19","5P_DEL":0,"3P_SCORE_DELTA":4,"ORIENTATION":"F","5P_INS":0,"3P_UMI":"bc1147_rc","3P_START":1,"5P_SCORE":16.0,"5P_IDENTSTR":"................","5P_DIFFS":0,"3P_IDENTSTR":"................","3P_OVERLAP":16,"3P_DIFFS":0,"3P_INS":0,"MID_GROUP":"BL-107ABL:BIOUG48037","3P_DEL":0,"3P_LOCATION":"R","5P_SCORE_DELTA":4,"5P_OVERLAP":16,"5P_START":1},{"5P_UMI":"bc1074","5P_LOCATION":"R","READ":"m54146_190729_151026\/4456821\/ccs","3P_SCORE":16.0,"MID":"KMPUH509-19","5P_DEL":0,"3P_SCORE_DELTA":4,"ORIENTATION":"RC","5P_INS":0,"3P_UMI":"bc1144_rc","3P_START":1,"5P_SCORE":16.0,"5P_IDENTSTR":"................","5P_DIFFS":0,"3P_IDENTSTR":"................","3P_OVERLAP":16,"3P_DIFFS":0,"3P_INS":0,"MID_GROUP":"BL-107ABJ:BIOUG47891","3P_DEL":0,"3P_LOCATION":"F","5P_SCORE_DELTA":4,"5P_OVERLAP":16,"5P_START":1},{"READ":"m54146_190729_151026\/73335671\/ccs","ORIENTATION":"U","MID":null},{"5P_UMI":"bc1083","5P_LOCATION":"F","READ":"m54146_190729_151026\/38928500\/ccs","3P_SCORE":16.0,"MID":"KMPIT137-19","5P_DEL":0,"3P_SCORE_DELTA":2.0,"ORIENTATION":"F","5P_INS":0,"3P_UMI":"bc1169_rc","3P_START":1,"5P_SCORE":15.5,"5P_IDENTSTR":"...............","5P_DIFFS":0,"3P_IDENTSTR":"................","3P_OVERLAP":16,"3P_DIFFS":0,"3P_INS":0,"MID_GROUP":"BL-107ABO:BIOUG47101","3P_DEL":0,"3P_LOCATION":"R","5P_SCORE_DELTA":4,"5P_OVERLAP":15,"5P_START":7},{"READ":"m54146_190729_151026\/48366376\/ccs","ORIENTATION":"U","MID":null},{"READ":"m54146_190729_151026\/8192557\/ccs","ORIENTATION":"U","MID":null},{"READ":"m54146_190729_151026\/63897982\/ccs","ORIENTATION":"U","MID":null},{"READ":"m54146_190729_151026\/38207895\/ccs","ORIENTATION":"U","MID":null},{"READ":"m54146_190729_151026\/15336303\/ccs","ORIENTATION":"U","MID":null},{"READ":"m54146_190729_151026\/66781278\/ccs","ORIENTATION":"U","MID":null},{"5P_UMI":"bc1096","5P_LOCATION":"R","READ":"m54146_190729_151026\/67895827\/ccs","3P_SCORE":16.0,"MID":"KMPLR213-19","5P_DEL":0,"3P_SCORE_DELTA":4,"ORIENTATION":"RC","5P_INS":0,"3P_UMI":"bc1185_rc","3P_START":1,"5P_SCORE":16.0,"5P_IDENTSTR":"................","5P_DIFFS":0,"3P_IDENTSTR":"................","3P_OVERLAP":16,"3P_DIFFS":0,"3P_INS":0,"MID_GROUP":"BL-107ABO:BIOUG47280","3P_DEL":0,"3P_LOCATION":"F","5P_SCORE_DELTA":4,"5P_OVERLAP":16,"5P_START":1},{"READ":"m54146_190729_151026\/22741178\/ccs","ORIENTATION":"U","MID":null},{"5P_UMI":"bc1025","5P_LOCATION":"R","READ":"m54146_190729_151026\/58655690\/ccs","3P_SCORE":16.0,"MID":"KMPRT312-19","5P_DEL":0,"3P_SCORE_DELTA":2.5,"ORIENTATION":"RC","5P_INS":0,"3P_UMI":"bc1182_rc","3P_START":1,"5P_SCORE":16.0,"5P_IDENTSTR":"................","5P_DIFFS":0,"3P_IDENTSTR":"................","3P_OVERLAP":16,"3P_DIFFS":0,"3P_INS":0,"MID_GROUP":"BL-107ABQ:BIOUG48034","3P_DEL":0,"3P_LOCATION":"F","5P_SCORE_DELTA":4,"5P_OVERLAP":16,"5P_START":1},{"READ":"m54146_190729_151026\/46596397\/ccs","ORIENTATION":"U","MID":null},{"READ":"m54146_190729_151026\/27918441\/ccs","ORIENTATION":"U","MID":null},{"READ":"m54146_190729_151026\/28705550\/ccs","ORIENTATION":"U","MID":null},{"READ":"m54146_190729_151026\/43909799\/ccs","ORIENTATION":"U","MID":null},{"5P_UMI":"bc1029","5P_LOCATION":"R","READ":"m54146_190729_151026\/70713480\/ccs","3P_SCORE":16.0,"MID":"KMPFS425-19","5P_DEL":0,"3P_SCORE_DELTA":4,"ORIENTATION":"RC","5P_INS":0,"3P_UMI":"bc1171_rc","3P_START":1,"5P_SCORE":16.0,"5P_IDENTSTR":"................","5P_DIFFS":0,"3P_IDENTSTR":"................","3P_OVERLAP":16,"3P_DIFFS":0,"3P_INS":0,"MID_GROUP":"BL-107ABQ:BIOUG48121","3P_DEL":0,"3P_LOCATION":"F","5P_SCORE_DELTA":3.5,"5P_OVERLAP":16,"5P_START":1},{"READ":"m54146_190729_151026\/15007865\/ccs","ORIENTATION":"U","MID":null},{"READ":"m54146_190729_151026\/11665939\/ccs","ORIENTATION":"U","MID":null},{"READ":"m54146_190729_151026\/15991548\/ccs","ORIENTATION":"U","MID":null},{"READ":"m54146_190729_151026\/44892705\/ccs","ORIENTATION":"U","MID":null},{"READ":"m54146_190729_151026\/29491430\/ccs","ORIENTATION":"U","MID":null},{"5P_UMI":"bc1020","5P_LOCATION":"R","READ":"m54146_190729_151026\/14745834\/ccs","3P_SCORE":16.0,"MID":"KMPRO325-19","5P_DEL":0,"3P_SCORE_DELTA":4,"ORIENTATION":"RC","5P_INS":0,"3P_UMI":"bc1140_rc","3P_START":1,"5P_SCORE":16.0,"5P_IDENTSTR":"................","5P_DIFFS":0,"3P_IDENTSTR":"................","3P_OVERLAP":16,"3P_DIFFS":0,"3P_INS":0,"MID_GROUP":"BL-107BUN:BIOUG47955","3P_DEL":0,"3P_LOCATION":"F","5P_SCORE_DELTA":4,"5P_OVERLAP":16,"5P_START":1},{"READ":"m54146_190729_151026\/8520194\/ccs","ORIENTATION":"U","MID":null},{"READ":"m54146_190729_151026\/54198950\/ccs","ORIENTATION":"U","MID":null},{"READ":"m54146_190729_151026\/71499979\/ccs","ORIENTATION":"U","MID":null},{"READ":"m54146_190729_151026\/52953284\/ccs","ORIENTATION":"U","MID":null},{"READ":"m54146_190729_151026\/57213523\/ccs","ORIENTATION":"U","MID":null},{"READ":"m54146_190729_151026\/18743384\/ccs","ORIENTATION":"U","MID":null},{"READ":"m54146_190729_151026\/43843931\/ccs","ORIENTATION":"U","MID":null},{"5P_UMI":"bc1008","5P_LOCATION":"R","READ":"m54146_190729_151026\/44040564\/ccs","3P_SCORE":16.0,"MID":"KMPRO720-19","5P_DEL":0,"3P_SCORE_DELTA":4,"ORIENTATION":"RC","5P_INS":0,"3P_UMI":"bc1170_rc","3P_START":1,"5P_SCORE":16.0,"5P_IDENTSTR":"................","5P_DIFFS":0,"3P_IDENTSTR":"................","3P_OVERLAP":16,"3P_DIFFS":0,"3P_INS":0,"MID_GROUP":"BL-107A91:BIOUG47959","3P_DEL":0,"3P_LOCATION":"F","5P_SCORE_DELTA":4,"5P_OVERLAP":16,"5P_START":1},{"READ":"m54146_190729_151026\/73990936\/ccs","ORIENTATION":"U","MID":null},{"READ":"m54146_190729_151026\/14549718\/ccs","ORIENTATION":"U","MID":null},{"READ":"m54146_190729_151026\/18940415\/ccs","ORIENTATION":"U","MID":null},{"READ":"m54146_190729_151026\/43778937\/ccs","ORIENTATION":"U","MID":null},{"READ":"m54146_190729_151026\/35455375\/ccs","ORIENTATION":"U","MID":null},{"READ":"m54146_190729_151026\/65471014\/ccs","ORIENTATION":"U","MID":null},{"READ":"m54146_190729_151026\/11076508\/ccs","ORIENTATION":"U","MID":null},{"5P_UMI":"bc1085","5P_LOCATION":"F","READ":"m54146_190729_151026\/56099788\/ccs","3P_SCORE":16.0,"MID":"KMPRO047-19","5P_DEL":0,"3P_SCORE_DELTA":4,"ORIENTATION":"F","5P_INS":0,"3P_UMI":"bc1129_rc","3P_START":1,"5P_SCORE":16.0,"5P_IDENTSTR":"................","5P_DIFFS":0,"3P_IDENTSTR":"................","3P_OVERLAP":16,"3P_DIFFS":0,"3P_INS":0,"MID_GROUP":"BL-107ABF:BIOUG47952","3P_DEL":0,"3P_LOCATION":"R","5P_SCORE_DELTA":3.0,"5P_OVERLAP":16,"5P_START":2},{"5P_UMI":"bc1012","5P_LOCATION":"F","READ":"m54146_190729_151026\/54460744\/ccs","3P_SCORE":16.0,"MID":"KMPFQ014-19","5P_DEL":0,"3P_SCORE_DELTA":4,"ORIENTATION":"F","5P_INS":0,"3P_UMI":"bc1102_rc","3P_START":1,"5P_SCORE":16.0,"5P_IDENTSTR":"................","5P_DIFFS":0,"3P_IDENTSTR":"................","3P_OVERLAP":16,"3P_DIFFS":0,"3P_INS":0,"MID_GROUP":"BL-1079UE:BIOUG48056","3P_DEL":0,"3P_LOCATION":"R","5P_SCORE_DELTA":4,"5P_OVERLAP":16,"5P_START":1},{"READ":"m54146_190729_151026\/52887687\/ccs","ORIENTATION":"U","MID":null},{"5P_UMI":"bc1020","5P_LOCATION":"F","READ":"m54146_190729_151026\/27198411\/ccs","3P_SCORE":16.0,"MID":"KMPRO325-19","5P_DEL":0,"3P_SCORE_DELTA":2.5,"ORIENTATION":"F","5P_INS":0,"3P_UMI":"bc1140_rc","3P_START":2,"5P_SCORE":16.0,"5P_IDENTSTR":"................","5P_DIFFS":0,"3P_IDENTSTR":"................","3P_OVERLAP":16,"3P_DIFFS":0,"3P_INS":0,"MID_GROUP":"BL-107BUN:BIOUG47955","3P_DEL":0,"3P_LOCATION":"R","5P_SCORE_DELTA":4,"5P_OVERLAP":16,"5P_START":1},{"5P_UMI":"bc1036","5P_LOCATION":"R","READ":"m54146_190729_151026\/42402811\/ccs","3P_SCORE":16.0,"MID":"KMPGR373-19","5P_DEL":0,"3P_SCORE_DELTA":4,"ORIENTATION":"RC","5P_INS":0,"3P_UMI":"bc1189_rc","3P_START":1,"5P_SCORE":16.0,"5P_IDENTSTR":"................","5P_DIFFS":0,"3P_IDENTSTR":"................","3P_OVERLAP":16,"3P_DIFFS":0,"3P_INS":0,"MID_GROUP":"BL-107ABI:BIOUG47880","3P_DEL":0,"3P_LOCATION":"F","5P_SCORE_DELTA":4,"5P_OVERLAP":16,"5P_START":1},{"READ":"m54146_190729_151026\/71107391\/ccs","ORIENTATION":"U","MID":null},{"READ":"m54146_190729_151026\/68420498\/ccs","ORIENTATION":"U","MID":null},{"READ":"m54146_190729_151026\/70648356\/ccs","ORIENTATION":"U","MID":null},{"READ":"m54146_190729_151026\/73531760\/ccs","ORIENTATION":"U","MID":null},{"READ":"m54146_190729_151026\/43516869\/ccs","ORIENTATION":"U","MID":null},{"READ":"m54146_190729_151026\/13697175\/ccs","ORIENTATION":"U","MID":null},{"READ":"m54146_190729_151026\/58196794\/ccs","ORIENTATION":"U","MID":null},{"READ":"m54146_190729_151026\/38535493\/ccs","ORIENTATION":"U","MID":null},{"READ":"m54146_190729_151026\/74514863\/ccs","ORIENTATION":"U","MID":null},{"READ":"m54146_190729_151026\/54985562\/ccs","ORIENTATION":"U","MID":null},{"5P_UMI":"bc1034","5P_LOCATION":"F","READ":"m54146_190729_151026\/64880706\/ccs","3P_SCORE":16.0,"MID":"KMPGR352-19","5P_DEL":0,"3P_SCORE_DELTA":4,"ORIENTATION":"F","5P_INS":0,"3P_UMI":"bc1171_rc","3P_START":1,"5P_SCORE":16.0,"5P_IDENTSTR":"................","5P_DIFFS":0,"3P_IDENTSTR":"................","3P_OVERLAP":16,"3P_DIFFS":0,"3P_INS":0,"MID_GROUP":"BL-107ABI:BIOUG47880","3P_DEL":0,"3P_LOCATION":"R","5P_SCORE_DELTA":4,"5P_OVERLAP":16,"5P_START":1},{"5P_UMI":"bc1020","5P_LOCATION":"F","READ":"m54146_190729_151026\/27984609\/ccs","3P_SCORE":16.0,"MID":"KMPRO325-19","5P_DEL":0,"3P_SCORE_DELTA":4,"ORIENTATION":"F","5P_INS":0,"3P_UMI":"bc1140_rc","3P_START":3,"5P_SCORE":16.0,"5P_IDENTSTR":"................","5P_DIFFS":0,"3P_IDENTSTR":"................","3P_OVERLAP":16,"3P_DIFFS":0,"3P_INS":1,"MID_GROUP":"BL-107BUN:BIOUG47955","3P_DEL":0,"3P_LOCATION":"R","5P_SCORE_DELTA":4,"5P_OVERLAP":16,"5P_START":1},{"READ":"m54146_190729_151026\/45613487\/ccs","ORIENTATION":"U","MID":null},{"READ":"m54146_190729_151026\/10027642\/ccs","ORIENTATION":"U","MID":null},{"5P_UMI":"bc1085","5P_LOCATION":"R","READ":"m54146_190729_151026\/36110621\/ccs","3P_SCORE":16.0,"MID":"KMPRO047-19","5P_DEL":0,"3P_SCORE_DELTA":4,"ORIENTATION":"RC","5P_INS":0,"3P_UMI":"bc1129_rc","3P_START":1,"5P_SCORE":16.0,"5P_IDENTSTR":"................","5P_DIFFS":0,"3P_IDENTSTR":"................","3P_OVERLAP":16,"3P_DIFFS":0,"3P_INS":0,"MID_GROUP":"BL-107ABF:BIOUG47952","3P_DEL":0,"3P_LOCATION":"F","5P_SCORE_DELTA":4,"5P_OVERLAP":16,"5P_START":1},{"5P_UMI":"bc1038","5P_LOCATION":"F","READ":"m54146_190729_151026\/45941232\/ccs","3P_SCORE":16.0,"MID":"KMPGR386-19","5P_DEL":0,"3P_SCORE_DELTA":4,"ORIENTATION":"F","5P_INS":0,"3P_UMI":"bc1191_rc","3P_START":1,"5P_SCORE":16.0,"5P_IDENTSTR":"................","5P_DIFFS":0,"3P_IDENTSTR":"................","3P_OVERLAP":16,"3P_DIFFS":0,"3P_INS":0,"MID_GROUP":"BL-107ABI:BIOUG47880","3P_DEL":0,"3P_LOCATION":"R","5P_SCORE_DELTA":4,"5P_OVERLAP":16,"5P_START":1},{"READ":"m54146_190729_151026\/7209915\/ccs","ORIENTATION":"U","MID":null},{"5P_UMI":"bc1008","5P_LOCATION":"F","READ":"m54146_190729_151026\/19202479\/ccs","3P_SCORE":16.0,"MID":"KMPRO720-19","5P_DEL":0,"3P_SCORE_DELTA":4,"ORIENTATION":"F","5P_INS":0,"3P_UMI":"bc1170_rc","3P_START":1,"5P_SCORE":16.0,"5P_IDENTSTR":"................","5P_DIFFS":0,"3P_IDENTSTR":"................","3P_OVERLAP":16,"3P_DIFFS":0,"3P_INS":0,"MID_GROUP":"BL-107A91:BIOUG47959","3P_DEL":0,"3P_LOCATION":"R","5P_SCORE_DELTA":4,"5P_OVERLAP":16,"5P_START":1},{"5P_UMI":"bc1012","5P_LOCATION":"F","READ":"m54146_190729_151026\/38142970\/ccs","3P_SCORE":16.0,"MID":"KMPFQ014-19","5P_DEL":0,"3P_SCORE_DELTA":4,"ORIENTATION":"F","5P_INS":0,"3P_UMI":"bc1102_rc","3P_START":1,"5P_SCORE":16.0,"5P_IDENTSTR":"................","5P_DIFFS":0,"3P_IDENTSTR":"................","3P_OVERLAP":16,"3P_DIFFS":0,"3P_INS":0,"MID_GROUP":"BL-1079UE:BIOUG48056","3P_DEL":0,"3P_LOCATION":"R","5P_SCORE_DELTA":4,"5P_OVERLAP":16,"5P_START":1},{"5P_UMI":"bc1034","5P_LOCATION":"R","READ":"m54146_190729_151026\/39256490\/ccs","3P_SCORE":16.0,"MID":"KMPGR352-19","5P_DEL":0,"3P_SCORE_DELTA":4,"ORIENTATION":"RC","5P_INS":0,"3P_UMI":"bc1171_rc","3P_START":1,"5P_SCORE":16.0,"5P_IDENTSTR":"................","5P_DIFFS":0,"3P_IDENTSTR":"................","3P_OVERLAP":16,"3P_DIFFS":0,"3P_INS":0,"MID_GROUP":"BL-107ABI:BIOUG47880","3P_DEL":0,"3P_LOCATION":"F","5P_SCORE_DELTA":4,"5P_OVERLAP":16,"5P_START":1},{"READ":"m54146_190729_151026\/13369811\/ccs","ORIENTATION":"U","MID":null},{"5P_UMI":"bc1026","5P_LOCATION":"F","READ":"m54146_190729_151026\/25297326\/ccs","3P_SCORE":16.0,"MID":"KMPGQ057-19","5P_DEL":0,"3P_SCORE_DELTA":4,"ORIENTATION":"F","5P_INS":0,"3P_UMI":"bc1101_rc","3P_START":1,"5P_SCORE":16.0,"5P_IDENTSTR":"................","5P_DIFFS":0,"3P_IDENTSTR":"................","3P_OVERLAP":16,"3P_DIFFS":0,"3P_INS":0,"MID_GROUP":"BL-107A8X:BIOUG47777","3P_DEL":0,"3P_LOCATION":"R","5P_SCORE_DELTA":4,"5P_OVERLAP":16,"5P_START":1},{"5P_UMI":"bc1026","5P_LOCATION":"F","READ":"m54146_190729_151026\/30146963\/ccs","3P_SCORE":16.0,"MID":"KMPGQ057-19","5P_DEL":0,"3P_SCORE_DELTA":4,"ORIENTATION":"F","5P_INS":0,"3P_UMI":"bc1101_rc","3P_START":1,"5P_SCORE":16.0,"5P_IDENTSTR":"................","5P_DIFFS":0,"3P_IDENTSTR":"................","3P_OVERLAP":16,"3P_DIFFS":0,"3P_INS":0,"MID_GROUP":"BL-107A8X:BIOUG47777","3P_DEL":0,"3P_LOCATION":"R","5P_SCORE_DELTA":4,"5P_OVERLAP":16,"5P_START":1},{"5P_UMI":"bc1024","5P_LOCATION":"F","READ":"m54146_190729_151026\/31916468\/ccs","3P_SCORE":16.0,"MID":"KMPGQ048-19","5P_DEL":0,"3P_SCORE_DELTA":4,"ORIENTATION":"F","5P_INS":0,"3P_UMI":"bc1107_rc","3P_START":1,"5P_SCORE":16.0,"5P_IDENTSTR":"................","5P_DIFFS":0,"3P_IDENTSTR":"................","3P_OVERLAP":16,"3P_DIFFS":0,"3P_INS":0,"MID_GROUP":"BL-107A8X:BIOUG47777","3P_DEL":0,"3P_LOCATION":"R","5P_SCORE_DELTA":4,"5P_OVERLAP":16,"5P_START":1},{"5P_UMI":"bc1036","5P_LOCATION":"F","READ":"m54146_190729_151026\/45155212\/ccs","3P_SCORE":16.0,"MID":"KMPGR373-19","5P_DEL":0,"3P_SCORE_DELTA":4,"ORIENTATION":"F","5P_INS":0,"3P_UMI":"bc1189_rc","3P_START":1,"5P_SCORE":16.0,"5P_IDENTSTR":"................","5P_DIFFS":0,"3P_IDENTSTR":"................","3P_OVERLAP":16,"3P_DIFFS":0,"3P_INS":0,"MID_GROUP":"BL-107ABI:BIOUG47880","3P_DEL":0,"3P_LOCATION":"R","5P_SCORE_DELTA":4,"5P_OVERLAP":16,"5P_START":1},{"READ":"m54146_190729_151026\/9699779\/ccs","ORIENTATION":"U","MID":null},{"5P_UMI":"bc1008","5P_LOCATION":"R","READ":"m54146_190729_151026\/69599389\/ccs","3P_SCORE":16.0,"MID":"KMPRO720-19","5P_DEL":0,"3P_SCORE_DELTA":4,"ORIENTATION":"RC","5P_INS":0,"3P_UMI":"bc1170_rc","3P_START":1,"5P_SCORE":16.0,"5P_IDENTSTR":"................","5P_DIFFS":0,"3P_IDENTSTR":"................","3P_OVERLAP":16,"3P_DIFFS":0,"3P_INS":0,"MID_GROUP":"BL-107A91:BIOUG47959","3P_DEL":0,"3P_LOCATION":"F","5P_SCORE_DELTA":4,"5P_OVERLAP":16,"5P_START":1},{"READ":"m54146_190729_151026\/39911622\/ccs","ORIENTATION":"U","MID":null},{"READ":"m54146_190729_151026\/15467065\/ccs","ORIENTATION":"U","MID":null},{"READ":"m54146_190729_151026\/23397355\/ccs","ORIENTATION":"U","MID":null},{"5P_UMI":"bc1040","5P_LOCATION":"R","READ":"m54146_190729_151026\/60752358\/ccs","3P_SCORE":16.0,"MID":"KMPGR390-19","5P_DEL":0,"3P_SCORE_DELTA":4,"ORIENTATION":"RC","5P_INS":0,"3P_UMI":"bc1175_rc","3P_START":1,"5P_SCORE":16.0,"5P_IDENTSTR":"................","5P_DIFFS":0,"3P_IDENTSTR":"................","3P_OVERLAP":16,"3P_DIFFS":0,"3P_INS":0,"MID_GROUP":"BL-107ABI:BIOUG47880","3P_DEL":0,"3P_LOCATION":"F","5P_SCORE_DELTA":4,"5P_OVERLAP":16,"5P_START":1},{"READ":"m54146_190729_151026\/39387597\/ccs","ORIENTATION":"U","MID":null},{"5P_UMI":"bc1038","5P_LOCATION":"F","READ":"m54146_190729_151026\/52757450\/ccs","3P_SCORE":16.0,"MID":"KMPGR386-19","5P_DEL":0,"3P_SCORE_DELTA":4,"ORIENTATION":"F","5P_INS":0,"3P_UMI":"bc1191_rc","3P_START":1,"5P_SCORE":16.0,"5P_IDENTSTR":"................","5P_DIFFS":0,"3P_IDENTSTR":"................","3P_OVERLAP":16,"3P_DIFFS":0,"3P_INS":0,"MID_GROUP":"BL-107ABI:BIOUG47880","3P_DEL":0,"3P_LOCATION":"R","5P_SCORE_DELTA":4,"5P_OVERLAP":16,"5P_START":1},{"READ":"m54146_190729_151026\/65667450\/ccs","ORIENTATION":"U","MID":null},{"5P_UMI":"bc1026","5P_LOCATION":"R","READ":"m54146_190729_151026\/39518818\/ccs","3P_SCORE":16.0,"MID":"KMPGQ057-19","5P_DEL":0,"3P_SCORE_DELTA":4,"ORIENTATION":"RC","5P_INS":0,"3P_UMI":"bc1101_rc","3P_START":1,"5P_SCORE":16.0,"5P_IDENTSTR":"................","5P_DIFFS":0,"3P_IDENTSTR":"................","3P_OVERLAP":16,"3P_DIFFS":0,"3P_INS":0,"MID_GROUP":"BL-107A8X:BIOUG47777","3P_DEL":0,"3P_LOCATION":"F","5P_SCORE_DELTA":4,"5P_OVERLAP":16,"5P_START":1},{"5P_UMI":"bc1026","5P_LOCATION":"R","READ":"m54146_190729_151026\/30474894\/ccs","3P_SCORE":16.0,"MID":"KMPGQ057-19","5P_DEL":0,"3P_SCORE_DELTA":4,"ORIENTATION":"RC","5P_INS":0,"3P_UMI":"bc1101_rc","3P_START":1,"5P_SCORE":16.0,"5P_IDENTSTR":"................","5P_DIFFS":0,"3P_IDENTSTR":"................","3P_OVERLAP":16,"3P_DIFFS":0,"3P_INS":0,"MID_GROUP":"BL-107A8X:BIOUG47777","3P_DEL":0,"3P_LOCATION":"F","5P_SCORE_DELTA":4,"5P_OVERLAP":16,"5P_START":1},{"READ":"m54146_190729_151026\/33357950\/ccs","ORIENTATION":"U","MID":null},{"5P_UMI":"bc1040","5P_LOCATION":"F","READ":"m54146_190729_151026\/53543619\/ccs","3P_SCORE":16.0,"MID":"KMPGR390-19","5P_DEL":0,"3P_SCORE_DELTA":4,"ORIENTATION":"F","5P_INS":0,"3P_UMI":"bc1175_rc","3P_START":1,"5P_SCORE":16.0,"5P_IDENTSTR":"................","5P_DIFFS":0,"3P_IDENTSTR":"................","3P_OVERLAP":16,"3P_DIFFS":0,"3P_INS":0,"MID_GROUP":"BL-107ABI:BIOUG47880","3P_DEL":0,"3P_LOCATION":"R","5P_SCORE_DELTA":4,"5P_OVERLAP":16,"5P_START":1},{"5P_UMI":"bc1040","5P_LOCATION":"F","READ":"m54146_190729_151026\/72614161\/ccs","3P_SCORE":16.0,"MID":"KMPGR390-19","5P_DEL":0,"3P_SCORE_DELTA":4,"ORIENTATION":"F","5P_INS":0,"3P_UMI":"bc1175_rc","3P_START":1,"5P_SCORE":16.0,"5P_IDENTSTR":"................","5P_DIFFS":0,"3P_IDENTSTR":"................","3P_OVERLAP":16,"3P_DIFFS":0,"3P_INS":0,"MID_GROUP":"BL-107ABI:BIOUG47880","3P_DEL":0,"3P_LOCATION":"R","5P_SCORE_DELTA":4,"5P_OVERLAP":16,"5P_START":1},{"5P_UMI":"bc1040","5P_LOCATION":"F","READ":"m54146_190729_151026\/32178555\/ccs","3P_SCORE":16.0,"MID":"KMPGR390-19","5P_DEL":0,"3P_SCORE_DELTA":4,"ORIENTATION":"F","5P_INS":0,"3P_UMI":"bc1175_rc","3P_START":1,"5P_SCORE":16.0,"5P_IDENTSTR":"................","5P_DIFFS":0,"3P_IDENTSTR":"................","3P_OVERLAP":16,"3P_DIFFS":0,"3P_INS":0,"MID_GROUP":"BL-107ABI:BIOUG47880","3P_DEL":0,"3P_LOCATION":"R","5P_SCORE_DELTA":4,"5P_OVERLAP":16,"5P_START":1},{"READ":"m54146_190729_151026\/30998920\/ccs","ORIENTATION":"U","MID":null},{"READ":"m54146_190729_151026\/32702842\/ccs","ORIENTATION":"U","MID":null},{"READ":"m54146_190729_151026\/66191894\/ccs","ORIENTATION":"U","MID":null},{"READ":"m54146_190729_151026\/21627108\/ccs","ORIENTATION":"U","MID":null},{"5P_UMI":"bc1024","5P_LOCATION":"R","READ":"m54146_190729_151026\/72810755\/ccs","3P_SCORE":16.0,"MID":"KMPGQ048-19","5P_DEL":0,"3P_SCORE_DELTA":4,"ORIENTATION":"RC","5P_INS":0,"3P_UMI":"bc1107_rc","3P_START":2,"5P_SCORE":16.0,"5P_IDENTSTR":"................","5P_DIFFS":0,"3P_IDENTSTR":"................","3P_OVERLAP":16,"3P_DIFFS":0,"3P_INS":0,"MID_GROUP":"BL-107A8X:BIOUG47777","3P_DEL":0,"3P_LOCATION":"F","5P_SCORE_DELTA":4,"5P_OVERLAP":16,"5P_START":1},{"READ":"m54146_190729_151026\/66781326\/ccs","ORIENTATION":"U","MID":null},{"5P_UMI":"bc1008","5P_LOCATION":"R","READ":"m54146_190729_151026\/24445618\/ccs","3P_SCORE":16.0,"MID":"KMPRO720-19","5P_DEL":1,"3P_SCORE_DELTA":4,"ORIENTATION":"RC","5P_INS":0,"3P_UMI":"bc1170_rc","3P_START":1,"5P_SCORE":15.5,"5P_IDENTSTR":"...............-","5P_DIFFS":0,"3P_IDENTSTR":"................","3P_OVERLAP":16,"3P_DIFFS":0,"3P_INS":0,"MID_GROUP":"BL-107A91:BIOUG47959","3P_DEL":0,"3P_LOCATION":"F","5P_SCORE_DELTA":4,"5P_OVERLAP":15,"5P_START":1},{"5P_UMI":"bc1040","5P_LOCATION":"R","READ":"m54146_190729_151026\/68354572\/ccs","3P_SCORE":16.0,"MID":"KMPGR390-19","5P_DEL":0,"3P_SCORE_DELTA":4,"ORIENTATION":"RC","5P_INS":0,"3P_UMI":"bc1175_rc","3P_START":1,"5P_SCORE":16.0,"5P_IDENTSTR":"................","5P_DIFFS":0,"3P_IDENTSTR":"................","3P_OVERLAP":16,"3P_DIFFS":0,"3P_INS":0,"MID_GROUP":"BL-107ABI:BIOUG47880","3P_DEL":0,"3P_LOCATION":"F","5P_SCORE_DELTA":4,"5P_OVERLAP":16,"5P_START":1},{"READ":"m54146_190729_151026\/69861877\/ccs","ORIENTATION":"U","MID":null},{"5P_UMI":"bc1085","5P_LOCATION":"R","READ":"m54146_190729_151026\/59637978\/ccs","3P_SCORE":16.0,"MID":"KMPRO047-19","5P_DEL":0,"3P_SCORE_DELTA":4,"ORIENTATION":"RC","5P_INS":0,"3P_UMI":"bc1129_rc","3P_START":4,"5P_SCORE":16.0,"5P_IDENTSTR":"................","5P_DIFFS":0,"3P_IDENTSTR":"................","3P_OVERLAP":16,"3P_DIFFS":0,"3P_INS":0,"MID_GROUP":"BL-107ABF:BIOUG47952","3P_DEL":0,"3P_LOCATION":"F","5P_SCORE_DELTA":4,"5P_OVERLAP":16,"5P_START":1},{"READ":"m54146_190729_151026\/15073695\/ccs","ORIENTATION":"U","MID":null},{"5P_UMI":"bc1083","5P_LOCATION":"F","READ":"m54146_190729_151026\/42926952\/ccs","3P_SCORE":16.0,"MID":"KMPIT140-19","5P_DEL":0,"3P_SCORE_DELTA":4,"ORIENTATION":"F","5P_INS":0,"3P_UMI":"bc1175_rc","3P_START":1,"5P_SCORE":14.0,"5P_IDENTSTR":"............","5P_DIFFS":0,"3P_IDENTSTR":"................","3P_OVERLAP":16,"3P_DIFFS":0,"3P_INS":0,"MID_GROUP":"BL-107ABO:BIOUG47101","3P_DEL":0,"3P_LOCATION":"R","5P_SCORE_DELTA":4,"5P_OVERLAP":12,"5P_START":10},{"5P_UMI":"bc1020","5P_LOCATION":"F","READ":"m54146_190729_151026\/13239117\/ccs","3P_SCORE":16.0,"MID":"KMPRO325-19","5P_DEL":0,"3P_SCORE_DELTA":4,"ORIENTATION":"F","5P_INS":0,"3P_UMI":"bc1140_rc","3P_START":6,"5P_SCORE":16.0,"5P_IDENTSTR":"................","5P_DIFFS":0,"3P_IDENTSTR":"................","3P_OVERLAP":16,"3P_DIFFS":0,"3P_INS":0,"MID_GROUP":"BL-107BUN:BIOUG47955","3P_DEL":0,"3P_LOCATION":"R","5P_SCORE_DELTA":4,"5P_OVERLAP":16,"5P_START":1},{"5P_UMI":"bc1036","5P_LOCATION":"R","READ":"m54146_190729_151026\/57147779\/ccs","3P_SCORE":16.0,"MID":"KMPGR373-19","5P_DEL":0,"3P_SCORE_DELTA":4,"ORIENTATION":"RC","5P_INS":0,"3P_UMI":"bc1189_rc","3P_START":1,"5P_SCORE":16.0,"5P_IDENTSTR":"................","5P_DIFFS":0,"3P_IDENTSTR":"................","3P_OVERLAP":16,"3P_DIFFS":0,"3P_INS":0,"MID_GROUP":"BL-107ABI:BIOUG47880","3P_DEL":0,"3P_LOCATION":"F","5P_SCORE_DELTA":4,"5P_OVERLAP":16,"5P_START":3},{"READ":"m54146_190729_151026\/73859401\/ccs","ORIENTATION":"U","MID":null},{"READ":"m54146_190729_151026\/13173254\/ccs","ORIENTATION":"U","MID":null},{"5P_UMI":"bc1036","5P_LOCATION":"F","READ":"m54146_190729_151026\/67306029\/ccs","3P_SCORE":16.0,"MID":"KMPGR373-19","5P_DEL":0,"3P_SCORE_DELTA":4,"ORIENTATION":"F","5P_INS":0,"3P_UMI":"bc1189_rc","3P_START":1,"5P_SCORE":16.0,"5P_IDENTSTR":"................","5P_DIFFS":0,"3P_IDENTSTR":"................","3P_OVERLAP":16,"3P_DIFFS":0,"3P_INS":0,"MID_GROUP":"BL-107ABI:BIOUG47880","3P_DEL":0,"3P_LOCATION":"R","5P_SCORE_DELTA":4,"5P_OVERLAP":16,"5P_START":1},{"READ":"m54146_190729_151026\/69206845\/ccs","ORIENTATION":"U","MID":null},{"READ":"m54146_190729_151026\/15859918\/ccs","ORIENTATION":"U","MID":null},{"5P_UMI":"bc1040","5P_LOCATION":"F","READ":"m54146_190729_151026\/20316654\/ccs","3P_SCORE":16.0,"MID":"KMPGR390-19","5P_DEL":0,"3P_SCORE_DELTA":4,"ORIENTATION":"F","5P_INS":0,"3P_UMI":"bc1175_rc","3P_START":3,"5P_SCORE":16.0,"5P_IDENTSTR":"................","5P_DIFFS":0,"3P_IDENTSTR":"................","3P_OVERLAP":16,"3P_DIFFS":0,"3P_INS":0,"MID_GROUP":"BL-107ABI:BIOUG47880","3P_DEL":0,"3P_LOCATION":"R","5P_SCORE_DELTA":4,"5P_OVERLAP":16,"5P_START":1},{"5P_UMI":"bc1040","5P_LOCATION":"F","READ":"m54146_190729_151026\/26870741\/ccs","3P_SCORE":16.0,"MID":"KMPGR390-19","5P_DEL":0,"3P_SCORE_DELTA":4,"ORIENTATION":"F","5P_INS":0,"3P_UMI":"bc1175_rc","3P_START":1,"5P_SCORE":16.0,"5P_IDENTSTR":"................","5P_DIFFS":0,"3P_IDENTSTR":"................","3P_OVERLAP":16,"3P_DIFFS":0,"3P_INS":0,"MID_GROUP":"BL-107ABI:BIOUG47880","3P_DEL":0,"3P_LOCATION":"R","5P_SCORE_DELTA":4,"5P_OVERLAP":16,"5P_START":1},{"READ":"m54146_190729_151026\/38470171\/ccs","ORIENTATION":"U","MID":null},{"READ":"m54146_190729_151026\/18547547\/ccs","ORIENTATION":"U","MID":null},{"READ":"m54146_190729_151026\/64356514\/ccs","ORIENTATION":"U","MID":null},{"READ":"m54146_190729_151026\/68485845\/ccs","ORIENTATION":"U","MID":null},{"READ":"m54146_190729_151026\/17301917\/ccs","ORIENTATION":"U","MID":null},{"READ":"m54146_190729_151026\/51577423\/ccs","ORIENTATION":"U","MID":null},{"READ":"m54146_190729_151026\/61669485\/ccs","ORIENTATION":"U","MID":null},{"READ":"m54146_190729_151026\/36700336\/ccs","ORIENTATION":"U","MID":null},{"READ":"m54146_190729_151026\/43909647\/ccs","ORIENTATION":"U","MID":null},{"5P_UMI":"bc1022","5P_LOCATION":"R","READ":"m54146_190729_151026\/16646838\/ccs","3P_SCORE":16.0,"MID":"KMPGQ042-19","5P_DEL":0,"3P_SCORE_DELTA":4,"ORIENTATION":"RC","5P_INS":0,"3P_UMI":"bc1119_rc","3P_START":1,"5P_SCORE":16.0,"5P_IDENTSTR":"................","5P_DIFFS":0,"3P_IDENTSTR":"................","3P_OVERLAP":16,"3P_DIFFS":0,"3P_INS":0,"MID_GROUP":"BL-107A8X:BIOUG47777","3P_DEL":0,"3P_LOCATION":"F","5P_SCORE_DELTA":4,"5P_OVERLAP":16,"5P_START":1},{"READ":"m54146_190729_151026\/60162591\/ccs","ORIENTATION":"U","MID":null},{"READ":"m54146_190729_151026\/42533086\/ccs","ORIENTATION":"U","MID":null},{"READ":"m54146_190729_151026\/34341679\/ccs","ORIENTATION":"U","MID":null},{"READ":"m54146_190729_151026\/69141100\/ccs","ORIENTATION":"U","MID":null},{"READ":"m54146_190729_151026\/69862077\/ccs","ORIENTATION":"U","MID":null},{"READ":"m54146_190729_151026\/7275368\/ccs","ORIENTATION":"U","MID":null},{"READ":"m54146_190729_151026\/53412831\/ccs","ORIENTATION":"U","MID":null},{"READ":"m54146_190729_151026\/11796977\/ccs","ORIENTATION":"U","MID":null},{"READ":"m54146_190729_151026\/32309447\/ccs","ORIENTATION":"U","MID":null},{"5P_UMI":"bc1026","5P_LOCATION":"F","READ":"m54146_190729_151026\/39518403\/ccs","3P_SCORE":16.0,"MID":"KMPGQ057-19","5P_DEL":0,"3P_SCORE_DELTA":4,"ORIENTATION":"F","5P_INS":0,"3P_UMI":"bc1101_rc","3P_START":1,"5P_SCORE":16.0,"5P_IDENTSTR":"................","5P_DIFFS":0,"3P_IDENTSTR":"................","3P_OVERLAP":16,"3P_DIFFS":0,"3P_INS":0,"MID_GROUP":"BL-107A8X:BIOUG47777","3P_DEL":0,"3P_LOCATION":"R","5P_SCORE_DELTA":4,"5P_OVERLAP":16,"5P_START":6},{"READ":"m54146_190729_151026\/72811291\/ccs","ORIENTATION":"U","MID":null},{"READ":"m54146_190729_151026\/49348816\/ccs","ORIENTATION":"U","MID":null},{"READ":"m54146_190729_151026\/27722244\/ccs","ORIENTATION":"U","MID":null},{"READ":"m54146_190729_151026\/51249278\/ccs","ORIENTATION":"U","MID":null},{"5P_UMI":"bc1087","5P_LOCATION":"F","READ":"m54146_190729_151026\/72417691\/ccs","3P_SCORE":16.0,"MID":"KMPJO1904-19","5P_DEL":0,"3P_SCORE_DELTA":4,"ORIENTATION":"F","5P_INS":0,"3P_UMI":"bc1170_rc","3P_START":1,"5P_SCORE":16.0,"5P_IDENTSTR":"................","5P_DIFFS":0,"3P_IDENTSTR":"................","3P_OVERLAP":16,"3P_DIFFS":0,"3P_INS":0,"MID_GROUP":"BL-107ABO:BIOUG47608","3P_DEL":0,"3P_LOCATION":"R","5P_SCORE_DELTA":4,"5P_OVERLAP":16,"5P_START":1},{"5P_UMI":"bc1087","5P_LOCATION":"R","READ":"m54146_190729_151026\/16384258\/ccs","3P_SCORE":16.0,"MID":"KMPJO1904-19","5P_DEL":0,"3P_SCORE_DELTA":4,"ORIENTATION":"RC","5P_INS":0,"3P_UMI":"bc1170_rc","3P_START":1,"5P_SCORE":16.0,"5P_IDENTSTR":"................","5P_DIFFS":0,"3P_IDENTSTR":"................","3P_OVERLAP":16,"3P_DIFFS":0,"3P_INS":0,"MID_GROUP":"BL-107ABO:BIOUG47608","3P_DEL":0,"3P_LOCATION":"F","5P_SCORE_DELTA":4,"5P_OVERLAP":16,"5P_START":1},{"READ":"m54146_190729_151026\/37421404\/ccs","ORIENTATION":"U","MID":null},{"READ":"m54146_190729_151026\/45417411\/ccs","ORIENTATION":"U","MID":null},{"READ":"m54146_190729_151026\/4325634\/ccs","ORIENTATION":"U","MID":null},{"READ":"m54146_190729_151026\/15008599\/ccs","ORIENTATION":"U","MID":null},{"READ":"m54146_190729_151026\/28770902\/ccs","ORIENTATION":"U","MID":null},{"READ":"m54146_190729_151026\/67961770\/ccs","ORIENTATION":"U","MID":null},{"READ":"m54146_190729_151026\/22217278\/ccs","ORIENTATION":"U","MID":null},{"READ":"m54146_190729_151026\/23724809\/ccs","ORIENTATION":"U","MID":null},{"READ":"m54146_190729_151026\/69140558\/ccs","ORIENTATION":"U","MID":null},{"READ":"m54146_190729_151026\/13304257\/ccs","ORIENTATION":"U","MID":null},{"READ":"m54146_190729_151026\/73663339\/ccs","ORIENTATION":"U","MID":null},{"READ":"m54146_190729_151026\/25625484\/ccs","ORIENTATION":"U","MID":null},{"READ":"m54146_190729_151026\/27459686\/ccs","ORIENTATION":"U","MID":null},{"READ":"m54146_190729_151026\/65798962\/ccs","ORIENTATION":"U","MID":null},{"READ":"m54146_190729_151026\/7275417\/ccs","ORIENTATION":"U","MID":null},{"READ":"m54146_190729_151026\/11207302\/ccs","ORIENTATION":"U","MID":null},{"READ":"m54146_190729_151026\/12517785\/ccs","ORIENTATION":"U","MID":null},{"5P_UMI":"bc1087","5P_LOCATION":"F","READ":"m54146_190729_151026\/45810593\/ccs","3P_SCORE":16.0,"MID":"KMPJO1904-19","5P_DEL":0,"3P_SCORE_DELTA":4,"ORIENTATION":"F","5P_INS":0,"3P_UMI":"bc1170_rc","3P_START":1,"5P_SCORE":16.0,"5P_IDENTSTR":"................","5P_DIFFS":0,"3P_IDENTSTR":"................","3P_OVERLAP":16,"3P_DIFFS":0,"3P_INS":0,"MID_GROUP":"BL-107ABO:BIOUG47608","3P_DEL":0,"3P_LOCATION":"R","5P_SCORE_DELTA":4,"5P_OVERLAP":16,"5P_START":1},{"5P_UMI":"bc1087","5P_LOCATION":"F","READ":"m54146_190729_151026\/56689446\/ccs","3P_SCORE":16.0,"MID":"KMPJO1904-19","5P_DEL":0,"3P_SCORE_DELTA":4,"ORIENTATION":"F","5P_INS":0,"3P_UMI":"bc1170_rc","3P_START":1,"5P_SCORE":16.0,"5P_IDENTSTR":"................","5P_DIFFS":0,"3P_IDENTSTR":"................","3P_OVERLAP":16,"3P_DIFFS":0,"3P_INS":0,"MID_GROUP":"BL-107ABO:BIOUG47608","3P_DEL":0,"3P_LOCATION":"R","5P_SCORE_DELTA":4,"5P_OVERLAP":16,"5P_START":1},{"5P_UMI":"bc1077","5P_LOCATION":"R","READ":"m54146_190729_151026\/10945512\/ccs","3P_SCORE":16.0,"MID":"KMPUH617-19","5P_DEL":0,"3P_SCORE_DELTA":4,"ORIENTATION":"RC","5P_INS":0,"3P_UMI":"bc1097_rc","3P_START":1,"5P_SCORE":16.0,"5P_IDENTSTR":"................","5P_DIFFS":0,"3P_IDENTSTR":"................","3P_OVERLAP":16,"3P_DIFFS":0,"3P_INS":0,"MID_GROUP":"BL-107AC8:BIOUG47892","3P_DEL":0,"3P_LOCATION":"F","5P_SCORE_DELTA":4,"5P_OVERLAP":16,"5P_START":1},{"READ":"m54146_190729_151026\/23396691\/ccs","ORIENTATION":"U","MID":null},{"READ":"m54146_190729_151026\/22676442\/ccs","ORIENTATION":"U","MID":null},{"READ":"m54146_190729_151026\/66912532\/ccs","ORIENTATION":"U","MID":null},{"READ":"m54146_190729_151026\/34472245\/ccs","ORIENTATION":"U","MID":null},{"READ":"m54146_190729_151026\/12583393\/ccs","ORIENTATION":"U","MID":null},{"READ":"m54146_190729_151026\/68354560\/ccs","ORIENTATION":"U","MID":null},{"READ":"m54146_190729_151026\/72549145\/ccs","ORIENTATION":"U","MID":null},{"READ":"m54146_190729_151026\/69468438\/ccs","ORIENTATION":"U","MID":null},{"READ":"m54146_190729_151026\/56164571\/ccs","ORIENTATION":"U","MID":null},{"READ":"m54146_190729_151026\/22545372\/ccs","ORIENTATION":"U","MID":null},{"READ":"m54146_190729_151026\/45023927\/ccs","ORIENTATION":"U","MID":null},{"READ":"m54146_190729_151026\/23658867\/ccs","ORIENTATION":"U","MID":null},{"READ":"m54146_190729_151026\/30999248\/ccs","ORIENTATION":"U","MID":null},{"READ":"m54146_190729_151026\/57082738\/ccs","ORIENTATION":"U","MID":null},{"READ":"m54146_190729_151026\/51773789\/ccs","ORIENTATION":"U","MID":null},{"READ":"m54146_190729_151026\/41026319\/ccs","ORIENTATION":"U","MID":null},{"5P_UMI":"bc1008","5P_LOCATION":"R","READ":"m54146_190729_151026\/49545609\/ccs","3P_SCORE":14.5,"MID":"KMPRO720-19","5P_DEL":0,"3P_SCORE_DELTA":4,"ORIENTATION":"RC","5P_INS":0,"3P_UMI":"bc1170_rc","3P_START":9,"5P_SCORE":16.0,"5P_IDENTSTR":"................","5P_DIFFS":0,"3P_IDENTSTR":".............","3P_OVERLAP":13,"3P_DIFFS":0,"3P_INS":0,"MID_GROUP":"BL-107A91:BIOUG47959","3P_DEL":0,"3P_LOCATION":"F","5P_SCORE_DELTA":4,"5P_OVERLAP":16,"5P_START":1},{"READ":"m54146_190729_151026\/33948039\/ccs","ORIENTATION":"U","MID":null},{"READ":"m54146_190729_151026\/62587676\/ccs","ORIENTATION":"U","MID":null},{"READ":"m54146_190729_151026\/32113211\/ccs","ORIENTATION":"U","MID":null},{"5P_UMI":"bc1034","5P_LOCATION":"R","READ":"m54146_190729_151026\/66519585\/ccs","3P_SCORE":14.0,"MID":"KMPGR352-19","5P_DEL":0,"3P_SCORE_DELTA":4,"ORIENTATION":"RC","5P_INS":0,"3P_UMI":"bc1171_rc","3P_START":10,"5P_SCORE":16.0,"5P_IDENTSTR":"................","5P_DIFFS":0,"3P_IDENTSTR":"............","3P_OVERLAP":12,"3P_DIFFS":0,"3P_INS":0,"MID_GROUP":"BL-107ABI:BIOUG47880","3P_DEL":0,"3P_LOCATION":"F","5P_SCORE_DELTA":4,"5P_OVERLAP":16,"5P_START":1},{"READ":"m54146_190729_151026\/72614428\/ccs","ORIENTATION":"U","MID":null},{"READ":"m54146_190729_151026\/5374325\/ccs","ORIENTATION":"U","MID":null},{"READ":"m54146_190729_151026\/40043113\/ccs","ORIENTATION":"U","MID":null},{"READ":"m54146_190729_151026\/48104181\/ccs","ORIENTATION":"U","MID":null},{"READ":"m54146_190729_151026\/16646752\/ccs","ORIENTATION":"U","MID":null},{"READ":"m54146_190729_151026\/9831397\/ccs","ORIENTATION":"U","MID":null},{"READ":"m54146_190729_151026\/72287069\/ccs","ORIENTATION":"U","MID":null},{"READ":"m54146_190729_151026\/11796880\/ccs","ORIENTATION":"U","MID":null},{"READ":"m54146_190729_151026\/8782641\/ccs","ORIENTATION":"U","MID":null},{"READ":"m54146_190729_151026\/61342506\/ccs","ORIENTATION":"U","MID":null},{"READ":"m54146_190729_151026\/22741223\/ccs","ORIENTATION":"U","MID":null},{"READ":"m54146_190729_151026\/34210473\/ccs","ORIENTATION":"U","MID":null},{"READ":"m54146_190729_151026\/28181475\/ccs","ORIENTATION":"U","MID":null},{"READ":"m54146_190729_151026\/25231755\/ccs","ORIENTATION":"U","MID":null},{"READ":"m54146_190729_151026\/57213517\/ccs","ORIENTATION":"U","MID":null},{"READ":"m54146_190729_151026\/22873000\/ccs","ORIENTATION":"U","MID":null},{"READ":"m54146_190729_151026\/51970320\/ccs","ORIENTATION":"U","MID":null},{"READ":"m54146_190729_151026\/59376380\/ccs","ORIENTATION":"U","MID":null},{"READ":"m54146_190729_151026\/27132780\/ccs","ORIENTATION":"U","MID":null},{"READ":"m54146_190729_151026\/49217958\/ccs","ORIENTATION":"U","MID":null},{"5P_UMI":"bc1065","5P_LOCATION":"R","READ":"m54146_190729_151026\/36897762\/ccs","3P_SCORE":16.0,"MID":"KMPNT1429-19","5P_DEL":0,"3P_SCORE_DELTA":4,"ORIENTATION":"RC","5P_INS":0,"3P_UMI":"bc1160_rc","3P_START":1,"5P_SCORE":16.0,"5P_IDENTSTR":"................","5P_DIFFS":0,"3P_IDENTSTR":"................","3P_OVERLAP":16,"3P_DIFFS":0,"3P_INS":0,"MID_GROUP":"BL-107ABS:BIOUG47849","3P_DEL":0,"3P_LOCATION":"F","5P_SCORE_DELTA":4,"5P_OVERLAP":16,"5P_START":1},{"READ":"m54146_190729_151026\/63439668\/ccs","ORIENTATION":"U","MID":null},{"READ":"m54146_190729_151026\/25952370\/ccs","ORIENTATION":"U","MID":null},{"5P_UMI":"bc1077","5P_LOCATION":"F","READ":"m54146_190729_151026\/39322363\/ccs","3P_SCORE":16.0,"MID":"KMPNT1503-19","5P_DEL":0,"3P_SCORE_DELTA":4,"ORIENTATION":"F","5P_INS":0,"3P_UMI":"bc1164_rc","3P_START":1,"5P_SCORE":16.0,"5P_IDENTSTR":"................","5P_DIFFS":0,"3P_IDENTSTR":"................","3P_OVERLAP":16,"3P_DIFFS":0,"3P_INS":0,"MID_GROUP":"BL-107ABS:BIOUG47849","3P_DEL":0,"3P_LOCATION":"R","5P_SCORE_DELTA":4,"5P_OVERLAP":16,"5P_START":1},{"5P_UMI":"bc1040","5P_LOCATION":"F","READ":"m54146_190729_151026\/23986397\/ccs","3P_SCORE":14.0,"MID":"KMPGR390-19","5P_DEL":0,"3P_SCORE_DELTA":2.0,"ORIENTATION":"F","5P_INS":0,"3P_UMI":"bc1175_rc","3P_START":10,"5P_SCORE":16.0,"5P_IDENTSTR":"................","5P_DIFFS":0,"3P_IDENTSTR":"............","3P_OVERLAP":12,"3P_DIFFS":0,"3P_INS":0,"MID_GROUP":"BL-107ABI:BIOUG47880","3P_DEL":0,"3P_LOCATION":"R","5P_SCORE_DELTA":4,"5P_OVERLAP":16,"5P_START":2},{"READ":"m54146_190729_151026\/57868813\/ccs","ORIENTATION":"U","MID":null},{"READ":"m54146_190729_151026\/33227026\/ccs","ORIENTATION":"U","MID":null},{"READ":"m54146_190729_151026\/7340760\/ccs","ORIENTATION":"U","MID":null},{"READ":"m54146_190729_151026\/12190122\/ccs","ORIENTATION":"U","MID":null},{"READ":"m54146_190729_151026\/52756662\/ccs","ORIENTATION":"U","MID":null},{"READ":"m54146_190729_151026\/65143296\/ccs","ORIENTATION":"U","MID":null},{"5P_UMI":"bc1065","5P_LOCATION":"F","READ":"m54146_190729_151026\/53543201\/ccs","3P_SCORE":16.0,"MID":"KMPNT1429-19","5P_DEL":0,"3P_SCORE_DELTA":4,"ORIENTATION":"F","5P_INS":0,"3P_UMI":"bc1160_rc","3P_START":1,"5P_SCORE":16.0,"5P_IDENTSTR":"................","5P_DIFFS":0,"3P_IDENTSTR":"................","3P_OVERLAP":16,"3P_DIFFS":0,"3P_INS":0,"MID_GROUP":"BL-107ABS:BIOUG47849","3P_DEL":0,"3P_LOCATION":"R","5P_SCORE_DELTA":4,"5P_OVERLAP":16,"5P_START":1},{"READ":"m54146_190729_151026\/51118677\/ccs","ORIENTATION":"U","MID":null},{"READ":"m54146_190729_151026\/6620085\/ccs","ORIENTATION":"U","MID":null},{"READ":"m54146_190729_151026\/41877967\/ccs","ORIENTATION":"U","MID":null},{"READ":"m54146_190729_151026\/5243081\/ccs","ORIENTATION":"U","MID":null},{"READ":"m54146_190729_151026\/51381053\/ccs","ORIENTATION":"U","MID":null},{"5P_UMI":"bc1079","5P_LOCATION":"F","READ":"m54146_190729_151026\/36831825\/ccs","3P_SCORE":16.0,"MID":"KMPNT1511-19","5P_DEL":0,"3P_SCORE_DELTA":4,"ORIENTATION":"F","5P_INS":0,"3P_UMI":"bc1156_rc","3P_START":1,"5P_SCORE":16.0,"5P_IDENTSTR":"................","5P_DIFFS":0,"3P_IDENTSTR":"................","3P_OVERLAP":16,"3P_DIFFS":0,"3P_INS":0,"MID_GROUP":"BL-107ABS:BIOUG47849","3P_DEL":0,"3P_LOCATION":"R","5P_SCORE_DELTA":4,"5P_OVERLAP":16,"5P_START":1},{"READ":"m54146_190729_151026\/28967076\/ccs","ORIENTATION":"U","MID":null},{"READ":"m54146_190729_151026\/49611011\/ccs","ORIENTATION":"U","MID":null},{"READ":"m54146_190729_151026\/68944455\/ccs","ORIENTATION":"U","MID":null},{"READ":"m54146_190729_151026\/19923683\/ccs","ORIENTATION":"U","MID":null},{"READ":"m54146_190729_151026\/33489709\/ccs","ORIENTATION":"U","MID":null},{"5P_UMI":"bc1065","5P_LOCATION":"F","READ":"m54146_190729_151026\/10485846\/ccs","3P_SCORE":16.0,"MID":"KMPNT1429-19","5P_DEL":0,"3P_SCORE_DELTA":4,"ORIENTATION":"F","5P_INS":0,"3P_UMI":"bc1160_rc","3P_START":1,"5P_SCORE":16.0,"5P_IDENTSTR":"................","5P_DIFFS":0,"3P_IDENTSTR":"................","3P_OVERLAP":16,"3P_DIFFS":0,"3P_INS":0,"MID_GROUP":"BL-107ABS:BIOUG47849","3P_DEL":0,"3P_LOCATION":"R","5P_SCORE_DELTA":4,"5P_OVERLAP":16,"5P_START":4},{"5P_UMI":"bc1026","5P_LOCATION":"F","READ":"m54146_190729_151026\/39453276\/ccs","3P_SCORE":13.5,"MID":"KMPRO352-19","5P_DEL":0,"3P_SCORE_DELTA":4,"ORIENTATION":"F","5P_INS":0,"3P_UMI":"bc1122_rc","3P_START":11,"5P_SCORE":16.0,"5P_IDENTSTR":"................","5P_DIFFS":0,"3P_IDENTSTR":"...........","3P_OVERLAP":11,"3P_DIFFS":0,"3P_INS":0,"MID_GROUP":"BL-107BUN:BIOUG47955","3P_DEL":0,"3P_LOCATION":"R","5P_SCORE_DELTA":4,"5P_OVERLAP":16,"5P_START":6},{"5P_UMI":"bc1079","5P_LOCATION":"F","READ":"m54146_190729_151026\/66126104\/ccs","3P_SCORE":16.0,"MID":"KMPNT1511-19","5P_DEL":0,"3P_SCORE_DELTA":4,"ORIENTATION":"F","5P_INS":0,"3P_UMI":"bc1156_rc","3P_START":1,"5P_SCORE":16.0,"5P_IDENTSTR":"................","5P_DIFFS":0,"3P_IDENTSTR":"................","3P_OVERLAP":16,"3P_DIFFS":0,"3P_INS":0,"MID_GROUP":"BL-107ABS:BIOUG47849","3P_DEL":0,"3P_LOCATION":"R","5P_SCORE_DELTA":4,"5P_OVERLAP":16,"5P_START":1},{"READ":"m54146_190729_151026\/33817006\/ccs","ORIENTATION":"U","MID":null},{"5P_UMI":"bc1045","5P_LOCATION":"R","READ":"m54146_190729_151026\/16384764\/ccs","3P_SCORE":16.0,"MID":"KMPGV139-19","5P_DEL":0,"3P_SCORE_DELTA":4,"ORIENTATION":"RC","5P_INS":0,"3P_UMI":"bc1162_rc","3P_START":1,"5P_SCORE":16.0,"5P_IDENTSTR":"................","5P_DIFFS":0,"3P_IDENTSTR":"................","3P_OVERLAP":16,"3P_DIFFS":0,"3P_INS":0,"MID_GROUP":"BL-107ABR:BIOUG47875","3P_DEL":0,"3P_LOCATION":"F","5P_SCORE_DELTA":4,"5P_OVERLAP":16,"5P_START":1},{"READ":"m54146_190729_151026\/19726860\/ccs","ORIENTATION":"U","MID":null},{"READ":"m54146_190729_151026\/7209837\/ccs","ORIENTATION":"U","MID":null},{"READ":"m54146_190729_151026\/28967704\/ccs","ORIENTATION":"U","MID":null},{"5P_UMI":"bc1034","5P_LOCATION":"F","READ":"m54146_190729_151026\/20317088\/ccs","3P_SCORE":15.5,"MID":"KMPGV405-19","5P_DEL":0,"3P_SCORE_DELTA":4,"ORIENTATION":"F","5P_INS":0,"3P_UMI":"bc1188_rc","3P_START":1,"5P_SCORE":16.0,"5P_IDENTSTR":"................","5P_DIFFS":0,"3P_IDENTSTR":"-...............","3P_OVERLAP":15,"3P_DIFFS":0,"3P_INS":0,"MID_GROUP":"BL-107ABI:BIOUG47930","3P_DEL":1,"3P_LOCATION":"R","5P_SCORE_DELTA":4,"5P_OVERLAP":16,"5P_START":1},{"READ":"m54146_190729_151026\/43974794\/ccs","ORIENTATION":"U","MID":null},{"READ":"m54146_190729_151026\/57279094\/ccs","ORIENTATION":"U","MID":null},{"5P_UMI":"bc1043","5P_LOCATION":"F","READ":"m54146_190729_151026\/65011811\/ccs","3P_SCORE":16.0,"MID":"KMPGV120-19","5P_DEL":0,"3P_SCORE_DELTA":4,"ORIENTATION":"F","5P_INS":0,"3P_UMI":"bc1148_rc","3P_START":1,"5P_SCORE":16.0,"5P_IDENTSTR":"................","5P_DIFFS":0,"3P_IDENTSTR":"................","3P_OVERLAP":16,"3P_DIFFS":0,"3P_INS":0,"MID_GROUP":"BL-107ABR:BIOUG47875","3P_DEL":0,"3P_LOCATION":"R","5P_SCORE_DELTA":4,"5P_OVERLAP":16,"5P_START":1},{"READ":"m54146_190729_151026\/19923730\/ccs","ORIENTATION":"U","MID":null},{"READ":"m54146_190729_151026\/29426636\/ccs","ORIENTATION":"U","MID":null},{"READ":"m54146_190729_151026\/23790088\/ccs","ORIENTATION":"U","MID":null},{"READ":"m54146_190729_151026\/24576997\/ccs","ORIENTATION":"U","MID":null},{"READ":"m54146_190729_151026\/36307322\/ccs","ORIENTATION":"U","MID":null},{"5P_UMI":"bc1072","5P_LOCATION":"F","READ":"m54146_190729_151026\/61735892\/ccs","3P_SCORE":16.0,"MID":"KMPNT1363-19","5P_DEL":0,"3P_SCORE_DELTA":2.0,"ORIENTATION":"F","5P_INS":0,"3P_UMI":"bc1145_rc","3P_START":1,"5P_SCORE":16.0,"5P_IDENTSTR":"................","5P_DIFFS":0,"3P_IDENTSTR":"................","3P_OVERLAP":16,"3P_DIFFS":0,"3P_INS":0,"MID_GROUP":"BL-107ABS:BIOUG47848","3P_DEL":0,"3P_LOCATION":"R","5P_SCORE_DELTA":4,"5P_OVERLAP":16,"5P_START":1},{"5P_UMI":"bc1068","5P_LOCATION":"F","READ":"m54146_190729_151026\/36241767\/ccs","3P_SCORE":16.0,"MID":"KMPUH653-19","5P_DEL":0,"3P_SCORE_DELTA":4,"ORIENTATION":"F","5P_INS":0,"3P_UMI":"bc1099_rc","3P_START":1,"5P_SCORE":16.0,"5P_IDENTSTR":"................","5P_DIFFS":0,"3P_IDENTSTR":"................","3P_OVERLAP":16,"3P_DIFFS":0,"3P_INS":0,"MID_GROUP":"BL-107AC8:BIOUG47893","3P_DEL":0,"3P_LOCATION":"R","5P_SCORE_DELTA":4,"5P_OVERLAP":16,"5P_START":1},{"5P_UMI":"bc1058","5P_LOCATION":"R","READ":"m54146_190729_151026\/33424329\/ccs","3P_SCORE":16.0,"MID":"KMPFR1244-19","5P_DEL":0,"3P_SCORE_DELTA":4,"ORIENTATION":"RC","5P_INS":0,"3P_UMI":"bc1115_rc","3P_START":1,"5P_SCORE":16.0,"5P_IDENTSTR":"................","5P_DIFFS":0,"3P_IDENTSTR":"................","3P_OVERLAP":16,"3P_DIFFS":0,"3P_INS":0,"MID_GROUP":"BL-107ACQ:BIOUG48157","3P_DEL":0,"3P_LOCATION":"F","5P_SCORE_DELTA":2.0,"5P_OVERLAP":16,"5P_START":1},{"READ":"m54146_190729_151026\/70254780\/ccs","ORIENTATION":"U","MID":null},{"READ":"m54146_190729_151026\/14221668\/ccs","ORIENTATION":"U","MID":null},{"READ":"m54146_190729_151026\/12845606\/ccs","ORIENTATION":"U","MID":null},{"READ":"m54146_190729_151026\/36765967\/ccs","ORIENTATION":"U","MID":null},{"READ":"m54146_190729_151026\/40829619\/ccs","ORIENTATION":"U","MID":null},{"READ":"m54146_190729_151026\/34407303\/ccs","ORIENTATION":"U","MID":null},{"READ":"m54146_190729_151026\/32179039\/ccs","ORIENTATION":"U","MID":null},{"READ":"m54146_190729_151026\/9634734\/ccs","ORIENTATION":"U","MID":null},{"READ":"m54146_190729_151026\/32702928\/ccs","ORIENTATION":"U","MID":null},{"READ":"m54146_190729_151026\/52298728\/ccs","ORIENTATION":"U","MID":null},{"READ":"m54146_190729_151026\/72417972\/ccs","ORIENTATION":"U","MID":null},{"5P_UMI":"bc1068","5P_LOCATION":"F","READ":"m54146_190729_151026\/10355431\/ccs","3P_SCORE":16.0,"MID":"KMPUH653-19","5P_DEL":0,"3P_SCORE_DELTA":4,"ORIENTATION":"F","5P_INS":0,"3P_UMI":"bc1099_rc","3P_START":1,"5P_SCORE":16.0,"5P_IDENTSTR":"................","5P_DIFFS":0,"3P_IDENTSTR":"................","3P_OVERLAP":16,"3P_DIFFS":0,"3P_INS":0,"MID_GROUP":"BL-107AC8:BIOUG47893","3P_DEL":0,"3P_LOCATION":"R","5P_SCORE_DELTA":4,"5P_OVERLAP":16,"5P_START":1},{"5P_UMI":"bc1068","5P_LOCATION":"R","READ":"m54146_190729_151026\/33817560\/ccs","3P_SCORE":16.0,"MID":"KMPUH653-19","5P_DEL":0,"3P_SCORE_DELTA":4,"ORIENTATION":"RC","5P_INS":0,"3P_UMI":"bc1099_rc","3P_START":1,"5P_SCORE":16.0,"5P_IDENTSTR":"................","5P_DIFFS":0,"3P_IDENTSTR":"................","3P_OVERLAP":16,"3P_DIFFS":0,"3P_INS":0,"MID_GROUP":"BL-107AC8:BIOUG47893","3P_DEL":0,"3P_LOCATION":"F","5P_SCORE_DELTA":4,"5P_OVERLAP":16,"5P_START":1},{"5P_UMI":"bc1058","5P_LOCATION":"R","READ":"m54146_190729_151026\/24707311\/ccs","3P_SCORE":16.0,"MID":"KMPFR1244-19","5P_DEL":0,"3P_SCORE_DELTA":4,"ORIENTATION":"RC","5P_INS":0,"3P_UMI":"bc1115_rc","3P_START":1,"5P_SCORE":16.0,"5P_IDENTSTR":"................","5P_DIFFS":0,"3P_IDENTSTR":"................","3P_OVERLAP":16,"3P_DIFFS":0,"3P_INS":0,"MID_GROUP":"BL-107ACQ:BIOUG48157","3P_DEL":0,"3P_LOCATION":"F","5P_SCORE_DELTA":4,"5P_OVERLAP":16,"5P_START":1},{"READ":"m54146_190729_151026\/35979932\/ccs","ORIENTATION":"U","MID":null},{"5P_UMI":"bc1047","5P_LOCATION":"R","READ":"m54146_190729_151026\/70320196\/ccs","3P_SCORE":16.0,"MID":"KMPGV145-19","5P_DEL":0,"3P_SCORE_DELTA":4,"ORIENTATION":"RC","5P_INS":0,"3P_UMI":"bc1150_rc","3P_START":1,"5P_SCORE":16.0,"5P_IDENTSTR":"................","5P_DIFFS":0,"3P_IDENTSTR":"................","3P_OVERLAP":16,"3P_DIFFS":0,"3P_INS":0,"MID_GROUP":"BL-107ABR:BIOUG47875","3P_DEL":0,"3P_LOCATION":"F","5P_SCORE_DELTA":4,"5P_OVERLAP":16,"5P_START":1},{"READ":"m54146_190729_151026\/19005552\/ccs","ORIENTATION":"U","MID":null},{"READ":"m54146_190729_151026\/29491605\/ccs","ORIENTATION":"U","MID":null},{"READ":"m54146_190729_151026\/25690882\/ccs","ORIENTATION":"U","MID":null},{"READ":"m54146_190729_151026\/31654819\/ccs","ORIENTATION":"U","MID":null},{"READ":"m54146_190729_151026\/15991257\/ccs","ORIENTATION":"U","MID":null},{"READ":"m54146_190729_151026\/49742555\/ccs","ORIENTATION":"U","MID":null},{"READ":"m54146_190729_151026\/73072975\/ccs","ORIENTATION":"U","MID":null},{"READ":"m54146_190729_151026\/73335234\/ccs","ORIENTATION":"U","MID":null},{"READ":"m54146_190729_151026\/67633680\/ccs","ORIENTATION":"U","MID":null},{"READ":"m54146_190729_151026\/43581662\/ccs","ORIENTATION":"U","MID":null},{"5P_UMI":"bc1079","5P_LOCATION":"R","READ":"m54146_190729_151026\/57410016\/ccs","3P_SCORE":16.0,"MID":"KMPNT1511-19","5P_DEL":0,"3P_SCORE_DELTA":4,"ORIENTATION":"RC","5P_INS":0,"3P_UMI":"bc1156_rc","3P_START":1,"5P_SCORE":16.0,"5P_IDENTSTR":"................","5P_DIFFS":0,"3P_IDENTSTR":"................","3P_OVERLAP":16,"3P_DIFFS":0,"3P_INS":0,"MID_GROUP":"BL-107ABS:BIOUG47849","3P_DEL":0,"3P_LOCATION":"F","5P_SCORE_DELTA":4,"5P_OVERLAP":16,"5P_START":6},{"READ":"m54146_190729_151026\/37290295\/ccs","ORIENTATION":"U","MID":null},{"READ":"m54146_190729_151026\/40305572\/ccs","ORIENTATION":"U","MID":null},{"READ":"m54146_190729_151026\/46334617\/ccs","ORIENTATION":"U","MID":null},{"READ":"m54146_190729_151026\/57410042\/ccs","ORIENTATION":"U","MID":null},{"5P_UMI":"bc1045","5P_LOCATION":"R","READ":"m54146_190729_151026\/57213385\/ccs","3P_SCORE":16.0,"MID":"KMPGV139-19","5P_DEL":0,"3P_SCORE_DELTA":4,"ORIENTATION":"RC","5P_INS":0,"3P_UMI":"bc1162_rc","3P_START":1,"5P_SCORE":16.0,"5P_IDENTSTR":"................","5P_DIFFS":0,"3P_IDENTSTR":"................","3P_OVERLAP":16,"3P_DIFFS":0,"3P_INS":0,"MID_GROUP":"BL-107ABR:BIOUG47875","3P_DEL":0,"3P_LOCATION":"F","5P_SCORE_DELTA":4,"5P_OVERLAP":16,"5P_START":1},{"READ":"m54146_190729_151026\/72679539\/ccs","ORIENTATION":"U","MID":null},{"5P_UMI":"bc1052","5P_LOCATION":"F","READ":"m54146_190729_151026\/58655146\/ccs","3P_SCORE":16.0,"MID":"KMPFR1210-19","5P_DEL":0,"3P_SCORE_DELTA":4,"ORIENTATION":"F","5P_INS":0,"3P_UMI":"bc1119_rc","3P_START":1,"5P_SCORE":16.0,"5P_IDENTSTR":"................","5P_DIFFS":0,"3P_IDENTSTR":"................","3P_OVERLAP":16,"3P_DIFFS":0,"3P_INS":0,"MID_GROUP":"BL-107ACQ:BIOUG48157","3P_DEL":0,"3P_LOCATION":"R","5P_SCORE_DELTA":4,"5P_OVERLAP":16,"5P_START":1},{"READ":"m54146_190729_151026\/26280094\/ccs","ORIENTATION":"U","MID":null},{"5P_UMI":"bc1047","5P_LOCATION":"F","READ":"m54146_190729_151026\/40567574\/ccs","3P_SCORE":16.0,"MID":"KMPGV145-19","5P_DEL":0,"3P_SCORE_DELTA":4,"ORIENTATION":"F","5P_INS":0,"3P_UMI":"bc1150_rc","3P_START":1,"5P_SCORE":16.0,"5P_IDENTSTR":"................","5P_DIFFS":0,"3P_IDENTSTR":"................","3P_OVERLAP":16,"3P_DIFFS":0,"3P_INS":0,"MID_GROUP":"BL-107ABR:BIOUG47875","3P_DEL":0,"3P_LOCATION":"R","5P_SCORE_DELTA":4,"5P_OVERLAP":16,"5P_START":1},{"5P_UMI":"bc1058","5P_LOCATION":"F","READ":"m54146_190729_151026\/16908680\/ccs","3P_SCORE":16.0,"MID":"KMPFR1244-19","5P_DEL":0,"3P_SCORE_DELTA":4,"ORIENTATION":"F","5P_INS":0,"3P_UMI":"bc1115_rc","3P_START":1,"5P_SCORE":16.0,"5P_IDENTSTR":"................","5P_DIFFS":0,"3P_IDENTSTR":"................","3P_OVERLAP":16,"3P_DIFFS":0,"3P_INS":1,"MID_GROUP":"BL-107ACQ:BIOUG48157","3P_DEL":0,"3P_LOCATION":"R","5P_SCORE_DELTA":4,"5P_OVERLAP":16,"5P_START":1},{"5P_UMI":"bc1058","5P_LOCATION":"F","READ":"m54146_190729_151026\/18416107\/ccs","3P_SCORE":16.0,"MID":"KMPFR1244-19","5P_DEL":0,"3P_SCORE_DELTA":4,"ORIENTATION":"F","5P_INS":0,"3P_UMI":"bc1115_rc","3P_START":1,"5P_SCORE":16.0,"5P_IDENTSTR":"................","5P_DIFFS":0,"3P_IDENTSTR":"................","3P_OVERLAP":16,"3P_DIFFS":0,"3P_INS":0,"MID_GROUP":"BL-107ACQ:BIOUG48157","3P_DEL":0,"3P_LOCATION":"R","5P_SCORE_DELTA":4,"5P_OVERLAP":16,"5P_START":1},{"READ":"m54146_190729_151026\/28770971\/ccs","ORIENTATION":"U","MID":null},{"READ":"m54146_190729_151026\/50397454\/ccs","ORIENTATION":"U","MID":null},{"READ":"m54146_190729_151026\/33489046\/ccs","ORIENTATION":"U","MID":null},{"READ":"m54146_190729_151026\/22348395\/ccs","ORIENTATION":"U","MID":null},{"READ":"m54146_190729_151026\/56819884\/ccs","ORIENTATION":"U","MID":null},{"READ":"m54146_190729_151026\/50594295\/ccs","ORIENTATION":"U","MID":null},{"READ":"m54146_190729_151026\/55705694\/ccs","ORIENTATION":"U","MID":null},{"READ":"m54146_190729_151026\/64356986\/ccs","ORIENTATION":"U","MID":null},{"READ":"m54146_190729_151026\/16646296\/ccs","ORIENTATION":"U","MID":null},{"READ":"m54146_190729_151026\/31195276\/ccs","ORIENTATION":"U","MID":null},{"READ":"m54146_190729_151026\/9306965\/ccs","ORIENTATION":"U","MID":null},{"READ":"m54146_190729_151026\/48694138\/ccs","ORIENTATION":"U","MID":null},{"READ":"m54146_190729_151026\/23921151\/ccs","ORIENTATION":"U","MID":null},{"5P_UMI":"bc1058","5P_LOCATION":"R","READ":"m54146_190729_151026\/26149354\/ccs","3P_SCORE":16.0,"MID":"KMPFR1244-19","5P_DEL":0,"3P_SCORE_DELTA":4,"ORIENTATION":"RC","5P_INS":0,"3P_UMI":"bc1115_rc","3P_START":1,"5P_SCORE":16.0,"5P_IDENTSTR":"................","5P_DIFFS":0,"3P_IDENTSTR":"................","3P_OVERLAP":16,"3P_DIFFS":0,"3P_INS":0,"MID_GROUP":"BL-107ACQ:BIOUG48157","3P_DEL":0,"3P_LOCATION":"F","5P_SCORE_DELTA":4,"5P_OVERLAP":16,"5P_START":1},{"5P_UMI":"bc1038","5P_LOCATION":"R","READ":"m54146_190729_151026\/17040289\/ccs","3P_SCORE":16.0,"MID":"KMPGV420-19","5P_DEL":0,"3P_SCORE_DELTA":4,"ORIENTATION":"RC","5P_INS":0,"3P_UMI":"bc1170_rc","3P_START":1,"5P_SCORE":16.0,"5P_IDENTSTR":"................","5P_DIFFS":0,"3P_IDENTSTR":"................","3P_OVERLAP":16,"3P_DIFFS":0,"3P_INS":0,"MID_GROUP":"BL-107ABI:BIOUG47930","3P_DEL":0,"3P_LOCATION":"F","5P_SCORE_DELTA":4,"5P_OVERLAP":16,"5P_START":1},{"READ":"m54146_190729_151026\/70255282\/ccs","ORIENTATION":"U","MID":null},{"5P_UMI":"bc1047","5P_LOCATION":"R","READ":"m54146_190729_151026\/56885740\/ccs","3P_SCORE":16.0,"MID":"KMPGV145-19","5P_DEL":0,"3P_SCORE_DELTA":4,"ORIENTATION":"RC","5P_INS":0,"3P_UMI":"bc1150_rc","3P_START":1,"5P_SCORE":16.0,"5P_IDENTSTR":"................","5P_DIFFS":0,"3P_IDENTSTR":"................","3P_OVERLAP":16,"3P_DIFFS":0,"3P_INS":0,"MID_GROUP":"BL-107ABR:BIOUG47875","3P_DEL":0,"3P_LOCATION":"F","5P_SCORE_DELTA":4,"5P_OVERLAP":16,"5P_START":1},{"READ":"m54146_190729_151026\/28902072\/ccs","ORIENTATION":"U","MID":null},{"READ":"m54146_190729_151026\/33947838\/ccs","ORIENTATION":"U","MID":null},{"READ":"m54146_190729_151026\/69271745\/ccs","ORIENTATION":"U","MID":null},{"5P_UMI":"bc1047","5P_LOCATION":"F","READ":"m54146_190729_151026\/54919681\/ccs","3P_SCORE":16.0,"MID":"KMPGV145-19","5P_DEL":1,"3P_SCORE_DELTA":4,"ORIENTATION":"F","5P_INS":0,"3P_UMI":"bc1150_rc","3P_START":1,"5P_SCORE":15.5,"5P_IDENTSTR":"...........-....","5P_DIFFS":0,"3P_IDENTSTR":"................","3P_OVERLAP":16,"3P_DIFFS":0,"3P_INS":0,"MID_GROUP":"BL-107ABR:BIOUG47875","3P_DEL":0,"3P_LOCATION":"R","5P_SCORE_DELTA":4,"5P_OVERLAP":15,"5P_START":1},{"5P_UMI":"bc1047","5P_LOCATION":"F","READ":"m54146_190729_151026\/13829052\/ccs","3P_SCORE":16.0,"MID":"KMPGV145-19","5P_DEL":0,"3P_SCORE_DELTA":4,"ORIENTATION":"F","5P_INS":0,"3P_UMI":"bc1150_rc","3P_START":1,"5P_SCORE":16.0,"5P_IDENTSTR":"................","5P_DIFFS":0,"3P_IDENTSTR":"................","3P_OVERLAP":16,"3P_DIFFS":0,"3P_INS":0,"MID_GROUP":"BL-107ABR:BIOUG47875","3P_DEL":0,"3P_LOCATION":"R","5P_SCORE_DELTA":4,"5P_OVERLAP":16,"5P_START":1},{"5P_UMI":"bc1047","5P_LOCATION":"F","READ":"m54146_190729_151026\/19071587\/ccs","3P_SCORE":16.0,"MID":"KMPGV145-19","5P_DEL":0,"3P_SCORE_DELTA":4,"ORIENTATION":"F","5P_INS":0,"3P_UMI":"bc1150_rc","3P_START":1,"5P_SCORE":16.0,"5P_IDENTSTR":"................","5P_DIFFS":0,"3P_IDENTSTR":"................","3P_OVERLAP":16,"3P_DIFFS":0,"3P_INS":0,"MID_GROUP":"BL-107ABR:BIOUG47875","3P_DEL":0,"3P_LOCATION":"R","5P_SCORE_DELTA":4,"5P_OVERLAP":16,"5P_START":1},{"5P_UMI":"bc1058","5P_LOCATION":"F","READ":"m54146_190729_151026\/50004098\/ccs","3P_SCORE":16.0,"MID":"KMPFR1244-19","5P_DEL":0,"3P_SCORE_DELTA":4,"ORIENTATION":"F","5P_INS":0,"3P_UMI":"bc1115_rc","3P_START":1,"5P_SCORE":16.0,"5P_IDENTSTR":"................","5P_DIFFS":0,"3P_IDENTSTR":"................","3P_OVERLAP":16,"3P_DIFFS":0,"3P_INS":0,"MID_GROUP":"BL-107ACQ:BIOUG48157","3P_DEL":0,"3P_LOCATION":"R","5P_SCORE_DELTA":4,"5P_OVERLAP":16,"5P_START":1},{"5P_UMI":"bc1058","5P_LOCATION":"F","READ":"m54146_190729_151026\/51184266\/ccs","3P_SCORE":16.0,"MID":"KMPFR1244-19","5P_DEL":0,"3P_SCORE_DELTA":4,"ORIENTATION":"F","5P_INS":0,"3P_UMI":"bc1115_rc","3P_START":1,"5P_SCORE":16.0,"5P_IDENTSTR":"................","5P_DIFFS":0,"3P_IDENTSTR":"................","3P_OVERLAP":16,"3P_DIFFS":0,"3P_INS":0,"MID_GROUP":"BL-107ACQ:BIOUG48157","3P_DEL":0,"3P_LOCATION":"R","5P_SCORE_DELTA":4,"5P_OVERLAP":16,"5P_START":1},{"5P_UMI":"bc1052","5P_LOCATION":"F","READ":"m54146_190729_151026\/55247724\/ccs","3P_SCORE":16.0,"MID":"KMPFR1210-19","5P_DEL":0,"3P_SCORE_DELTA":4,"ORIENTATION":"F","5P_INS":0,"3P_UMI":"bc1119_rc","3P_START":1,"5P_SCORE":16.0,"5P_IDENTSTR":"................","5P_DIFFS":0,"3P_IDENTSTR":"................","3P_OVERLAP":16,"3P_DIFFS":0,"3P_INS":0,"MID_GROUP":"BL-107ACQ:BIOUG48157","3P_DEL":0,"3P_LOCATION":"R","5P_SCORE_DELTA":4,"5P_OVERLAP":16,"5P_START":2},{"READ":"m54146_190729_151026\/41681283\/ccs","ORIENTATION":"U","MID":null},{"READ":"m54146_190729_151026\/62653123\/ccs","ORIENTATION":"U","MID":null},{"READ":"m54146_190729_151026\/17695101\/ccs","ORIENTATION":"U","MID":null},{"5P_UMI":"bc1006","5P_LOCATION":"R","READ":"m54146_190729_151026\/57803647\/ccs","3P_SCORE":16.0,"MID":"KMPRN680-19","5P_DEL":0,"3P_SCORE_DELTA":4,"ORIENTATION":"RC","5P_INS":0,"3P_UMI":"bc1126_rc","3P_START":1,"5P_SCORE":16.0,"5P_IDENTSTR":"................","5P_DIFFS":0,"3P_IDENTSTR":"................","3P_OVERLAP":16,"3P_DIFFS":0,"3P_INS":0,"MID_GROUP":"BL-107A93:BIOUG48048","3P_DEL":0,"3P_LOCATION":"F","5P_SCORE_DELTA":4,"5P_OVERLAP":16,"5P_START":1},{"READ":"m54146_190729_151026\/46334402\/ccs","ORIENTATION":"U","MID":null},{"READ":"m54146_190729_151026\/11534967\/ccs","ORIENTATION":"U","MID":null},{"READ":"m54146_190729_151026\/14877577\/ccs","ORIENTATION":"U","MID":null},{"READ":"m54146_190729_151026\/10027633\/ccs","ORIENTATION":"U","MID":null},{"READ":"m54146_190729_151026\/31130432\/ccs","ORIENTATION":"U","MID":null},{"READ":"m54146_190729_151026\/67633851\/ccs","ORIENTATION":"U","MID":null},{"READ":"m54146_190729_151026\/46006347\/ccs","ORIENTATION":"U","MID":null},{"READ":"m54146_190729_151026\/64553933\/ccs","ORIENTATION":"U","MID":null},{"READ":"m54146_190729_151026\/66781479\/ccs","ORIENTATION":"U","MID":null},{"READ":"m54146_190729_151026\/5177478\/ccs","ORIENTATION":"U","MID":null},{"READ":"m54146_190729_151026\/7668282\/ccs","ORIENTATION":"U","MID":null},{"READ":"m54146_190729_151026\/42533598\/ccs","ORIENTATION":"U","MID":null},{"READ":"m54146_190729_151026\/6029395\/ccs","ORIENTATION":"U","MID":null},{"READ":"m54146_190729_151026\/63243133\/ccs","ORIENTATION":"U","MID":null},{"READ":"m54146_190729_151026\/24248956\/ccs","ORIENTATION":"U","MID":null},{"READ":"m54146_190729_151026\/6357728\/ccs","ORIENTATION":"U","MID":null},{"READ":"m54146_190729_151026\/65405572\/ccs","ORIENTATION":"U","MID":null},{"READ":"m54146_190729_151026\/72155246\/ccs","ORIENTATION":"U","MID":null},{"READ":"m54146_190729_151026\/5440083\/ccs","ORIENTATION":"U","MID":null},{"5P_UMI":"bc1033","5P_LOCATION":"F","READ":"m54146_190729_151026\/19596040\/ccs","3P_SCORE":16.0,"MID":"KMPGV532-19","5P_DEL":0,"3P_SCORE_DELTA":4,"ORIENTATION":"F","5P_INS":0,"3P_UMI":"bc1188_rc","3P_START":1,"5P_SCORE":16.0,"5P_IDENTSTR":"................","5P_DIFFS":0,"3P_IDENTSTR":"................","3P_OVERLAP":16,"3P_DIFFS":0,"3P_INS":0,"MID_GROUP":"BL-107ABI:BIOUG47932","3P_DEL":0,"3P_LOCATION":"R","5P_SCORE_DELTA":4,"5P_OVERLAP":16,"5P_START":1},{"READ":"m54146_190729_151026\/74842757\/ccs","ORIENTATION":"U","MID":null},{"READ":"m54146_190729_151026\/73335727\/ccs","ORIENTATION":"U","MID":null},{"READ":"m54146_190729_151026\/12517716\/ccs","ORIENTATION":"U","MID":null},{"READ":"m54146_190729_151026\/42861338\/ccs","ORIENTATION":"U","MID":null},{"5P_UMI":"bc1033","5P_LOCATION":"F","READ":"m54146_190729_151026\/30212958\/ccs","3P_SCORE":16.0,"MID":"KMPGV532-19","5P_DEL":0,"3P_SCORE_DELTA":4,"ORIENTATION":"F","5P_INS":0,"3P_UMI":"bc1188_rc","3P_START":2,"5P_SCORE":16.0,"5P_IDENTSTR":"................","5P_DIFFS":0,"3P_IDENTSTR":"................","3P_OVERLAP":16,"3P_DIFFS":0,"3P_INS":0,"MID_GROUP":"BL-107ABI:BIOUG47932","3P_DEL":0,"3P_LOCATION":"R","5P_SCORE_DELTA":4,"5P_OVERLAP":16,"5P_START":1},{"READ":"m54146_190729_151026\/54199238\/ccs","ORIENTATION":"U","MID":null},{"5P_UMI":"bc1058","5P_LOCATION":"F","READ":"m54146_190729_151026\/9044576\/ccs","3P_SCORE":16.0,"MID":"KMPFR1244-19","5P_DEL":0,"3P_SCORE_DELTA":4,"ORIENTATION":"F","5P_INS":0,"3P_UMI":"bc1115_rc","3P_START":1,"5P_SCORE":16.0,"5P_IDENTSTR":"................","5P_DIFFS":0,"3P_IDENTSTR":"................","3P_OVERLAP":16,"3P_DIFFS":0,"3P_INS":0,"MID_GROUP":"BL-107ACQ:BIOUG48157","3P_DEL":0,"3P_LOCATION":"R","5P_SCORE_DELTA":3.0,"5P_OVERLAP":16,"5P_START":6},{"READ":"m54146_190729_151026\/63177285\/ccs","ORIENTATION":"U","MID":null},{"READ":"m54146_190729_151026\/6750436\/ccs","ORIENTATION":"U","MID":null},{"READ":"m54146_190729_151026\/48038716\/ccs","ORIENTATION":"U","MID":null},{"READ":"m54146_190729_151026\/37421148\/ccs","ORIENTATION":"U","MID":null},{"READ":"m54146_190729_151026\/56689245\/ccs","ORIENTATION":"U","MID":null},{"READ":"m54146_190729_151026\/45416804\/ccs","ORIENTATION":"U","MID":null},{"READ":"m54146_190729_151026\/63635532\/ccs","ORIENTATION":"U","MID":null},{"READ":"m54146_190729_151026\/32179005\/ccs","ORIENTATION":"U","MID":null},{"READ":"m54146_190729_151026\/61211074\/ccs","ORIENTATION":"U","MID":null},{"READ":"m54146_190729_151026\/65864624\/ccs","ORIENTATION":"U","MID":null},{"READ":"m54146_190729_151026\/18088359\/ccs","ORIENTATION":"U","MID":null},{"READ":"m54146_190729_151026\/67568285\/ccs","ORIENTATION":"U","MID":null},{"READ":"m54146_190729_151026\/30213062\/ccs","ORIENTATION":"U","MID":null},{"READ":"m54146_190729_151026\/37618229\/ccs","ORIENTATION":"U","MID":null},{"5P_UMI":"bc1058","5P_LOCATION":"F","READ":"m54146_190729_151026\/50135925\/ccs","3P_SCORE":16.0,"MID":"KMPFR1244-19","5P_DEL":0,"3P_SCORE_DELTA":4,"ORIENTATION":"F","5P_INS":0,"3P_UMI":"bc1115_rc","3P_START":1,"5P_SCORE":16.0,"5P_IDENTSTR":"................","5P_DIFFS":0,"3P_IDENTSTR":"................","3P_OVERLAP":16,"3P_DIFFS":0,"3P_INS":0,"MID_GROUP":"BL-107ACQ:BIOUG48157","3P_DEL":0,"3P_LOCATION":"R","5P_SCORE_DELTA":4,"5P_OVERLAP":16,"5P_START":1},{"READ":"m54146_190729_151026\/60097051\/ccs","ORIENTATION":"U","MID":null},{"READ":"m54146_190729_151026\/54657092\/ccs","ORIENTATION":"U","MID":null},{"READ":"m54146_190729_151026\/10813928\/ccs","ORIENTATION":"U","MID":null},{"READ":"m54146_190729_151026\/19333524\/ccs","ORIENTATION":"U","MID":null},{"READ":"m54146_190729_151026\/51315095\/ccs","ORIENTATION":"U","MID":null},{"READ":"m54146_190729_151026\/69009591\/ccs","ORIENTATION":"U","MID":null},{"READ":"m54146_190729_151026\/36242165\/ccs","ORIENTATION":"U","MID":null},{"READ":"m54146_190729_151026\/67699047\/ccs","ORIENTATION":"U","MID":null},{"READ":"m54146_190729_151026\/20971594\/ccs","ORIENTATION":"U","MID":null},{"READ":"m54146_190729_151026\/11927812\/ccs","ORIENTATION":"U","MID":null},{"READ":"m54146_190729_151026\/16843238\/ccs","ORIENTATION":"U","MID":null},{"READ":"m54146_190729_151026\/34537669\/ccs","ORIENTATION":"U","MID":null},{"5P_UMI":"bc1043","5P_LOCATION":"R","READ":"m54146_190729_151026\/40698482\/ccs","3P_SCORE":16.0,"MID":"KMPGV122-19","5P_DEL":0,"3P_SCORE_DELTA":4,"ORIENTATION":"RC","5P_INS":0,"3P_UMI":"bc1152_rc","3P_START":1,"5P_SCORE":13.5,"5P_IDENTSTR":"...........","5P_DIFFS":0,"3P_IDENTSTR":"................","3P_OVERLAP":16,"3P_DIFFS":0,"3P_INS":0,"MID_GROUP":"BL-107ABR:BIOUG47875","3P_DEL":0,"3P_LOCATION":"F","5P_SCORE_DELTA":4,"5P_OVERLAP":11,"5P_START":11},{"READ":"m54146_190729_151026\/24183108\/ccs","ORIENTATION":"U","MID":null},{"READ":"m54146_190729_151026\/47711173\/ccs","ORIENTATION":"U","MID":null},{"READ":"m54146_190729_151026\/30540538\/ccs","ORIENTATION":"U","MID":null},{"READ":"m54146_190729_151026\/59768907\/ccs","ORIENTATION":"U","MID":null},{"READ":"m54146_190729_151026\/38994486\/ccs","ORIENTATION":"U","MID":null},{"READ":"m54146_190729_151026\/36700433\/ccs","ORIENTATION":"U","MID":null},{"READ":"m54146_190729_151026\/23200156\/ccs","ORIENTATION":"U","MID":null},{"READ":"m54146_190729_151026\/9306257\/ccs","ORIENTATION":"U","MID":null},{"READ":"m54146_190729_151026\/43647893\/ccs","ORIENTATION":"U","MID":null},{"READ":"m54146_190729_151026\/73597093\/ccs","ORIENTATION":"U","MID":null},{"READ":"m54146_190729_151026\/40239633\/ccs","ORIENTATION":"U","MID":null},{"READ":"m54146_190729_151026\/65405409\/ccs","ORIENTATION":"U","MID":null},{"READ":"m54146_190729_151026\/30802759\/ccs","ORIENTATION":"U","MID":null},{"READ":"m54146_190729_151026\/60294106\/ccs","ORIENTATION":"U","MID":null},{"READ":"m54146_190729_151026\/37815283\/ccs","ORIENTATION":"U","MID":null},{"READ":"m54146_190729_151026\/11010784\/ccs","ORIENTATION":"U","MID":null},{"READ":"m54146_190729_151026\/52232501\/ccs","ORIENTATION":"U","MID":null},{"READ":"m54146_190729_151026\/56295577\/ccs","ORIENTATION":"U","MID":null},{"READ":"m54146_190729_151026\/7274630\/ccs","ORIENTATION":"U","MID":null},{"READ":"m54146_190729_151026\/64488128\/ccs","ORIENTATION":"U","MID":null},{"READ":"m54146_190729_151026\/48628218\/ccs","ORIENTATION":"U","MID":null},{"READ":"m54146_190729_151026\/73728968\/ccs","ORIENTATION":"U","MID":null},{"READ":"m54146_190729_151026\/34537947\/ccs","ORIENTATION":"U","MID":null},{"READ":"m54146_190729_151026\/14352607\/ccs","ORIENTATION":"U","MID":null},{"READ":"m54146_190729_151026\/19333479\/ccs","ORIENTATION":"U","MID":null},{"READ":"m54146_190729_151026\/60031718\/ccs","ORIENTATION":"U","MID":null},{"READ":"m54146_190729_151026\/9634284\/ccs","ORIENTATION":"U","MID":null},{"READ":"m54146_190729_151026\/19923287\/ccs","ORIENTATION":"U","MID":null},{"READ":"m54146_190729_151026\/31458229\/ccs","ORIENTATION":"U","MID":null},{"READ":"m54146_190729_151026\/13632223\/ccs","ORIENTATION":"U","MID":null},{"READ":"m54146_190729_151026\/66978742\/ccs","ORIENTATION":"U","MID":null},{"READ":"m54146_190729_151026\/29950651\/ccs","ORIENTATION":"U","MID":null},{"READ":"m54146_190729_151026\/44434230\/ccs","ORIENTATION":"U","MID":null},{"READ":"m54146_190729_151026\/20841138\/ccs","ORIENTATION":"U","MID":null},{"READ":"m54146_190729_151026\/63898166\/ccs","ORIENTATION":"U","MID":null},{"READ":"m54146_190729_151026\/16974203\/ccs","ORIENTATION":"U","MID":null},{"READ":"m54146_190729_151026\/9765344\/ccs","ORIENTATION":"U","MID":null},{"READ":"m54146_190729_151026\/27394953\/ccs","ORIENTATION":"U","MID":null},{"READ":"m54146_190729_151026\/23658645\/ccs","ORIENTATION":"U","MID":null},{"READ":"m54146_190729_151026\/27788210\/ccs","ORIENTATION":"U","MID":null},{"READ":"m54146_190729_151026\/47514095\/ccs","ORIENTATION":"U","MID":null},{"READ":"m54146_190729_151026\/47514271\/ccs","ORIENTATION":"U","MID":null},{"5P_UMI":"bc1022","5P_LOCATION":"R","READ":"m54146_190729_151026\/7078079\/ccs","3P_SCORE":16.0,"MID":"KMPRT578-19","5P_DEL":0,"3P_SCORE_DELTA":4,"ORIENTATION":"RC","5P_INS":0,"3P_UMI":"bc1167_rc","3P_START":1,"5P_SCORE":16.0,"5P_IDENTSTR":"................","5P_DIFFS":0,"3P_IDENTSTR":"................","3P_OVERLAP":16,"3P_DIFFS":0,"3P_INS":0,"MID_GROUP":"BL-107ABL:BIOUG48037","3P_DEL":0,"3P_LOCATION":"F","5P_SCORE_DELTA":4,"5P_OVERLAP":16,"5P_START":1},{"READ":"m54146_190729_151026\/64881010\/ccs","ORIENTATION":"U","MID":null},{"READ":"m54146_190729_151026\/34865553\/ccs","ORIENTATION":"U","MID":null},{"READ":"m54146_190729_151026\/14876807\/ccs","ORIENTATION":"U","MID":null},{"READ":"m54146_190729_151026\/40764007\/ccs","ORIENTATION":"U","MID":null},{"READ":"m54146_190729_151026\/73859277\/ccs","ORIENTATION":"U","MID":null},{"READ":"m54146_190729_151026\/56885804\/ccs","ORIENTATION":"U","MID":null},{"READ":"m54146_190729_151026\/16253818\/ccs","ORIENTATION":"U","MID":null},{"READ":"m54146_190729_151026\/68354967\/ccs","ORIENTATION":"U","MID":null},{"READ":"m54146_190729_151026\/54592251\/ccs","ORIENTATION":"U","MID":null},{"READ":"m54146_190729_151026\/67961120\/ccs","ORIENTATION":"U","MID":null},{"READ":"m54146_190729_151026\/5112736\/ccs","ORIENTATION":"U","MID":null},{"READ":"m54146_190729_151026\/19923131\/ccs","ORIENTATION":"U","MID":null},{"READ":"m54146_190729_151026\/43779004\/ccs","ORIENTATION":"U","MID":null},{"READ":"m54146_190729_151026\/53674976\/ccs","ORIENTATION":"U","MID":null},{"READ":"m54146_190729_151026\/44303059\/ccs","ORIENTATION":"U","MID":null},{"READ":"m54146_190729_151026\/60162918\/ccs","ORIENTATION":"U","MID":null},{"READ":"m54146_190729_151026\/9175741\/ccs","ORIENTATION":"U","MID":null},{"READ":"m54146_190729_151026\/47186737\/ccs","ORIENTATION":"U","MID":null},{"READ":"m54146_190729_151026\/19464525\/ccs","ORIENTATION":"U","MID":null},{"READ":"m54146_190729_151026\/32047308\/ccs","ORIENTATION":"U","MID":null},{"READ":"m54146_190729_151026\/29950037\/ccs","ORIENTATION":"U","MID":null},{"READ":"m54146_190729_151026\/59245365\/ccs","ORIENTATION":"U","MID":null},{"READ":"m54146_190729_151026\/9306797\/ccs","ORIENTATION":"U","MID":null},{"READ":"m54146_190729_151026\/45875726\/ccs","ORIENTATION":"U","MID":null},{"READ":"m54146_190729_151026\/60818234\/ccs","ORIENTATION":"U","MID":null},{"READ":"m54146_190729_151026\/33489228\/ccs","ORIENTATION":"U","MID":null},{"READ":"m54146_190729_151026\/32244322\/ccs","ORIENTATION":"U","MID":null},{"READ":"m54146_190729_151026\/39453299\/ccs","ORIENTATION":"U","MID":null},{"READ":"m54146_190729_151026\/45679175\/ccs","ORIENTATION":"U","MID":null},{"READ":"m54146_190729_151026\/38142913\/ccs","ORIENTATION":"U","MID":null},{"READ":"m54146_190729_151026\/29098494\/ccs","ORIENTATION":"U","MID":null},{"READ":"m54146_190729_151026\/26608242\/ccs","ORIENTATION":"U","MID":null},{"READ":"m54146_190729_151026\/65667362\/ccs","ORIENTATION":"U","MID":null},{"READ":"m54146_190729_151026\/48562664\/ccs","ORIENTATION":"U","MID":null},{"READ":"m54146_190729_151026\/16908967\/ccs","ORIENTATION":"U","MID":null},{"READ":"m54146_190729_151026\/20906462\/ccs","ORIENTATION":"U","MID":null},{"READ":"m54146_190729_151026\/53740021\/ccs","ORIENTATION":"U","MID":null},{"READ":"m54146_190729_151026\/38470432\/ccs","ORIENTATION":"U","MID":null},{"READ":"m54146_190729_151026\/58327845\/ccs","ORIENTATION":"U","MID":null},{"READ":"m54146_190729_151026\/69206734\/ccs","ORIENTATION":"U","MID":null},{"READ":"m54146_190729_151026\/16515179\/ccs","ORIENTATION":"U","MID":null},{"READ":"m54146_190729_151026\/7930794\/ccs","ORIENTATION":"U","MID":null},{"READ":"m54146_190729_151026\/47972562\/ccs","ORIENTATION":"U","MID":null},{"READ":"m54146_190729_151026\/62128809\/ccs","ORIENTATION":"U","MID":null},{"READ":"m54146_190729_151026\/74777380\/ccs","ORIENTATION":"U","MID":null},{"READ":"m54146_190729_151026\/63045857\/ccs","ORIENTATION":"U","MID":null},{"READ":"m54146_190729_151026\/29622367\/ccs","ORIENTATION":"U","MID":null},{"READ":"m54146_190729_151026\/51642524\/ccs","ORIENTATION":"U","MID":null},{"READ":"m54146_190729_151026\/58458922\/ccs","ORIENTATION":"U","MID":null},{"READ":"m54146_190729_151026\/46792948\/ccs","ORIENTATION":"U","MID":null},{"READ":"m54146_190729_151026\/26215262\/ccs","ORIENTATION":"U","MID":null},{"READ":"m54146_190729_151026\/10289742\/ccs","ORIENTATION":"U","MID":null},{"READ":"m54146_190729_151026\/43909427\/ccs","ORIENTATION":"U","MID":null},{"READ":"m54146_190729_151026\/70451500\/ccs","ORIENTATION":"U","MID":null},{"READ":"m54146_190729_151026\/54461197\/ccs","ORIENTATION":"U","MID":null},{"READ":"m54146_190729_151026\/47448609\/ccs","ORIENTATION":"U","MID":null},{"READ":"m54146_190729_151026\/35782980\/ccs","ORIENTATION":"U","MID":null},{"READ":"m54146_190729_151026\/9044065\/ccs","ORIENTATION":"U","MID":null},{"READ":"m54146_190729_151026\/28508530\/ccs","ORIENTATION":"U","MID":null},{"READ":"m54146_190729_151026\/52888324\/ccs","ORIENTATION":"U","MID":null},{"READ":"m54146_190729_151026\/20119751\/ccs","ORIENTATION":"U","MID":null},{"READ":"m54146_190729_151026\/11076348\/ccs","ORIENTATION":"U","MID":null},{"READ":"m54146_190729_151026\/40763884\/ccs","ORIENTATION":"U","MID":null},{"READ":"m54146_190729_151026\/46858515\/ccs","ORIENTATION":"U","MID":null},{"READ":"m54146_190729_151026\/62784243\/ccs","ORIENTATION":"U","MID":null},{"READ":"m54146_190729_151026\/17761279\/ccs","ORIENTATION":"U","MID":null},{"READ":"m54146_190729_151026\/46792867\/ccs","ORIENTATION":"U","MID":null},{"READ":"m54146_190729_151026\/6357432\/ccs","ORIENTATION":"U","MID":null},{"READ":"m54146_190729_151026\/70975980\/ccs","ORIENTATION":"U","MID":null},{"READ":"m54146_190729_151026\/10224440\/ccs","ORIENTATION":"U","MID":null},{"5P_UMI":"bc1073","5P_LOCATION":"F","READ":"m54146_190729_151026\/53346672\/ccs","3P_SCORE":16.0,"MID":"KMPNT1472-19","5P_DEL":0,"3P_SCORE_DELTA":4,"ORIENTATION":"F","5P_INS":0,"3P_UMI":"bc1150_rc","3P_START":1,"5P_SCORE":16.0,"5P_IDENTSTR":"................","5P_DIFFS":0,"3P_IDENTSTR":"................","3P_OVERLAP":16,"3P_DIFFS":0,"3P_INS":0,"MID_GROUP":"BL-107ABS:BIOUG47849","3P_DEL":0,"3P_LOCATION":"R","5P_SCORE_DELTA":4,"5P_OVERLAP":16,"5P_START":1},{"READ":"m54146_190729_151026\/13698021\/ccs","ORIENTATION":"U","MID":null},{"READ":"m54146_190729_151026\/65995100\/ccs","ORIENTATION":"U","MID":null},{"READ":"m54146_190729_151026\/11862446\/ccs","ORIENTATION":"U","MID":null},{"READ":"m54146_190729_151026\/50135349\/ccs","ORIENTATION":"U","MID":null},{"READ":"m54146_190729_151026\/6423010\/ccs","ORIENTATION":"U","MID":null},{"READ":"m54146_190729_151026\/50856742\/ccs","ORIENTATION":"U","MID":null},{"READ":"m54146_190729_151026\/8782281\/ccs","ORIENTATION":"U","MID":null},{"READ":"m54146_190729_151026\/65339985\/ccs","ORIENTATION":"U","MID":null},{"READ":"m54146_190729_151026\/6292282\/ccs","ORIENTATION":"U","MID":null},{"READ":"m54146_190729_151026\/32965022\/ccs","ORIENTATION":"U","MID":null},{"READ":"m54146_190729_151026\/11665963\/ccs","ORIENTATION":"U","MID":null},{"READ":"m54146_190729_151026\/73072704\/ccs","ORIENTATION":"U","MID":null},{"READ":"m54146_190729_151026\/35848950\/ccs","ORIENTATION":"U","MID":null},{"5P_UMI":"bc1073","5P_LOCATION":"F","READ":"m54146_190729_151026\/74908267\/ccs","3P_SCORE":16.0,"MID":"KMPNT1472-19","5P_DEL":0,"3P_SCORE_DELTA":4,"ORIENTATION":"F","5P_INS":0,"3P_UMI":"bc1150_rc","3P_START":1,"5P_SCORE":16.0,"5P_IDENTSTR":"................","5P_DIFFS":0,"3P_IDENTSTR":"................","3P_OVERLAP":16,"3P_DIFFS":0,"3P_INS":0,"MID_GROUP":"BL-107ABS:BIOUG47849","3P_DEL":0,"3P_LOCATION":"R","5P_SCORE_DELTA":4,"5P_OVERLAP":16,"5P_START":1},{"5P_UMI":"bc1073","5P_LOCATION":"R","READ":"m54146_190729_151026\/73466632\/ccs","3P_SCORE":16.0,"MID":"KMPNT1472-19","5P_DEL":0,"3P_SCORE_DELTA":4,"ORIENTATION":"RC","5P_INS":1,"3P_UMI":"bc1150_rc","3P_START":1,"5P_SCORE":16.0,"5P_IDENTSTR":"................","5P_DIFFS":0,"3P_IDENTSTR":"................","3P_OVERLAP":16,"3P_DIFFS":0,"3P_INS":0,"MID_GROUP":"BL-107ABS:BIOUG47849","3P_DEL":0,"3P_LOCATION":"F","5P_SCORE_DELTA":4,"5P_OVERLAP":16,"5P_START":1},{"READ":"m54146_190729_151026\/54199192\/ccs","ORIENTATION":"U","MID":null},{"READ":"m54146_190729_151026\/36700487\/ccs","ORIENTATION":"U","MID":null},{"READ":"m54146_190729_151026\/32506268\/ccs","ORIENTATION":"U","MID":null},{"READ":"m54146_190729_151026\/53609329\/ccs","ORIENTATION":"U","MID":null},{"5P_UMI":"bc1073","5P_LOCATION":"F","READ":"m54146_190729_151026\/13173509\/ccs","3P_SCORE":16.0,"MID":"KMPNT1472-19","5P_DEL":0,"3P_SCORE_DELTA":4,"ORIENTATION":"F","5P_INS":0,"3P_UMI":"bc1150_rc","3P_START":1,"5P_SCORE":16.0,"5P_IDENTSTR":"................","5P_DIFFS":0,"3P_IDENTSTR":"................","3P_OVERLAP":16,"3P_DIFFS":0,"3P_INS":0,"MID_GROUP":"BL-107ABS:BIOUG47849","3P_DEL":0,"3P_LOCATION":"R","5P_SCORE_DELTA":4,"5P_OVERLAP":16,"5P_START":1},{"READ":"m54146_190729_151026\/10617065\/ccs","ORIENTATION":"U","MID":null},{"READ":"m54146_190729_151026\/5570714\/ccs","ORIENTATION":"U","MID":null},{"READ":"m54146_190729_151026\/15335776\/ccs","ORIENTATION":"U","MID":null},{"READ":"m54146_190729_151026\/57934044\/ccs","ORIENTATION":"U","MID":null},{"READ":"m54146_190729_151026\/11403883\/ccs","ORIENTATION":"U","MID":null},{"READ":"m54146_190729_151026\/12845229\/ccs","ORIENTATION":"U","MID":null},{"5P_UMI":"bc1073","5P_LOCATION":"R","READ":"m54146_190729_151026\/29557143\/ccs","3P_SCORE":16.0,"MID":"KMPNT1472-19","5P_DEL":0,"3P_SCORE_DELTA":4,"ORIENTATION":"RC","5P_INS":0,"3P_UMI":"bc1150_rc","3P_START":1,"5P_SCORE":16.0,"5P_IDENTSTR":"................","5P_DIFFS":0,"3P_IDENTSTR":"................","3P_OVERLAP":16,"3P_DIFFS":0,"3P_INS":0,"MID_GROUP":"BL-107ABS:BIOUG47849","3P_DEL":0,"3P_LOCATION":"F","5P_SCORE_DELTA":4,"5P_OVERLAP":16,"5P_START":1},{"READ":"m54146_190729_151026\/22676409\/ccs","ORIENTATION":"U","MID":null},{"READ":"m54146_190729_151026\/50987690\/ccs","ORIENTATION":"U","MID":null},{"5P_UMI":"bc1073","5P_LOCATION":"R","READ":"m54146_190729_151026\/44433808\/ccs","3P_SCORE":16.0,"MID":"KMPNT1472-19","5P_DEL":0,"3P_SCORE_DELTA":4,"ORIENTATION":"RC","5P_INS":0,"3P_UMI":"bc1150_rc","3P_START":1,"5P_SCORE":16.0,"5P_IDENTSTR":"................","5P_DIFFS":0,"3P_IDENTSTR":"................","3P_OVERLAP":16,"3P_DIFFS":0,"3P_INS":0,"MID_GROUP":"BL-107ABS:BIOUG47849","3P_DEL":0,"3P_LOCATION":"F","5P_SCORE_DELTA":4,"5P_OVERLAP":16,"5P_START":1},{"READ":"m54146_190729_151026\/21692942\/ccs","ORIENTATION":"U","MID":null},{"READ":"m54146_190729_151026\/73925227\/ccs","ORIENTATION":"U","MID":null},{"READ":"m54146_190729_151026\/40239560\/ccs","ORIENTATION":"U","MID":null},{"READ":"m54146_190729_151026\/45744629\/ccs","ORIENTATION":"U","MID":null},{"READ":"m54146_190729_151026\/5768085\/ccs","ORIENTATION":"U","MID":null},{"READ":"m54146_190729_151026\/62849666\/ccs","ORIENTATION":"U","MID":null},{"READ":"m54146_190729_151026\/70648727\/ccs","ORIENTATION":"U","MID":null},{"READ":"m54146_190729_151026\/13173229\/ccs","ORIENTATION":"U","MID":null},{"READ":"m54146_190729_151026\/6422904\/ccs","ORIENTATION":"U","MID":null},{"READ":"m54146_190729_151026\/38470304\/ccs","ORIENTATION":"U","MID":null},{"READ":"m54146_190729_151026\/6357840\/ccs","ORIENTATION":"U","MID":null},{"READ":"m54146_190729_151026\/67371235\/ccs","ORIENTATION":"U","MID":null},{"READ":"m54146_190729_151026\/59442142\/ccs","ORIENTATION":"U","MID":null},{"5P_UMI":"bc1036","5P_LOCATION":"F","READ":"m54146_190729_151026\/11862212\/ccs","3P_SCORE":16.0,"MID":"KMPGR370-19","5P_DEL":0,"3P_SCORE_DELTA":4,"ORIENTATION":"F","5P_INS":0,"3P_UMI":"bc1183_rc","3P_START":1,"5P_SCORE":16.0,"5P_IDENTSTR":"................","5P_DIFFS":0,"3P_IDENTSTR":"................","3P_OVERLAP":16,"3P_DIFFS":0,"3P_INS":0,"MID_GROUP":"BL-107ABI:BIOUG47880","3P_DEL":0,"3P_LOCATION":"R","5P_SCORE_DELTA":4,"5P_OVERLAP":16,"5P_START":1},{"READ":"m54146_190729_151026\/52166982\/ccs","ORIENTATION":"U","MID":null},{"READ":"m54146_190729_151026\/51970433\/ccs","ORIENTATION":"U","MID":null},{"READ":"m54146_190729_151026\/18546824\/ccs","ORIENTATION":"U","MID":null},{"READ":"m54146_190729_151026\/38666886\/ccs","ORIENTATION":"U","MID":null},{"READ":"m54146_190729_151026\/41222753\/ccs","ORIENTATION":"U","MID":null},{"READ":"m54146_190729_151026\/51446234\/ccs","ORIENTATION":"U","MID":null},{"READ":"m54146_190729_151026\/71106820\/ccs","ORIENTATION":"U","MID":null},{"READ":"m54146_190729_151026\/38142490\/ccs","ORIENTATION":"U","MID":null},{"5P_UMI":"bc1007","5P_LOCATION":"R","READ":"m54146_190729_151026\/54919297\/ccs","3P_SCORE":16.0,"MID":"KMPRN1175-19","5P_DEL":0,"3P_SCORE_DELTA":4,"ORIENTATION":"RC","5P_INS":0,"3P_UMI":"bc1117_rc","3P_START":1,"5P_SCORE":16.0,"5P_IDENTSTR":"................","5P_DIFFS":0,"3P_IDENTSTR":"................","3P_OVERLAP":16,"3P_DIFFS":0,"3P_INS":0,"MID_GROUP":"BL-1079UE:BIOUG48053","3P_DEL":0,"3P_LOCATION":"F","5P_SCORE_DELTA":4,"5P_OVERLAP":16,"5P_START":1},{"READ":"m54146_190729_151026\/43254338\/ccs","ORIENTATION":"U","MID":null},{"READ":"m54146_190729_151026\/54133059\/ccs","ORIENTATION":"U","MID":null},{"READ":"m54146_190729_151026\/45548172\/ccs","ORIENTATION":"U","MID":null},{"5P_UMI":"bc1065","5P_LOCATION":"F","READ":"m54146_190729_151026\/40960862\/ccs","3P_SCORE":16.0,"MID":"KMPNT1429-19","5P_DEL":0,"3P_SCORE_DELTA":4,"ORIENTATION":"F","5P_INS":0,"3P_UMI":"bc1160_rc","3P_START":1,"5P_SCORE":16.0,"5P_IDENTSTR":"................","5P_DIFFS":0,"3P_IDENTSTR":"................","3P_OVERLAP":16,"3P_DIFFS":0,"3P_INS":0,"MID_GROUP":"BL-107ABS:BIOUG47849","3P_DEL":0,"3P_LOCATION":"R","5P_SCORE_DELTA":4,"5P_OVERLAP":16,"5P_START":1},{"READ":"m54146_190729_151026\/69402867\/ccs","ORIENTATION":"U","MID":null},{"READ":"m54146_190729_151026\/28705441\/ccs","ORIENTATION":"U","MID":null},{"READ":"m54146_190729_151026\/56819838\/ccs","ORIENTATION":"U","MID":null},{"READ":"m54146_190729_151026\/47383338\/ccs","ORIENTATION":"U","MID":null},{"READ":"m54146_190729_151026\/58524200\/ccs","ORIENTATION":"U","MID":null},{"READ":"m54146_190729_151026\/65471324\/ccs","ORIENTATION":"U","MID":null},{"READ":"m54146_190729_151026\/73270207\/ccs","ORIENTATION":"U","MID":null},{"READ":"m54146_190729_151026\/60227905\/ccs","ORIENTATION":"U","MID":null},{"READ":"m54146_190729_151026\/40763736\/ccs","ORIENTATION":"U","MID":null},{"READ":"m54146_190729_151026\/9634127\/ccs","ORIENTATION":"U","MID":null},{"READ":"m54146_190729_151026\/14025668\/ccs","ORIENTATION":"U","MID":null},{"READ":"m54146_190729_151026\/13369517\/ccs","ORIENTATION":"U","MID":null},{"READ":"m54146_190729_151026\/24117682\/ccs","ORIENTATION":"U","MID":null},{"READ":"m54146_190729_151026\/72548828\/ccs","ORIENTATION":"U","MID":null},{"READ":"m54146_190729_151026\/45023337\/ccs","ORIENTATION":"U","MID":null},{"READ":"m54146_190729_151026\/47317910\/ccs","ORIENTATION":"U","MID":null},{"READ":"m54146_190729_151026\/53018816\/ccs","ORIENTATION":"U","MID":null},{"READ":"m54146_190729_151026\/67765066\/ccs","ORIENTATION":"U","MID":null},{"READ":"m54146_190729_151026\/50069663\/ccs","ORIENTATION":"U","MID":null},{"5P_UMI":"bc1079","5P_LOCATION":"F","READ":"m54146_190729_151026\/9044033\/ccs","3P_SCORE":16.0,"MID":"KMPNT1511-19","5P_DEL":0,"3P_SCORE_DELTA":4,"ORIENTATION":"F","5P_INS":0,"3P_UMI":"bc1156_rc","3P_START":1,"5P_SCORE":16.0,"5P_IDENTSTR":"................","5P_DIFFS":0,"3P_IDENTSTR":"................","3P_OVERLAP":16,"3P_DIFFS":0,"3P_INS":0,"MID_GROUP":"BL-107ABS:BIOUG47849","3P_DEL":0,"3P_LOCATION":"R","5P_SCORE_DELTA":4,"5P_OVERLAP":16,"5P_START":1},{"READ":"m54146_190729_151026\/7864615\/ccs","ORIENTATION":"U","MID":null},{"READ":"m54146_190729_151026\/54199048\/ccs","ORIENTATION":"U","MID":null},{"READ":"m54146_190729_151026\/69337877\/ccs","ORIENTATION":"U","MID":null},{"READ":"m54146_190729_151026\/66782142\/ccs","ORIENTATION":"U","MID":null},{"READ":"m54146_190729_151026\/9569228\/ccs","ORIENTATION":"U","MID":null},{"READ":"m54146_190729_151026\/39452803\/ccs","ORIENTATION":"U","MID":null},{"5P_UMI":"bc1044","5P_LOCATION":"R","READ":"m54146_190729_151026\/73662543\/ccs","3P_SCORE":16.0,"MID":"KMPGV309-19","5P_DEL":0,"3P_SCORE_DELTA":4,"ORIENTATION":"RC","5P_INS":0,"3P_UMI":"bc1145_rc","3P_START":1,"5P_SCORE":16.0,"5P_IDENTSTR":"................","5P_DIFFS":0,"3P_IDENTSTR":"................","3P_OVERLAP":16,"3P_DIFFS":0,"3P_INS":0,"MID_GROUP":"BL-107ABR:BIOUG47877","3P_DEL":0,"3P_LOCATION":"F","5P_SCORE_DELTA":4,"5P_OVERLAP":16,"5P_START":1},{"READ":"m54146_190729_151026\/53019323\/ccs","ORIENTATION":"U","MID":null},{"READ":"m54146_190729_151026\/12386899\/ccs","ORIENTATION":"U","MID":null},{"READ":"m54146_190729_151026\/26411401\/ccs","ORIENTATION":"U","MID":null},{"5P_UMI":"bc1015","5P_LOCATION":"R","READ":"m54146_190729_151026\/31916993\/ccs","3P_SCORE":16.0,"MID":"KMPRN648-19","5P_DEL":0,"3P_SCORE_DELTA":4,"ORIENTATION":"RC","5P_INS":0,"3P_UMI":"bc1132_rc","3P_START":1,"5P_SCORE":16.0,"5P_IDENTSTR":"................","5P_DIFFS":0,"3P_IDENTSTR":"................","3P_OVERLAP":16,"3P_DIFFS":0,"3P_INS":0,"MID_GROUP":"BL-107A93:BIOUG48047","3P_DEL":0,"3P_LOCATION":"F","5P_SCORE_DELTA":4,"5P_OVERLAP":16,"5P_START":1},{"5P_UMI":"bc1015","5P_LOCATION":"F","READ":"m54146_190729_151026\/57016592\/ccs","3P_SCORE":16.0,"MID":"KMPRN648-19","5P_DEL":0,"3P_SCORE_DELTA":4,"ORIENTATION":"F","5P_INS":0,"3P_UMI":"bc1132_rc","3P_START":1,"5P_SCORE":16.0,"5P_IDENTSTR":"................","5P_DIFFS":0,"3P_IDENTSTR":"................","3P_OVERLAP":16,"3P_DIFFS":0,"3P_INS":0,"MID_GROUP":"BL-107A93:BIOUG48047","3P_DEL":0,"3P_LOCATION":"R","5P_SCORE_DELTA":4,"5P_OVERLAP":16,"5P_START":1},{"READ":"m54146_190729_151026\/46137766\/ccs","ORIENTATION":"U","MID":null},{"READ":"m54146_190729_151026\/49677086\/ccs","ORIENTATION":"U","MID":null},{"READ":"m54146_190729_151026\/45940828\/ccs","ORIENTATION":"U","MID":null},{"5P_UMI":"bc1056","5P_LOCATION":"F","READ":"m54146_190729_151026\/58392679\/ccs","3P_SCORE":16.0,"MID":"KMPFR188-19","5P_DEL":0,"3P_SCORE_DELTA":4,"ORIENTATION":"F","5P_INS":0,"3P_UMI":"bc1118_rc","3P_START":1,"5P_SCORE":16.0,"5P_IDENTSTR":"................","5P_DIFFS":0,"3P_IDENTSTR":"................","3P_OVERLAP":16,"3P_DIFFS":0,"3P_INS":0,"MID_GROUP":"BL-107ACQ:BIOUG48039","3P_DEL":0,"3P_LOCATION":"R","5P_SCORE_DELTA":4,"5P_OVERLAP":16,"5P_START":1},{"READ":"m54146_190729_151026\/14222168\/ccs","ORIENTATION":"U","MID":null},{"READ":"m54146_190729_151026\/58000114\/ccs","ORIENTATION":"U","MID":null},{"READ":"m54146_190729_151026\/11010510\/ccs","ORIENTATION":"U","MID":null},{"READ":"m54146_190729_151026\/27197670\/ccs","ORIENTATION":"U","MID":null},{"READ":"m54146_190729_151026\/65995384\/ccs","ORIENTATION":"U","MID":null},{"5P_UMI":"bc1064","5P_LOCATION":"R","READ":"m54146_190729_151026\/7602401\/ccs","3P_SCORE":16.0,"MID":"KMPNT752-19","5P_DEL":0,"3P_SCORE_DELTA":4,"ORIENTATION":"RC","5P_INS":0,"3P_UMI":"bc1158_rc","3P_START":1,"5P_SCORE":16.0,"5P_IDENTSTR":"................","5P_DIFFS":0,"3P_IDENTSTR":"................","3P_OVERLAP":16,"3P_DIFFS":0,"3P_INS":0,"MID_GROUP":"BL-107ACR:BIOUG47769","3P_DEL":0,"3P_LOCATION":"F","5P_SCORE_DELTA":4,"5P_OVERLAP":16,"5P_START":1},{"READ":"m54146_190729_151026\/21627346\/ccs","ORIENTATION":"U","MID":null},{"READ":"m54146_190729_151026\/55378055\/ccs","ORIENTATION":"U","MID":null},{"5P_UMI":"bc1056","5P_LOCATION":"R","READ":"m54146_190729_151026\/38797651\/ccs","3P_SCORE":16.0,"MID":"KMPFR188-19","5P_DEL":0,"3P_SCORE_DELTA":4,"ORIENTATION":"RC","5P_INS":0,"3P_UMI":"bc1118_rc","3P_START":1,"5P_SCORE":15.0,"5P_IDENTSTR":"G...............","5P_DIFFS":1,"3P_IDENTSTR":"................","3P_OVERLAP":16,"3P_DIFFS":0,"3P_INS":0,"MID_GROUP":"BL-107ACQ:BIOUG48039","3P_DEL":0,"3P_LOCATION":"F","5P_SCORE_DELTA":4,"5P_OVERLAP":16,"5P_START":1},{"5P_UMI":"bc1056","5P_LOCATION":"R","READ":"m54146_190729_151026\/46006652\/ccs","3P_SCORE":16.0,"MID":"KMPFR188-19","5P_DEL":0,"3P_SCORE_DELTA":4,"ORIENTATION":"RC","5P_INS":0,"3P_UMI":"bc1118_rc","3P_START":1,"5P_SCORE":16.0,"5P_IDENTSTR":"................","5P_DIFFS":0,"3P_IDENTSTR":"................","3P_OVERLAP":16,"3P_DIFFS":0,"3P_INS":0,"MID_GROUP":"BL-107ACQ:BIOUG48039","3P_DEL":0,"3P_LOCATION":"F","5P_SCORE_DELTA":4,"5P_OVERLAP":16,"5P_START":1},{"5P_UMI":"bc1059","5P_LOCATION":"F","READ":"m54146_190729_151026\/48104268\/ccs","3P_SCORE":16.0,"MID":"KMPFR969-19","5P_DEL":0,"3P_SCORE_DELTA":4,"ORIENTATION":"F","5P_INS":0,"3P_UMI":"bc1112_rc","3P_START":1,"5P_SCORE":16.0,"5P_IDENTSTR":"................","5P_DIFFS":0,"3P_IDENTSTR":"................","3P_OVERLAP":16,"3P_DIFFS":0,"3P_INS":0,"MID_GROUP":"BL-107ACQ:BIOUG48154","3P_DEL":0,"3P_LOCATION":"R","5P_SCORE_DELTA":4,"5P_OVERLAP":16,"5P_START":1},{"5P_UMI":"bc1054","5P_LOCATION":"F","READ":"m54146_190729_151026\/41943995\/ccs","3P_SCORE":16.0,"MID":"KMPFR651-19","5P_DEL":0,"3P_SCORE_DELTA":4,"ORIENTATION":"F","5P_INS":0,"3P_UMI":"bc1142_rc","3P_START":1,"5P_SCORE":16.0,"5P_IDENTSTR":"................","5P_DIFFS":0,"3P_IDENTSTR":"................","3P_OVERLAP":16,"3P_DIFFS":0,"3P_INS":0,"MID_GROUP":"BL-107ACA:BIOUG48044","3P_DEL":0,"3P_LOCATION":"R","5P_SCORE_DELTA":4,"5P_OVERLAP":16,"5P_START":1},{"5P_UMI":"bc1054","5P_LOCATION":"F","READ":"m54146_190729_151026\/74646106\/ccs","3P_SCORE":16.0,"MID":"KMPFR651-19","5P_DEL":0,"3P_SCORE_DELTA":4,"ORIENTATION":"F","5P_INS":0,"3P_UMI":"bc1142_rc","3P_START":1,"5P_SCORE":16.0,"5P_IDENTSTR":"................","5P_DIFFS":0,"3P_IDENTSTR":"................","3P_OVERLAP":16,"3P_DIFFS":0,"3P_INS":0,"MID_GROUP":"BL-107ACA:BIOUG48044","3P_DEL":0,"3P_LOCATION":"R","5P_SCORE_DELTA":4,"5P_OVERLAP":16,"5P_START":1},{"5P_UMI":"bc1054","5P_LOCATION":"R","READ":"m54146_190729_151026\/57278559\/ccs","3P_SCORE":16.0,"MID":"KMPFR651-19","5P_DEL":0,"3P_SCORE_DELTA":4,"ORIENTATION":"RC","5P_INS":0,"3P_UMI":"bc1142_rc","3P_START":1,"5P_SCORE":16.0,"5P_IDENTSTR":"................","5P_DIFFS":0,"3P_IDENTSTR":"................","3P_OVERLAP":16,"3P_DIFFS":0,"3P_INS":0,"MID_GROUP":"BL-107ACA:BIOUG48044","3P_DEL":0,"3P_LOCATION":"F","5P_SCORE_DELTA":4,"5P_OVERLAP":16,"5P_START":1},{"5P_UMI":"bc1064","5P_LOCATION":"R","READ":"m54146_190729_151026\/63505088\/ccs","3P_SCORE":16.0,"MID":"KMPFR708-19","5P_DEL":0,"3P_SCORE_DELTA":4,"ORIENTATION":"RC","5P_INS":0,"3P_UMI":"bc1136_rc","3P_START":1,"5P_SCORE":16.0,"5P_IDENTSTR":"................","5P_DIFFS":0,"3P_IDENTSTR":"................","3P_OVERLAP":16,"3P_DIFFS":0,"3P_INS":0,"MID_GROUP":"BL-107ACA:BIOUG48044","3P_DEL":0,"3P_LOCATION":"F","5P_SCORE_DELTA":4,"5P_OVERLAP":16,"5P_START":1},{"5P_UMI":"bc1064","5P_LOCATION":"F","READ":"m54146_190729_151026\/16909074\/ccs","3P_SCORE":16.0,"MID":"KMPFR708-19","5P_DEL":0,"3P_SCORE_DELTA":4,"ORIENTATION":"F","5P_INS":0,"3P_UMI":"bc1136_rc","3P_START":1,"5P_SCORE":16.0,"5P_IDENTSTR":"................","5P_DIFFS":0,"3P_IDENTSTR":"................","3P_OVERLAP":16,"3P_DIFFS":0,"3P_INS":0,"MID_GROUP":"BL-107ACA:BIOUG48044","3P_DEL":0,"3P_LOCATION":"R","5P_SCORE_DELTA":4,"5P_OVERLAP":16,"5P_START":1},{"READ":"m54146_190729_151026\/68092363\/ccs","ORIENTATION":"U","MID":null},{"READ":"m54146_190729_151026\/18612433\/ccs","ORIENTATION":"U","MID":null},{"5P_UMI":"bc1057","5P_LOCATION":"R","READ":"m54146_190729_151026\/74055903\/ccs","3P_SCORE":16.0,"MID":"KMPFR387-19","5P_DEL":0,"3P_SCORE_DELTA":4,"ORIENTATION":"RC","5P_INS":0,"3P_UMI":"bc1135_rc","3P_START":1,"5P_SCORE":16.0,"5P_IDENTSTR":"................","5P_DIFFS":0,"3P_IDENTSTR":"................","3P_OVERLAP":16,"3P_DIFFS":0,"3P_INS":0,"MID_GROUP":"BL-107ACA:BIOUG48041","3P_DEL":0,"3P_LOCATION":"F","5P_SCORE_DELTA":4,"5P_OVERLAP":16,"5P_START":1},{"READ":"m54146_190729_151026\/11010905\/ccs","ORIENTATION":"U","MID":null},{"READ":"m54146_190729_151026\/8979199\/ccs","ORIENTATION":"U","MID":null},{"READ":"m54146_190729_151026\/45089220\/ccs","ORIENTATION":"U","MID":null},{"READ":"m54146_190729_151026\/22151327\/ccs","ORIENTATION":"U","MID":null},{"READ":"m54146_190729_151026\/10879629\/ccs","ORIENTATION":"U","MID":null},{"READ":"m54146_190729_151026\/30146973\/ccs","ORIENTATION":"U","MID":null},{"READ":"m54146_190729_151026\/30998775\/ccs","ORIENTATION":"U","MID":null},{"READ":"m54146_190729_151026\/14156303\/ccs","ORIENTATION":"U","MID":null},{"READ":"m54146_190729_151026\/68550827\/ccs","ORIENTATION":"U","MID":null}],"demux_group":[null,null,"BL-107A8X:BIOUG47780",null,null,"BL-107ABR:BIOUG47875","BL-107ABI:BIOUG47932",null,null,"BL-107ABS:BIOUG47847",null,"BL-107ACA:BIOUG48041","BL-107A91:BIOUG48116","BL-107ABL:BIOUG48037","BL-107ACL:BIOUG48050","BL-107A91:BIOUG48116","BL-107A91:BIOUG48116",null,null,null,null,"BL-107A91:BIOUG48116",null,"BL-107ABS:BIOUG47847","BL-107ABR:BIOUG47876",null,null,"BL-107BUN:BIOUG47955","BL-107A91:BIOUG47954","BL-107ABS:BIOUG47850","BL-107A91:BIOUG48116","BL-107ABQ:BIOUG48121","BL-107ABS:BIOUG47850",null,null,"BL-107ACL:BIOUG48050",null,"BL-107AC1:BIOUG48031",null,"BL-107A93:BIOUG48047",null,"BL-107A93:BIOUG48046","BL-107A93:BIOUG48047","BL-107AC1:BIOUG48356","BL-107A93:BIOUG47810","BL-107BUN:BIOUG47955","BL-107A93:BIOUG48047","BL-107A93:BIOUG47810","BL-107A93:BIOUG47810","BL-107A93:BIOUG48047","BL-107A93:BIOUG48047","BL-107A93:BIOUG48047","BL-107A93:BIOUG48046","BL-107A93:BIOUG48047","BL-107ABJ:BIOUG48115","BL-107A93:BIOUG48047",null,"BL-107A93:BIOUG48047","BL-107A93:BIOUG48047","BL-107A93:BIOUG48047","BL-107A93:BIOUG48047","BL-107A93:BIOUG48047","BL-107A93:BIOUG48046","BL-107A93:BIOUG48046","BL-107BUN:BIOUG47955","BL-107A93:BIOUG48047","BL-107ACA:BIOUG48043","BL-107A93:BIOUG48047","BL-107A93:BIOUG47810","BL-107A93:BIOUG48047","BL-107A93:BIOUG47810","BL-107A93:BIOUG48047","BL-107A93:BIOUG47810","BL-107A93:BIOUG48047","BL-107A93:BIOUG47810","BL-107BUN:BIOUG47955","BL-107A93:BIOUG48047","BL-107A93:BIOUG48047","BL-107A93:BIOUG48047","BL-107A93:BIOUG48047","BL-107A93:BIOUG48047","BL-107A93:BIOUG48047","BL-107A93:BIOUG48047","BL-107A93:BIOUG48047","BL-107A93:BIOUG48046","BL-107A93:BIOUG48046","BL-1079UE:BIOUG48056","BL-107ACA:BIOUG48043","BL-107A93:BIOUG47810","BL-107ACL:BIOUG48050","BL-107ACL:BIOUG48050","BL-107A93:BIOUG48046","BL-107ACL:BIOUG48050","BL-107ACQ:BIOUG48158","BL-107A93:BIOUG48047","BL-107A93:BIOUG48047","BL-107A93:BIOUG48047","BL-107A93:BIOUG48047",null,"BL-107AC1:BIOUG48356","BL-107A93:BIOUG48047","BL-107A93:BIOUG47810",null,null,"BL-107ACQ:BIOUG48158","BL-107ACL:BIOUG48050","BL-107ACQ:BIOUG48158","BL-107A93:BIOUG48047","BL-107ACA:BIOUG48041","BL-107A93:BIOUG48047","BL-107A93:BIOUG48047","BL-107A93:BIOUG48047","BL-107A93:BIOUG48047","BL-107A93:BIOUG48046","BL-107A93:BIOUG48047","BL-107A93:BIOUG48046","BL-107A93:BIOUG47810","BL-107A93:BIOUG48047","BL-107A93:BIOUG48046","BL-107A93:BIOUG48047","BL-107A93:BIOUG48047","BL-107A93:BIOUG48047","BL-107A93:BIOUG47810",null,"BL-107ACQ:BIOUG48158","BL-107BUN:BIOUG47955","BL-107A93:BIOUG48046","BL-107ACL:BIOUG48118","BL-107ACQ:BIOUG48158",null,"BL-107ACA:BIOUG48043","BL-107A93:BIOUG48047",null,"BL-107ACQ:BIOUG48158","BL-107AC8:BIOUG47953",null,"BL-107ACL:BIOUG48119",null,"BL-107ABS:BIOUG47847",null,"BL-107ABI:BIOUG47886",null,null,null,"BL-107ABS:BIOUG47848",null,"BL-107ACQ:BIOUG48158",null,null,null,null,"BL-107ABS:BIOUG47848","BL-107ABS:BIOUG47847","BL-107ABL:BIOUG48038","BL-107A93:BIOUG48047",null,"BL-107ABO:BIOUG47597",null,"BL-107ACL:BIOUG48050","BL-107ACA:BIOUG48042",null,null,null,"BL-107AC1:BIOUG48356","BL-107ABS:BIOUG47848",null,null,null,"BL-107A93:BIOUG47810","BL-107A93:BIOUG48047","BL-107A93:BIOUG47810","BL-107ABN:BIOUG47736",null,null,"BL-107A93:BIOUG48047","BL-107ACL:BIOUG48118","BL-107ACQ:BIOUG48157","BL-107A93:BIOUG48047",null,"BL-107ACL:BIOUG48118","BL-107ACL:BIOUG48118","BL-107ACL:BIOUG48119","BL-107ACL:BIOUG48118","BL-107A93:BIOUG48047",null,null,"BL-107ABZ:BIOUG47773","BL-107ACQ:BIOUG48039","BL-107ACL:BIOUG48119","BL-107ACL:BIOUG48118",null,null,null,null,null,null,"BL-107ABS:BIOUG47848","BL-107A91:BIOUG48120","BL-107ACQ:BIOUG48039","BL-107ABS:BIOUG47848","BL-107BUN:BIOUG47958",null,null,null,"BL-107ABN:BIOUG47281","BL-107AC8:BIOUG47892",null,"BL-107ABN:BIOUG47736",null,"BL-107ABN:BIOUG47736",null,null,null,null,null,"BL-107ABJ:BIOUG48027",null,null,"BL-107ACR:BIOUG47769",null,"BL-107AC8:BIOUG48028",null,null,"BL-107ACR:BIOUG47769",null,"BL-107ACA:BIOUG48044","BL-107ACR:BIOUG47769","BL-107ACR:BIOUG47769",null,null,null,null,null,"BL-107AC1:BIOUG48031",null,null,null,"BL-107ACR:BIOUG47769",null,"BL-107ABO:BIOUG47280",null,null,"BL-107ABQ:BIOUG48034","BL-107BUN:BIOUG47955","BL-107ABN:BIOUG47736",null,"BL-107ABI:BIOUG47932","BL-107ACR:BIOUG47769",null,"BL-107ABI:BIOUG47932","BL-107A8X:BIOUG47766","BL-107ABI:BIOUG47932",null,null,"BL-107A8X:BIOUG47766",null,"BL-107ABI:BIOUG47880",null,null,null,null,"BL-107A8X:BIOUG47766",null,"BL-107ABY:BIOUG48049","BL-107ABN:BIOUG47736","BL-107ABN:BIOUG47736",null,null,"BL-107ABN:BIOUG47736","BL-107ABN:BIOUG47736","BL-107ACL:BIOUG48050",null,null,"BL-107ABQ:BIOUG48036","BL-107ABN:BIOUG47736",null,null,null,"BL-107ABL:BIOUG48035","BL-1079UE:BIOUG48053",null,"BL-107ABN:BIOUG47736",null,null,null,null,null,null,null,null,"BL-107A91:BIOUG48120",null,"BL-107ABI:BIOUG47932",null,null,"BL-107ACR:BIOUG47768","BL-107ACL:BIOUG48119",null,null,null,null,null,null,"BL-107ABI:BIOUG47886",null,null,null,null,null,null,"BL-107ABJ:BIOUG47890","BL-107ACR:BIOUG47555","BL-107ABS:BIOUG47849","BL-107ACR:BIOUG47767",null,"BL-107ABI:BIOUG47886","BL-107ABJ:BIOUG47890","BL-107ABJ:BIOUG47890","BL-107ACR:BIOUG47555",null,"BL-107ACR:BIOUG47555","BL-107ACR:BIOUG47769","BL-107ACR:BIOUG47767",null,null,"BL-107ABJ:BIOUG48115","BL-107ABJ:BIOUG47890",null,"BL-107ACR:BIOUG47555",null,"BL-107AC4:BIOUG47552",null,null,"BL-107ACR:BIOUG47555","BL-107ABS:BIOUG47850","BL-107ABS:BIOUG47847","BL-107ACR:BIOUG47769",null,"BL-107AC1:BIOUG48030","BL-107ABF:BIOUG47960",null,"BL-107A91:BIOUG47959",null,"BL-107ABL:BIOUG48035","BL-107ABJ:BIOUG48115","BL-107ACR:BIOUG47555",null,"BL-107ACR:BIOUG47767","BL-107ABS:BIOUG47850","BL-107ABN:BIOUG47484","BL-107ABS:BIOUG47850","BL-107ABS:BIOUG47850","BL-107ABI:BIOUG47886","BL-107ABL:BIOUG48035",null,"BL-107ABJ:BIOUG47890","BL-107ABJ:BIOUG47890","BL-107AC8:BIOUG47893","BL-107ACR:BIOUG47555","BL-107ACR:BIOUG47555","BL-107ACR:BIOUG47768","BL-107ABJ:BIOUG48115","BL-107ACR:BIOUG47767","BL-107AC4:BIOUG47552",null,"BL-107ABS:BIOUG47850","BL-107AC4:BIOUG47552","BL-107ABJ:BIOUG47890",null,"BL-107ABZ:BIOUG47771","BL-107ACR:BIOUG47767","BL-107ABS:BIOUG47848","BL-107ABJ:BIOUG47890",null,null,"BL-107ABL:BIOUG48035","BL-107ABJ:BIOUG48027","BL-107ABJ:BIOUG48027","BL-107ABJ:BIOUG48027","BL-107ABJ:BIOUG48027","BL-107ABJ:BIOUG48027","BL-107ABJ:BIOUG48027",null,"BL-107ACR:BIOUG47555","BL-107ABJ:BIOUG48115","BL-107ACQ:BIOUG48157","BL-107ACQ:BIOUG48157",null,"BL-107ABJ:BIOUG48027","BL-107ABJ:BIOUG48027","BL-107ABJ:BIOUG48027","BL-107ABS:BIOUG47850",null,"BL-107A91:BIOUG48116","BL-107ABL:BIOUG48035","BL-107ACQ:BIOUG48157","BL-107ACQ:BIOUG48157","BL-107ACQ:BIOUG48157","BL-107ACQ:BIOUG48157","BL-107ABI:BIOUG47886","BL-107ACQ:BIOUG48157","BL-107ACQ:BIOUG48157","BL-107ABZ:BIOUG47771","BL-107ACQ:BIOUG48157",null,"BL-107ACQ:BIOUG48157","BL-107ACQ:BIOUG48157","BL-107ACQ:BIOUG48157","BL-107ACQ:BIOUG48157","BL-107ACR:BIOUG47769",null,"BL-107ACQ:BIOUG48157","BL-107ACQ:BIOUG48157","BL-107ACQ:BIOUG48157","BL-107ACQ:BIOUG48157","BL-107ABZ:BIOUG47771","BL-107ABJ:BIOUG48115","BL-107ABS:BIOUG47850","BL-107ACQ:BIOUG48154","BL-107ACQ:BIOUG48154","BL-107ACQ:BIOUG48154","BL-107ACQ:BIOUG48154","BL-107ACQ:BIOUG48154","BL-107ACQ:BIOUG48157",null,"BL-107ACQ:BIOUG48157","BL-107ACQ:BIOUG48157","BL-107ABJ:BIOUG48115",null,null,"BL-107ACR:BIOUG47769","BL-107ABS:BIOUG47847","BL-107AC4:BIOUG47552","BL-107ABS:BIOUG47847","BL-107A91:BIOUG48116","BL-107ACQ:BIOUG48157","BL-107ACQ:BIOUG48157","BL-107ACQ:BIOUG48157","BL-107ABZ:BIOUG47771","BL-107AC4:BIOUG47554","BL-107ABJ:BIOUG48115","BL-107ACQ:BIOUG48157","BL-107ABS:BIOUG47850",null,"BL-107ACQ:BIOUG48157","BL-107AC4:BIOUG47552","BL-107ACQ:BIOUG48157","BL-107AC4:BIOUG47554","BL-107ACR:BIOUG47555",null,"BL-107AC4:BIOUG47554","BL-107AC4:BIOUG47554","BL-107ACQ:BIOUG48157","BL-107ABZ:BIOUG47771","BL-107ACR:BIOUG47767","BL-107ACR:BIOUG47555","BL-107ACR:BIOUG47767",null,"BL-107ACQ:BIOUG48157",null,null,"BL-107ABJ:BIOUG47890","BL-107ABZ:BIOUG47774","BL-107ACQ:BIOUG48157",null,"BL-107AC4:BIOUG47552","BL-107ACR:BIOUG47769","BL-107ACR:BIOUG47767","BL-107ABJ:BIOUG47890","BL-107ACQ:BIOUG48154",null,"BL-107ACR:BIOUG47769","BL-107ABS:BIOUG47847",null,"BL-107ABJ:BIOUG48115","BL-107AC8:BIOUG47892","BL-107ACA:BIOUG48044",null,null,null,null,null,null,null,"BL-107AC8:BIOUG47892",null,null,null,null,"BL-107ABJ:BIOUG48027",null,"BL-107ABS:BIOUG47850","BL-107ABS:BIOUG47850",null,null,"BL-107ACR:BIOUG47769",null,"BL-107ABL:BIOUG48037",null,"BL-107ABO:BIOUG47597",null,"BL-107A91:BIOUG48116",null,null,null,"BL-107AC8:BIOUG47893",null,null,"BL-107BUN:BIOUG47956",null,"BL-107BUN:BIOUG47956","BL-107ABJ:BIOUG48115","BL-107A8X:BIOUG47780",null,null,null,null,null,null,"BL-107BUN:BIOUG47956",null,null,null,null,null,null,null,"BL-107AC1:BIOUG48356","BL-107ABJ:BIOUG47890",null,null,"BL-107A91:BIOUG48120",null,null,"BL-107ACL:BIOUG48050",null,null,null,null,"BL-107ABS:BIOUG47849",null,"BL-107AC1:BIOUG48030",null,"BL-1079UE:BIOUG48053",null,"BL-107ABS:BIOUG47847",null,"BL-107ABJ:BIOUG48027",null,null,null,null,"BL-107ABI:BIOUG47886","BL-107AC4:BIOUG47552",null,"BL-107ABJ:BIOUG48115",null,null,"BL-107BUN:BIOUG47956","BL-107ABJ:BIOUG47890","BL-107ABL:BIOUG48035","BL-1079UE:BIOUG48054","BL-107ABJ:BIOUG47890","BL-107ABJ:BIOUG48115",null,null,"BL-1079UE:BIOUG48054","BL-107ABJ:BIOUG47890",null,"BL-107ABQ:BIOUG48033",null,null,"BL-107AC8:BIOUG47892",null,null,null,"BL-107A93:BIOUG48048","BL-107A93:BIOUG48048","BL-107ABN:BIOUG47484","BL-107AC8:BIOUG47953","BL-1079UE:BIOUG48054","BL-107AC8:BIOUG47893",null,null,null,"BL-107ABS:BIOUG47847",null,"BL-107ABN:BIOUG47484",null,"BL-107ABJ:BIOUG47891","BL-107AC8:BIOUG47893",null,null,"BL-107A8Y:BIOUG47951",null,"BL-1079UE:BIOUG48054","BL-107AC8:BIOUG47892","BL-107ABJ:BIOUG47890","BL-107AC4:BIOUG47552","BL-107ABF:BIOUG47960","BL-107ABS:BIOUG47847",null,"BL-1079UE:BIOUG48054","BL-107ABF:BIOUG47960","BL-107ABF:BIOUG47960","BL-107ABF:BIOUG47960",null,"BL-107ABJ:BIOUG47890","BL-107ABJ:BIOUG48027",null,"BL-107A8X:BIOUG47780","BL-107ABJ:BIOUG47891",null,null,null,"BL-1079UE:BIOUG48053",null,"BL-107ABN:BIOUG47736","BL-107ABI:BIOUG47886","BL-107ABI:BIOUG47880",null,"BL-107ABJ:BIOUG47890","BL-107ABJ:BIOUG47890","BL-107ABF:BIOUG47960","BL-107AC8:BIOUG47892","BL-107AC8:BIOUG47892",null,null,"BL-107A93:BIOUG48048","BL-1079UE:BIOUG48053",null,"BL-107ABJ:BIOUG47890","BL-107ABI:BIOUG47886","BL-107A8X:BIOUG47780","BL-107ABF:BIOUG47960","BL-107AC8:BIOUG47892","BL-107ABF:BIOUG47960","BL-107ABF:BIOUG47960","BL-107ABF:BIOUG47960","BL-107ABZ:BIOUG47771","BL-107AC8:BIOUG47892","BL-107ABL:BIOUG48037","BL-107ABR:BIOUG47875",null,"BL-107ABI:BIOUG47886",null,null,null,null,null,null,"BL-1079UE:BIOUG48054","BL-107ABL:BIOUG48038",null,"BL-107ABZ:BIOUG47771",null,"BL-1079UE:BIOUG48053",null,null,"BL-107A8X:BIOUG47780","BL-107ABQ:BIOUG48033","BL-107A93:BIOUG48046","BL-107ABS:BIOUG47850",null,"BL-107ABF:BIOUG47960",null,null,"BL-107AC8:BIOUG47893","BL-1079UE:BIOUG48053",null,"BL-107ABI:BIOUG47886","BL-107ABR:BIOUG47876",null,null,null,"BL-107ABZ:BIOUG47773","BL-107ABS:BIOUG47847",null,null,"BL-107A8X:BIOUG47780","BL-1079UE:BIOUG48054","BL-107ABN:BIOUG47484","BL-1079UE:BIOUG48053","BL-1079UE:BIOUG48053","BL-107ABL:BIOUG48037",null,"BL-1079UE:BIOUG48054",null,"BL-107AC8:BIOUG47892","BL-1079UE:BIOUG48053",null,null,"BL-107ABF:BIOUG47962",null,"BL-107ABJ:BIOUG48027",null,"BL-1079UE:BIOUG48053",null,"BL-107ABF:BIOUG47960","BL-107ABI:BIOUG47880","BL-107A8Y:BIOUG47951",null,"BL-107ABR:BIOUG47875","BL-1079UE:BIOUG48053",null,"BL-107ACL:BIOUG48050",null,"BL-107A8X:BIOUG47780","BL-107ABZ:BIOUG47773",null,"BL-107AC8:BIOUG48028",null,null,null,null,null,null,null,"BL-107ABL:BIOUG48038",null,"BL-1079UE:BIOUG48053",null,"BL-107ABL:BIOUG48038","BL-107A8X:BIOUG47780","BL-107A8X:BIOUG47780","BL-1079UE:BIOUG48053","BL-107A8X:BIOUG47780",null,"BL-107A91:BIOUG48116","BL-107ABI:BIOUG47886","BL-107ABR:BIOUG47875","BL-107ABQ:BIOUG48034","BL-107ABZ:BIOUG47773","BL-1079UE:BIOUG48053","BL-107AC4:BIOUG47552","BL-107BUN:BIOUG47955","BL-107ABI:BIOUG47930","BL-107ABI:BIOUG47930","BL-107ABL:BIOUG48038","BL-107BUN:BIOUG47958","BL-107AC1:BIOUG48031","BL-1079UE:BIOUG48053","BL-107ACQ:BIOUG48158","BL-107ABO:BIOUG47101",null,"BL-107ABF:BIOUG47952","BL-107ABF:BIOUG47961","BL-107ABR:BIOUG47877","BL-107ABL:BIOUG48038",null,"BL-107ABO:BIOUG47597","BL-107ABO:BIOUG47280",null,"BL-107ABZ:BIOUG47774","BL-107AC1:BIOUG48356","BL-107AC1:BIOUG48030","BL-107ABN:BIOUG47736",null,"BL-107A8X:BIOUG47780",null,"BL-107ABR:BIOUG47875",null,null,null,"BL-1079UE:BIOUG48053","BL-107A93:BIOUG47810",null,null,null,null,"BL-107ACL:BIOUG48118","BL-1079UE:BIOUG48054","BL-107A93:BIOUG47810","BL-107ABL:BIOUG48038","BL-107A91:BIOUG48116","BL-107ABJ:BIOUG47890","BL-107ABN:BIOUG47736","BL-107ACL:BIOUG48119","BL-107ABL:BIOUG48037","BL-107ABQ:BIOUG48033",null,"BL-107A8X:BIOUG47780","BL-107A93:BIOUG48048","BL-107AC1:BIOUG48031",null,"BL-107ABL:BIOUG48038","BL-1079UE:BIOUG48053","BL-107A93:BIOUG48048",null,null,"BL-107ABL:BIOUG48038","BL-1079UE:BIOUG48053","BL-1079UE:BIOUG48053","BL-107A8X:BIOUG47780","BL-107A8X:BIOUG47780","BL-107A8X:BIOUG47780","BL-107AC1:BIOUG48031",null,null,"BL-107A8X:BIOUG47780","BL-107ACQ:BIOUG48157","BL-107ABO:BIOUG47597","BL-107ABQ:BIOUG48036",null,"BL-107AC4:BIOUG47552","BL-107ABS:BIOUG47847","BL-1079UE:BIOUG48054",null,"BL-107ABF:BIOUG47961","BL-107ABO:BIOUG47597","BL-107AC1:BIOUG48356",null,"BL-107A8X:BIOUG47780","BL-107ABF:BIOUG47961",null,"BL-107ABF:BIOUG47961","BL-107ABL:BIOUG48037","BL-107ABJ:BIOUG47891",null,null,"BL-107AC1:BIOUG48030","BL-107ACL:BIOUG48050","BL-107ABI:BIOUG47932","BL-107A8X:BIOUG47777","BL-1079UE:BIOUG48053",null,"BL-107AC1:BIOUG48356","BL-107A8X:BIOUG47780","BL-1079UE:BIOUG48053","BL-107ABF:BIOUG47962","BL-107AC4:BIOUG47554",null,null,null,null,"BL-1079UE:BIOUG48054","BL-107A93:BIOUG48048","BL-107ABI:BIOUG47930","BL-107AC4:BIOUG47552","BL-1079UE:BIOUG48053","BL-1079UE:BIOUG48053","BL-107A8X:BIOUG47780",null,"BL-107ABL:BIOUG48038","BL-107ABL:BIOUG48038",null,"BL-107ACQ:BIOUG48039","BL-1079UE:BIOUG48053",null,"BL-107A8X:BIOUG47775","BL-107A8X:BIOUG47766","BL-107A8X:BIOUG47780",null,"BL-107A8X:BIOUG47780","BL-107ABZ:BIOUG47774","BL-1079UE:BIOUG48053","BL-107A8Y:BIOUG47873","BL-107A8X:BIOUG47780","BL-107A93:BIOUG48048","BL-107A91:BIOUG48116","BL-1079UE:BIOUG48053","BL-107AC8:BIOUG47892","BL-107ABR:BIOUG47875","BL-107AC8:BIOUG47892","BL-1079UE:BIOUG48053","BL-107A8X:BIOUG47780","BL-107A93:BIOUG48048","BL-107A93:BIOUG48048","BL-1079UE:BIOUG48053","BL-107ABF:BIOUG47961","BL-1079UE:BIOUG48053","BL-107ABF:BIOUG47961","BL-107A8X:BIOUG47780","BL-1079UE:BIOUG48053","BL-1079UE:BIOUG48054",null,"BL-107AC4:BIOUG47554","BL-107AC1:BIOUG48029","BL-107ABF:BIOUG47961","BL-1079UE:BIOUG48054","BL-107ABL:BIOUG48038","BL-107ABI:BIOUG47930","BL-107ABO:BIOUG47597",null,"BL-107ABN:BIOUG47484",null,"BL-107ABF:BIOUG47960","BL-107ABF:BIOUG47962","BL-107ACA:BIOUG48043","BL-107BUN:BIOUG47958",null,"BL-107ABZ:BIOUG47771",null,"BL-107AC1:BIOUG48029","BL-107ABN:BIOUG47677",null,"BL-107ABF:BIOUG47961","BL-107A8X:BIOUG47780","BL-107ABL:BIOUG48038","BL-107ABL:BIOUG48038","BL-107AC8:BIOUG47892","BL-107ABJ:BIOUG48115","BL-107ABI:BIOUG47930","BL-107A91:BIOUG47959",null,"BL-107ABL:BIOUG48037","BL-107ABF:BIOUG47962","BL-107ABI:BIOUG47932","BL-107ABI:BIOUG47932","BL-107ABQ:BIOUG48034","BL-107ABF:BIOUG47960","BL-107ACR:BIOUG47767","BL-107ABN:BIOUG47281","BL-107ABL:BIOUG48035","BL-107AC4:BIOUG47553",null,"BL-107AC1:BIOUG48356","BL-107ABL:BIOUG48038",null,"BL-107A8X:BIOUG47780","BL-107ABL:BIOUG48037",null,null,"BL-107BUN:BIOUG47956",null,null,null,"BL-107ABJ:BIOUG47890",null,null,"BL-107ACA:BIOUG48041","BL-107A8X:BIOUG47780","BL-107ABZ:BIOUG47772","BL-1079UE:BIOUG48054","BL-1079UE:BIOUG48053","BL-1079UE:BIOUG48053",null,"BL-107A8Y:BIOUG47950","BL-107ABL:BIOUG48038","BL-107ABS:BIOUG47849","BL-107AC1:BIOUG48029","BL-107AC8:BIOUG47893","BL-107ABS:BIOUG47848","BL-107A8X:BIOUG47766",null,"BL-107ACR:BIOUG47768","BL-1079UE:BIOUG48053","BL-1079UE:BIOUG48053","BL-107ABL:BIOUG48038","BL-107ABF:BIOUG47961","BL-107ABN:BIOUG47736","BL-107ABN:BIOUG47736","BL-107A8X:BIOUG47780",null,"BL-107A8X:BIOUG47777",null,"BL-1079UE:BIOUG48054","BL-1079UE:BIOUG48054","BL-107A8Y:BIOUG47873","BL-107AC8:BIOUG47892","BL-107ABL:BIOUG48038","BL-107ABF:BIOUG47952","BL-107A93:BIOUG48046","BL-107A91:BIOUG48120","BL-1079UE:BIOUG48053",null,"BL-107ABQ:BIOUG48033","BL-107ABQ:BIOUG48033","BL-107BUN:BIOUG47957","BL-107ABO:BIOUG47101",null,"BL-107ACL:BIOUG48119","BL-107ABF:BIOUG47961","BL-107ABL:BIOUG48038","BL-107ABL:BIOUG48038","BL-107ABL:BIOUG48038","BL-107ABN:BIOUG47736","BL-107A8X:BIOUG47780","BL-1079UE:BIOUG48053","BL-107ABF:BIOUG47961","BL-107A8X:BIOUG47780","BL-107ABO:BIOUG47597","BL-107ABI:BIOUG47880","BL-1079UE:BIOUG48053","BL-107A8X:BIOUG47780","BL-107ABO:BIOUG47101",null,"BL-107ACQ:BIOUG48157","BL-107ABI:BIOUG47880",null,null,"BL-107ABF:BIOUG47961","BL-107ACL:BIOUG48119","BL-107ABI:BIOUG47930",null,"BL-107ABF:BIOUG47960","BL-107ABF:BIOUG47960","BL-107ABF:BIOUG47962","BL-107ABJ:BIOUG47891","BL-107ABS:BIOUG47848","BL-107ABN:BIOUG47281","BL-107A8X:BIOUG47780","BL-107ABJ:BIOUG48115","BL-107ABQ:BIOUG48034","BL-107A93:BIOUG48048","BL-107ABF:BIOUG47960","BL-107ABL:BIOUG48038","BL-107ABL:BIOUG48038","BL-107ABL:BIOUG48038","BL-107ABL:BIOUG48038","BL-107AC8:BIOUG47893","BL-107ABJ:BIOUG48115",null,"BL-107A91:BIOUG47959","BL-107ABL:BIOUG48037","BL-107ABF:BIOUG47960","BL-107ABF:BIOUG47960","BL-107ABF:BIOUG47961","BL-107ABF:BIOUG47961","BL-107ABO:BIOUG47597","BL-107ABQ:BIOUG48034",null,"BL-107ABO:BIOUG47597","BL-107ABR:BIOUG47875","BL-107ABI:BIOUG47932","BL-107ABI:BIOUG47932","BL-107ACL:BIOUG48118","BL-107ABR:BIOUG47875","BL-107A8X:BIOUG47775","BL-107ABL:BIOUG48032","BL-107ABL:BIOUG48035","BL-107ABL:BIOUG48037","BL-107ABL:BIOUG48037","BL-107A91:BIOUG48120","BL-107A93:BIOUG47810","BL-107A91:BIOUG48120","BL-107ABF:BIOUG47961",null,"BL-107ABR:BIOUG47875",null,"BL-107ACL:BIOUG48050","BL-107ACQ:BIOUG48157","BL-107ABO:BIOUG47101","BL-1079UE:BIOUG48054",null,"BL-107ACQ:BIOUG48039","BL-107AC1:BIOUG48029","BL-107AC1:BIOUG48031",null,null,"BL-107AC8:BIOUG47893",null,null,null,"BL-107ABJ:BIOUG47890",null,null,"BL-107ABZ:BIOUG47773","BL-107AC8:BIOUG48028",null,"BL-107BUN:BIOUG47955","BL-1079UE:BIOUG48054","BL-1079UE:BIOUG48054","BL-1079UE:BIOUG48054","BL-1079UE:BIOUG48053","BL-1079UE:BIOUG48053","BL-107BUN:BIOUG47958",null,"BL-107ABO:BIOUG47101","BL-107ACR:BIOUG47769","BL-107A8Y:BIOUG47873","BL-1079UE:BIOUG48054","BL-107A93:BIOUG48046","BL-107ABI:BIOUG47932","BL-107ABR:BIOUG47875","BL-107A93:BIOUG47810","BL-107ABF:BIOUG47962",null,"BL-107A91:BIOUG47959","BL-107ABS:BIOUG47847","BL-107ACR:BIOUG47767",null,"BL-107ABJ:BIOUG47891","BL-107ABO:BIOUG47101","BL-107AC8:BIOUG48028","BL-107AC8:BIOUG47892",null,"BL-107AC1:BIOUG48030","BL-107ABN:BIOUG47736","BL-107AC8:BIOUG47892","BL-1079UE:BIOUG48053","BL-107A8X:BIOUG47780","BL-107ABO:BIOUG47101","BL-107ACQ:BIOUG48157","BL-1079UE:BIOUG48053","BL-107AC8:BIOUG47893","BL-1079UE:BIOUG48053","BL-1079UE:BIOUG48053","BL-1079UE:BIOUG48053","BL-1079UE:BIOUG48053",null,"BL-107A91:BIOUG48116","BL-1079UE:BIOUG48054",null,"BL-107ABO:BIOUG47101","BL-107ABQ:BIOUG48033","BL-107A8X:BIOUG47777","BL-107A8Y:BIOUG47951","BL-107ABL:BIOUG48035","BL-1079UE:BIOUG48053","BL-107ABJ:BIOUG48027","BL-107ABF:BIOUG47962","BL-107ABL:BIOUG48038","BL-107ABL:BIOUG48038","BL-107BUN:BIOUG47956","BL-107ABQ:BIOUG48034","BL-107ABL:BIOUG48038","BL-107ABQ:BIOUG48121","BL-107A91:BIOUG48120","BL-107ABI:BIOUG47880","BL-107ABI:BIOUG47886","BL-107ACQ:BIOUG48157","BL-107A91:BIOUG48116","BL-107ABI:BIOUG47886","BL-107ABQ:BIOUG48033","BL-107ABR:BIOUG47779","BL-107ABN:BIOUG47736","BL-107ABN:BIOUG47736","BL-107A8X:BIOUG47780","BL-107A8X:BIOUG47777","BL-107ABI:BIOUG47886","BL-107ABI:BIOUG47880","BL-1079UE:BIOUG48053","BL-1079UE:BIOUG48053","BL-107ABQ:BIOUG48034","BL-107ABF:BIOUG47961","BL-107ABF:BIOUG47961","BL-107AC1:BIOUG48029",null,"BL-107ABF:BIOUG47961","BL-107AC1:BIOUG48031",null,"BL-107AC1:BIOUG48030","BL-107ABF:BIOUG47962","BL-107ABL:BIOUG48038","BL-107A93:BIOUG48047","BL-107AC8:BIOUG47953","BL-107ABF:BIOUG47961","BL-107ABQ:BIOUG48121","BL-107A93:BIOUG48046","BL-107A8X:BIOUG47780","BL-107A8X:BIOUG47780","BL-1079UE:BIOUG48053","BL-107ABZ:BIOUG47773","BL-107AC8:BIOUG48028","BL-1079UE:BIOUG48053","BL-107A8X:BIOUG47775","BL-107ABI:BIOUG47886","BL-107ABO:BIOUG47101","BL-107A91:BIOUG48116","BL-107ABS:BIOUG47848","BL-107ABZ:BIOUG47773","BL-107ABI:BIOUG47930","BL-107ACQ:BIOUG48157",null,"BL-107A8X:BIOUG47780","BL-107A8X:BIOUG47780","BL-107A8X:BIOUG47780","BL-107AC4:BIOUG47553","BL-107ABN:BIOUG47677","BL-107ABJ:BIOUG48027",null,"BL-107AC1:BIOUG48030",null,"BL-107ACL:BIOUG48050","BL-107ABF:BIOUG47961","BL-107ABF:BIOUG47961","BL-107ABR:BIOUG47779","BL-107ABF:BIOUG47960","BL-107ABI:BIOUG47930","BL-107A91:BIOUG48116","BL-107ACR:BIOUG47769","BL-107ABO:BIOUG47597","BL-107ACR:BIOUG47767","BL-107ABF:BIOUG47961","BL-107AC1:BIOUG48029","BL-107ABF:BIOUG47960","BL-107ABF:BIOUG47960","BL-107A93:BIOUG47810","BL-107ABJ:BIOUG47891","BL-107ABR:BIOUG47877","BL-107ABR:BIOUG47877","BL-1079UE:BIOUG48053",null,"BL-1079UE:BIOUG48053","BL-107AC8:BIOUG47893","BL-107ABR:BIOUG47877","BL-107ABQ:BIOUG48033","BL-107ABF:BIOUG47961","BL-107ABQ:BIOUG48121","BL-107A93:BIOUG47810","BL-107AC8:BIOUG48028","BL-107BUN:BIOUG47955","BL-107ABQ:BIOUG48121","BL-107ABL:BIOUG48038","BL-107ABS:BIOUG47849",null,"BL-107ABJ:BIOUG47890",null,"BL-107ABL:BIOUG48037","BL-107ABO:BIOUG47608","BL-107ABL:BIOUG48037","BL-107ABS:BIOUG47848","BL-107ABQ:BIOUG48036","BL-107ABL:BIOUG48038","BL-107A93:BIOUG48046","BL-107ABI:BIOUG47932","BL-107ABN:BIOUG47281",null,"BL-107ACQ:BIOUG48157","BL-107ABI:BIOUG47932","BL-107ACL:BIOUG48119",null,null,"BL-107A91:BIOUG48120","BL-107A93:BIOUG48047","BL-107ABI:BIOUG47932","BL-107A91:BIOUG48116","BL-107ACL:BIOUG48119","BL-107ABI:BIOUG47932","BL-107ABL:BIOUG48032","BL-107ABN:BIOUG47484","BL-107ABF:BIOUG47961","BL-107ABL:BIOUG48038",null,"BL-107ABN:BIOUG47281","BL-107ACQ:BIOUG48157","BL-107ABZ:BIOUG47772",null,"BL-107ABS:BIOUG47849",null,null,"BL-107AC1:BIOUG48030",null,"BL-107ABQ:BIOUG48036",null,null,"BL-107ACA:BIOUG48044","BL-107ABJ:BIOUG47890",null,"BL-107AC8:BIOUG48028","BL-107ABN:BIOUG47736","BL-107A93:BIOUG48048","BL-1079UE:BIOUG48053","BL-1079UE:BIOUG48053","BL-107ABL:BIOUG48038","BL-107ABO:BIOUG47101","BL-107ABF:BIOUG47952","BL-107ABN:BIOUG47484","BL-107ABR:BIOUG47876","BL-107A91:BIOUG47959","BL-107A93:BIOUG48048","BL-107ABS:BIOUG47850","BL-107A93:BIOUG48048","BL-107A93:BIOUG48046","BL-107ABZ:BIOUG47772",null,"BL-107ABO:BIOUG47101","BL-107ABQ:BIOUG48033","BL-107ABL:BIOUG48038","BL-107ABN:BIOUG47736","BL-107A91:BIOUG47959","BL-107ACQ:BIOUG48154","BL-107ABR:BIOUG47877","BL-107AC4:BIOUG47554","BL-107ACQ:BIOUG48157","BL-107AC8:BIOUG48028","BL-107AC4:BIOUG47553","BL-107ABF:BIOUG47960","BL-107AC1:BIOUG48029","BL-107ABJ:BIOUG48115","BL-1079UE:BIOUG48053","BL-1079UE:BIOUG48054","BL-107A8X:BIOUG47780","BL-1079UE:BIOUG48053","BL-107ACR:BIOUG47768","BL-107ABL:BIOUG48038","BL-107ABF:BIOUG47961","BL-107ACL:BIOUG48117","BL-107ABF:BIOUG47960",null,"BL-107ABF:BIOUG47960","BL-107ABF:BIOUG47960",null,"BL-107ACQ:BIOUG48158","BL-1079UE:BIOUG48054","BL-1079UE:BIOUG48053","BL-1079UE:BIOUG48053","BL-107A8X:BIOUG47780","BL-1079UE:BIOUG48053","BL-107ABL:BIOUG48037","BL-107ABI:BIOUG47930",null,"BL-107ACL:BIOUG48119","BL-107ABL:BIOUG48037","BL-107ABL:BIOUG48032","BL-107ABL:BIOUG48037","BL-107ABL:BIOUG48037","BL-107ABL:BIOUG48037","BL-1079UE:BIOUG48054","BL-107A93:BIOUG48046",null,"BL-1079UE:BIOUG48053","BL-1079UE:BIOUG48053","BL-107ACQ:BIOUG48158","BL-107A8X:BIOUG47780","BL-107ABL:BIOUG48035","BL-107ABL:BIOUG48038","BL-107A8X:BIOUG47780","BL-107ABL:BIOUG48038","BL-107A8X:BIOUG47780","BL-107AC1:BIOUG48356","BL-107AC1:BIOUG48029","BL-107A93:BIOUG47810","BL-107AC4:BIOUG47550","BL-107A91:BIOUG48120","BL-107A93:BIOUG48048","BL-107A93:BIOUG48048","BL-107ABI:BIOUG47880","BL-107ABQ:BIOUG48121","BL-107ABO:BIOUG47101","BL-107A91:BIOUG48120","BL-1079UE:BIOUG48053","BL-107ACQ:BIOUG48157","BL-107A8X:BIOUG47780","BL-107ABQ:BIOUG48033","BL-107A91:BIOUG48116","BL-107ABL:BIOUG48032","BL-107ABQ:BIOUG48033","BL-107ACR:BIOUG47768","BL-1079UE:BIOUG48053","BL-1079UE:BIOUG48053","BL-107A8X:BIOUG47780","BL-107A8X:BIOUG47780","BL-107BUN:BIOUG47955","BL-107ACL:BIOUG48118","BL-107ABI:BIOUG47886","BL-107ABZ:BIOUG47771","BL-107AC4:BIOUG47552","BL-107ABL:BIOUG48038","BL-107ABL:BIOUG48038","BL-107A93:BIOUG48047","BL-1079UE:BIOUG48053","BL-107A93:BIOUG48047","BL-107A8X:BIOUG47780","BL-107A8X:BIOUG47780","BL-107ABL:BIOUG48038","BL-107ABO:BIOUG47101","BL-107ABF:BIOUG47961","BL-107ABF:BIOUG47961","BL-107AC1:BIOUG48029","BL-107ABL:BIOUG48032","BL-107ABN:BIOUG47281","BL-107AC1:BIOUG48030","BL-107ABL:BIOUG48038","BL-1079UE:BIOUG48053","BL-1079UE:BIOUG48053","BL-107ABF:BIOUG47961","BL-107ABS:BIOUG47847","BL-107A8X:BIOUG47780","BL-107A8X:BIOUG47766","BL-107A8X:BIOUG47780","BL-107ABQ:BIOUG48121","BL-107ABQ:BIOUG48034","BL-107A8X:BIOUG47780","BL-107AC8:BIOUG47892","BL-107ABJ:BIOUG47890","BL-107ABJ:BIOUG47890","BL-107A93:BIOUG48047","BL-1079UE:BIOUG48053","BL-1079UE:BIOUG48053","BL-107A91:BIOUG48116","BL-107ABL:BIOUG48037","BL-107ABL:BIOUG48037","BL-107ABR:BIOUG47779","BL-107BUN:BIOUG47955","BL-107ABL:BIOUG48038","BL-107ABS:BIOUG47850","BL-107ABZ:BIOUG47773","BL-107AC4:BIOUG47554",null,"BL-107ABR:BIOUG47779","BL-107ACQ:BIOUG48039","BL-107A8X:BIOUG47780","BL-107ABL:BIOUG48038","BL-107A8X:BIOUG47780","BL-107A8X:BIOUG47780","BL-107A8X:BIOUG47780","BL-107A8X:BIOUG47780","BL-107ABI:BIOUG47880","BL-107ABI:BIOUG47886","BL-107ABZ:BIOUG47771","BL-107BUN:BIOUG47958","BL-107ABS:BIOUG47847","BL-107ACQ:BIOUG48157","BL-107ABF:BIOUG47961","BL-107ABF:BIOUG47961","BL-107ABJ:BIOUG47890","BL-107ABF:BIOUG47961","BL-107ABF:BIOUG47960","BL-107AC8:BIOUG47892","BL-107ABJ:BIOUG48115","BL-1079UE:BIOUG48053","BL-107ABL:BIOUG48032","BL-107AC8:BIOUG47892","BL-107ABI:BIOUG47930","BL-107ABS:BIOUG47849","BL-107ACR:BIOUG47767","BL-107ABI:BIOUG47880","BL-107ACQ:BIOUG48157","BL-107ABR:BIOUG47877","BL-107ABR:BIOUG47877","BL-107ACL:BIOUG48118","BL-107ABF:BIOUG47952","BL-107ABQ:BIOUG48036","BL-107AC1:BIOUG48029","BL-107AC1:BIOUG48029","BL-107ABF:BIOUG47961","BL-107ABN:BIOUG47677","BL-107A8Y:BIOUG47873","BL-107AC1:BIOUG48030","BL-107ABI:BIOUG47930","BL-107ABF:BIOUG47962","BL-107AC1:BIOUG48030","BL-107ABF:BIOUG47960","BL-107ABF:BIOUG47962","BL-107ACL:BIOUG48117","BL-107ABF:BIOUG47961","BL-107ABF:BIOUG47961","BL-107ABF:BIOUG47952","BL-107ABI:BIOUG47930","BL-107ABF:BIOUG47962","BL-107ABS:BIOUG47849","BL-107ABS:BIOUG47849","BL-107ABF:BIOUG47960","BL-107ABF:BIOUG47961","BL-107ABY:BIOUG48049","BL-107ABF:BIOUG47961","BL-107ABF:BIOUG47961","BL-107ABJ:BIOUG47891","BL-107A8X:BIOUG47780","BL-107ABR:BIOUG47876","BL-107ABY:BIOUG48049",null,"BL-107ABR:BIOUG47875","BL-107ACQ:BIOUG48039","BL-107ACQ:BIOUG48157",null,"BL-107ABL:BIOUG48038","BL-107ABL:BIOUG48038","BL-107ABL:BIOUG48038","BL-1079UE:BIOUG48053","BL-107AC8:BIOUG47892","BL-107AC1:BIOUG48030","BL-107AC8:BIOUG47953","BL-107ABF:BIOUG47961","BL-107ABF:BIOUG47961","BL-107ACA:BIOUG48043","BL-107ABN:BIOUG47677","BL-107ACR:BIOUG47555","BL-107ABI:BIOUG47930","BL-107ABZ:BIOUG47774","BL-107ABI:BIOUG47932","BL-107A91:BIOUG47959","BL-107ABL:BIOUG48037","BL-107BUN:BIOUG47956","BL-107ABF:BIOUG47961","BL-107A93:BIOUG48046","BL-107A93:BIOUG47810","BL-107ABN:BIOUG47484","BL-107ABF:BIOUG47960","BL-107ABI:BIOUG47932","BL-107ABR:BIOUG47875","BL-107ABI:BIOUG47932","BL-107ABR:BIOUG47875","BL-107ABI:BIOUG47932","BL-107ABJ:BIOUG48027","BL-107A8X:BIOUG47777","BL-107ABR:BIOUG47876",null,"BL-107ABL:BIOUG48035","BL-107A93:BIOUG47810","BL-107ABI:BIOUG47932","BL-107ABI:BIOUG47932","BL-107ABI:BIOUG47932","BL-107ABF:BIOUG47960","BL-107A93:BIOUG48047","BL-107AC8:BIOUG48028",null,"BL-107ACQ:BIOUG48154","BL-107AC8:BIOUG47893","BL-107ABS:BIOUG47847","BL-107ACL:BIOUG48119",null,"BL-107AC1:BIOUG48029","BL-107AC1:BIOUG48029","BL-107A93:BIOUG47810","BL-107A93:BIOUG48046","BL-107A93:BIOUG47810",null,"BL-107AC1:BIOUG48029","BL-107ABR:BIOUG47875","BL-107ABS:BIOUG47849","BL-107ACR:BIOUG47768","BL-107ABL:BIOUG48032","BL-107ACA:BIOUG48042","BL-107AC8:BIOUG48028","BL-107ACR:BIOUG47769","BL-107ABQ:BIOUG48034","BL-1079UE:BIOUG48054","BL-107ABF:BIOUG47952","BL-107AC4:BIOUG47554","BL-107ACL:BIOUG48117","BL-107A91:BIOUG48116","BL-107ACA:BIOUG48041","BL-107ABF:BIOUG47961",null,"BL-107AC8:BIOUG47893","BL-107AC4:BIOUG47550","BL-107ABO:BIOUG47597","BL-107A8X:BIOUG47780","BL-107A91:BIOUG48116",null,"BL-107ABL:BIOUG48035",null,null,"BL-107A8X:BIOUG47780","BL-1079UE:BIOUG48054","BL-107AC8:BIOUG47892",null,null,"BL-107ABZ:BIOUG47773","BL-107ACQ:BIOUG48157",null,"BL-107AC4:BIOUG47553",null,"BL-107AC4:BIOUG47553",null,"BL-107ACL:BIOUG48119","BL-107AC8:BIOUG47893","BL-107ABJ:BIOUG47890","BL-107ACQ:BIOUG48157","BL-1079UE:BIOUG48054","BL-107A91:BIOUG48120","BL-1079UE:BIOUG48053","BL-1079UE:BIOUG48053","BL-107ABL:BIOUG48038","BL-107A8X:BIOUG47780","BL-107ABF:BIOUG47961",null,"BL-107ACA:BIOUG48041","BL-107ACA:BIOUG48043","BL-107ABS:BIOUG47849","BL-1079UE:BIOUG48054","BL-1079UE:BIOUG48054","BL-107ABR:BIOUG47876","BL-107ABZ:BIOUG47772","BL-107ABO:BIOUG47101","BL-107A93:BIOUG47810","BL-107ABN:BIOUG47736","BL-107ABS:BIOUG47850",null,"BL-1079UE:BIOUG48053","BL-1079UE:BIOUG48054","BL-107AC4:BIOUG47554","BL-107ACQ:BIOUG48157","BL-107ACQ:BIOUG48157","BL-107AC4:BIOUG47554","BL-107ACQ:BIOUG48157","BL-107AC8:BIOUG47893","BL-107ABJ:BIOUG48027","BL-107ABJ:BIOUG47891","BL-107ABS:BIOUG47848","BL-107A91:BIOUG48120","BL-107A91:BIOUG48116","BL-107AC1:BIOUG48029","BL-107ABJ:BIOUG48115","BL-107ABZ:BIOUG47773","BL-107ABZ:BIOUG47774","BL-107AC1:BIOUG48030","BL-107ABJ:BIOUG47890","BL-107ABS:BIOUG47849","BL-107AC1:BIOUG48030","BL-107AC8:BIOUG47892","BL-107A91:BIOUG48116","BL-107ABS:BIOUG47847","BL-1079UE:BIOUG48055","BL-107ABR:BIOUG47875","BL-107ABF:BIOUG47960","BL-107ABN:BIOUG47736","BL-107AC1:BIOUG48030","BL-107AC8:BIOUG47892","BL-107ABS:BIOUG47849","BL-107A8X:BIOUG47780","BL-1079UE:BIOUG48054","BL-1079UE:BIOUG48053","BL-107ABO:BIOUG47101","BL-1079UE:BIOUG48054","BL-107ACQ:BIOUG48157","BL-107A8X:BIOUG47780","BL-107AC8:BIOUG47892","BL-107ACQ:BIOUG48157","BL-1079UE:BIOUG48053","BL-107ABY:BIOUG48155","BL-107A8X:BIOUG47780","BL-1079UE:BIOUG48053","BL-107ABS:BIOUG47848","BL-107ACR:BIOUG47767","BL-107ABI:BIOUG47932","BL-107ABI:BIOUG47932","BL-107ABQ:BIOUG48034","BL-107A8X:BIOUG47780","BL-1079UE:BIOUG48053","BL-107A8X:BIOUG47780","BL-107ACL:BIOUG48117","BL-107ACL:BIOUG48117",null,"BL-107ACQ:BIOUG48158","BL-107ABL:BIOUG48038","BL-107A8X:BIOUG47780","BL-107ABL:BIOUG48035","BL-107ABL:BIOUG48037","BL-107ABL:BIOUG48032","BL-107BUN:BIOUG47955","BL-107ABQ:BIOUG48036","BL-107ABL:BIOUG48037","BL-107AC8:BIOUG48028","BL-1079UE:BIOUG48054","BL-1079UE:BIOUG48054","BL-107ABL:BIOUG48037","BL-107ABQ:BIOUG48036","BL-107A8Y:BIOUG47951","BL-107A8X:BIOUG47780","BL-107AC1:BIOUG48030","BL-107ABL:BIOUG48038","BL-107ABL:BIOUG48035","BL-1079UE:BIOUG48056","BL-107ABF:BIOUG47962","BL-107ACL:BIOUG48119","BL-107A91:BIOUG48116","BL-107A91:BIOUG48116","BL-107A93:BIOUG48048","BL-107A91:BIOUG48116","BL-107A91:BIOUG48116","BL-107ABQ:BIOUG48121","BL-107A91:BIOUG48116","BL-107ABQ:BIOUG48121","BL-107ABQ:BIOUG48033","BL-107ACQ:BIOUG48157","BL-107ACQ:BIOUG48157","BL-107ACQ:BIOUG48157","BL-107A91:BIOUG48116","BL-107ABQ:BIOUG48036","BL-107ABQ:BIOUG48033","BL-107BUN:BIOUG47955","BL-107A8X:BIOUG47775","BL-107ABR:BIOUG47875","BL-107ABN:BIOUG47736","BL-107ABL:BIOUG48038","BL-107ABR:BIOUG47875","BL-1079UE:BIOUG48053","BL-107A8X:BIOUG47780","BL-1079UE:BIOUG48053","BL-1079UE:BIOUG48053","BL-107AC1:BIOUG48031","BL-107A8X:BIOUG47777","BL-107ACL:BIOUG48050","BL-107ABQ:BIOUG48121","BL-107AC4:BIOUG47552","BL-107ABQ:BIOUG48121","BL-107ABO:BIOUG47101","BL-107ABO:BIOUG47101","BL-107ABO:BIOUG47101","BL-107ACR:BIOUG47768","BL-107ABL:BIOUG48038","BL-107ABL:BIOUG48038","BL-107ABL:BIOUG48032","BL-1079UE:BIOUG48053","BL-1079UE:BIOUG48053","BL-1079UE:BIOUG48053","BL-107ABQ:BIOUG48121","BL-107A8X:BIOUG47780","BL-107A8X:BIOUG47780","BL-107BUN:BIOUG47956","BL-107A8X:BIOUG47780","BL-107A8X:BIOUG47780","BL-107A8X:BIOUG47780","BL-107A8X:BIOUG47780","BL-107ABF:BIOUG47962",null,"BL-107ABO:BIOUG47101","BL-107ABN:BIOUG47484","BL-107ABF:BIOUG47961","BL-1079UE:BIOUG48053","BL-107ABQ:BIOUG48033","BL-107ABF:BIOUG47962","BL-107ABF:BIOUG47960","BL-107AC4:BIOUG47553","BL-107A8X:BIOUG47780","BL-107A8X:BIOUG47780","BL-1079UE:BIOUG48053","BL-1079UE:BIOUG48053","BL-107A91:BIOUG48120","BL-1079UE:BIOUG48053","BL-1079UE:BIOUG48053","BL-1079UE:BIOUG48053","BL-107AC8:BIOUG47953","BL-107ABF:BIOUG47952","BL-107A8X:BIOUG47775","BL-107ABS:BIOUG47848","BL-107ABQ:BIOUG48121","BL-107ABQ:BIOUG48034","BL-107ABQ:BIOUG48034","BL-107ABQ:BIOUG48121","BL-107A8X:BIOUG47780","BL-107A93:BIOUG48046","BL-107ABI:BIOUG47932","BL-1079UE:BIOUG48053","BL-107ACQ:BIOUG48157","BL-107AC8:BIOUG47893","BL-107ACQ:BIOUG48158","BL-107A8X:BIOUG47780","BL-107ABJ:BIOUG47890","BL-1079UE:BIOUG48053","BL-107A91:BIOUG47954","BL-1079UE:BIOUG48053","BL-107ABZ:BIOUG47772","BL-107A91:BIOUG48116","BL-107ABQ:BIOUG48121","BL-107ABZ:BIOUG47772","BL-107BUN:BIOUG47955","BL-107ABL:BIOUG48037","BL-107AC4:BIOUG47552","BL-107A91:BIOUG48116","BL-107ABN:BIOUG47281","BL-107ABS:BIOUG47848","BL-107ABS:BIOUG47848","BL-107ABN:BIOUG47281","BL-107ABR:BIOUG47779","BL-107ABR:BIOUG47779","BL-107ABR:BIOUG47779","BL-107ABR:BIOUG47875","BL-107ABQ:BIOUG48034","BL-107ABI:BIOUG47932","BL-107ABQ:BIOUG48034","BL-107ABZ:BIOUG47773","BL-107AC4:BIOUG47554",null,"BL-107ABN:BIOUG47484","BL-107ABO:BIOUG47101","BL-107ABF:BIOUG47961","BL-107ACL:BIOUG48119","BL-107ACL:BIOUG48119","BL-107A8X:BIOUG47780","BL-107A8X:BIOUG47780","BL-107A8X:BIOUG47780","BL-107A8X:BIOUG47780","BL-107ABI:BIOUG47930","BL-107ABI:BIOUG47932","BL-107ABI:BIOUG47932",null,"BL-107ABN:BIOUG47484","BL-107ABQ:BIOUG48033","BL-107ABF:BIOUG47962","BL-107ABF:BIOUG47962","BL-107ABF:BIOUG47962","BL-107ABF:BIOUG47962","BL-107ABF:BIOUG47962","BL-107ABS:BIOUG47847","BL-107ACA:BIOUG48044","BL-107A93:BIOUG48048","BL-107ABF:BIOUG47961","BL-107A93:BIOUG48048","BL-107ACL:BIOUG48118","BL-107A93:BIOUG48048","BL-107ABF:BIOUG47961","BL-107ABF:BIOUG47961","BL-107AC8:BIOUG47892","BL-107ABZ:BIOUG47771",null,"BL-107AC8:BIOUG47893","BL-107AC8:BIOUG47893","BL-107ABR:BIOUG47875","BL-107ABN:BIOUG47484","BL-107A93:BIOUG48048","BL-107ABF:BIOUG47961","BL-107ABF:BIOUG47961","BL-107ACR:BIOUG47768","BL-107AC4:BIOUG47550","BL-107ACQ:BIOUG48157","BL-107ABO:BIOUG47608","BL-107A91:BIOUG48120","BL-107ABN:BIOUG47736","BL-107ABZ:BIOUG47772","BL-107ABQ:BIOUG48121","BL-107ABI:BIOUG47930","BL-107ABL:BIOUG48037","BL-107ABQ:BIOUG48033","BL-107AC1:BIOUG48029","BL-107ABF:BIOUG47952","BL-107ABF:BIOUG47961","BL-107ACQ:BIOUG48157",null,null,"BL-107ABF:BIOUG47962","BL-107A93:BIOUG48047","BL-107ACL:BIOUG48119","BL-107ACQ:BIOUG48157","BL-107ABJ:BIOUG47890","BL-107AC4:BIOUG47552","BL-107ABO:BIOUG47597","BL-107ABF:BIOUG47961","BL-107A8Y:BIOUG47950","BL-107ABN:BIOUG47484","BL-107AC1:BIOUG48030","BL-107ABF:BIOUG47962","BL-107ABI:BIOUG47930","BL-107ABZ:BIOUG47774","BL-107ABF:BIOUG47960","BL-107ABF:BIOUG47962","BL-107ABF:BIOUG47962","BL-107ABF:BIOUG47960","BL-107ABF:BIOUG47961","BL-107ABF:BIOUG47961","BL-107ABJ:BIOUG48115","BL-107AC8:BIOUG47893","BL-107AC4:BIOUG47552","BL-107ACA:BIOUG48044","BL-107ABR:BIOUG47877","BL-107ABR:BIOUG47779","BL-107ABI:BIOUG47880","BL-107ABI:BIOUG47930","BL-107ABJ:BIOUG47890","BL-1079UE:BIOUG48054","BL-107ABJ:BIOUG48115","BL-107A8X:BIOUG47780","BL-107A8X:BIOUG47777","BL-107A8X:BIOUG47780","BL-107ACQ:BIOUG48157","BL-107A8X:BIOUG47780","BL-107ABZ:BIOUG47771","BL-107ABS:BIOUG47849","BL-107AC8:BIOUG48028","BL-107A8X:BIOUG47780","BL-107AC1:BIOUG48031","BL-107AC1:BIOUG48029","BL-107ABF:BIOUG47952","BL-107AC4:BIOUG47550","BL-107ABN:BIOUG47677","BL-107ABJ:BIOUG47891","BL-107AC4:BIOUG47552",null,"BL-107ABF:BIOUG47960",null,"BL-107A8X:BIOUG47780","BL-107ACL:BIOUG48118","BL-107ABI:BIOUG47886","BL-107ABL:BIOUG48038","BL-107AC8:BIOUG47893","BL-1079UE:BIOUG48054","BL-107ABZ:BIOUG47774","BL-107ABJ:BIOUG47890","BL-107ABF:BIOUG47960","BL-107ABO:BIOUG47280","BL-107ABO:BIOUG47597","BL-107AC1:BIOUG48029","BL-107ACL:BIOUG48119","BL-107ACL:BIOUG48117","BL-107ABF:BIOUG47960","BL-107BUN:BIOUG47955","BL-107ABL:BIOUG48037","BL-107ACQ:BIOUG48157","BL-107AC4:BIOUG47552","BL-107ACA:BIOUG48044","BL-107ACQ:BIOUG48157","BL-107ABF:BIOUG47961","BL-107ABQ:BIOUG48121","BL-107ABL:BIOUG48038","BL-107ABL:BIOUG48038","BL-107ABL:BIOUG48038","BL-107ABL:BIOUG48038","BL-107ABQ:BIOUG48121","BL-107ABQ:BIOUG48121","BL-107ABQ:BIOUG48121","BL-107A8X:BIOUG47780","BL-107A8X:BIOUG47780","BL-107ABJ:BIOUG47891","BL-107ABZ:BIOUG47773","BL-107ABS:BIOUG47847","BL-107AC8:BIOUG48028","BL-107ABS:BIOUG47849","BL-107ABS:BIOUG47847","BL-107ABF:BIOUG47960","BL-107A93:BIOUG48048","BL-107ABF:BIOUG47961","BL-107BUN:BIOUG47955","BL-107BUN:BIOUG47955","BL-107ABF:BIOUG47961","BL-107ABI:BIOUG47932","BL-107ABI:BIOUG47930","BL-107ABO:BIOUG47597","BL-107ABS:BIOUG47848","BL-107ABL:BIOUG48037","BL-107A93:BIOUG47810","BL-107ACL:BIOUG48050","BL-107ACA:BIOUG48042","BL-107ACA:BIOUG48042","BL-107ACL:BIOUG48119","BL-107ABI:BIOUG47930",null,"BL-107ABI:BIOUG47932",null,"BL-107ABF:BIOUG47960","BL-107ABF:BIOUG47960","BL-107AC1:BIOUG48030","BL-107ABF:BIOUG47960","BL-107ACQ:BIOUG48157","BL-107ABI:BIOUG47932","BL-107ACL:BIOUG48118","BL-107ABR:BIOUG47875","BL-107ABI:BIOUG47932","BL-107ABQ:BIOUG48033","BL-107ABR:BIOUG47876","BL-107ACR:BIOUG47555","BL-107A93:BIOUG48047","BL-107A93:BIOUG48047","BL-107A93:BIOUG47810","BL-1079UE:BIOUG48053","BL-107A93:BIOUG47810","BL-107A91:BIOUG47954","BL-107A93:BIOUG47810","BL-107A93:BIOUG47810","BL-107A91:BIOUG47954","BL-107ABI:BIOUG47932","BL-107ABI:BIOUG47932","BL-107ABJ:BIOUG47891","BL-107A93:BIOUG48047","BL-107ABJ:BIOUG47891","BL-107ABN:BIOUG47677","BL-107AC1:BIOUG48029","BL-107AC1:BIOUG48029","BL-107AC8:BIOUG48028","BL-1079UE:BIOUG48056","BL-107AC1:BIOUG48029","BL-107ABJ:BIOUG47891","BL-107ACQ:BIOUG48157","BL-107ABZ:BIOUG47772","BL-107AC1:BIOUG48029","BL-107ABZ:BIOUG47774","BL-107AC8:BIOUG47893","BL-107AC8:BIOUG47893",null,"BL-107ABR:BIOUG47875","BL-107ABI:BIOUG47886","BL-107ABI:BIOUG47932","BL-107ABJ:BIOUG48115","BL-107ACA:BIOUG48042",null,"BL-107ABO:BIOUG47597","BL-107ABO:BIOUG47280","BL-107ABF:BIOUG47960","BL-107ABF:BIOUG47960","BL-107ABN:BIOUG47484","BL-107ABS:BIOUG47850","BL-107ABZ:BIOUG47774","BL-107A8Y:BIOUG47951","BL-107BUN:BIOUG47955","BL-107ABF:BIOUG47960","BL-107AC1:BIOUG48031","BL-107ABZ:BIOUG47773","BL-107A91:BIOUG47954","BL-107A91:BIOUG48116","BL-107ABS:BIOUG47847","BL-107ABJ:BIOUG47890","BL-107AC8:BIOUG47892",null,"BL-107ABQ:BIOUG48033","BL-1079UE:BIOUG48056","BL-107ABR:BIOUG47876","BL-107ABJ:BIOUG48115","BL-107ACL:BIOUG48119","BL-107A8X:BIOUG47777","BL-107AC1:BIOUG48029","BL-107BUN:BIOUG47955","BL-107ABJ:BIOUG47891","BL-107ACL:BIOUG48050","BL-107ABL:BIOUG48038","BL-107ABS:BIOUG47847","BL-107AC8:BIOUG47893",null,"BL-107ABY:BIOUG48049","BL-107ABQ:BIOUG48121","BL-107ABJ:BIOUG48115","BL-107ABO:BIOUG47597","BL-107ACL:BIOUG48050",null,"BL-107ABQ:BIOUG48036",null,null,"BL-107A93:BIOUG47810","BL-107AC1:BIOUG48356","BL-107ABZ:BIOUG47772","BL-107ABQ:BIOUG48034","BL-107A8X:BIOUG47777","BL-107ABR:BIOUG47876","BL-107A93:BIOUG47810","BL-107AC4:BIOUG47550","BL-107ABI:BIOUG47930","BL-107AC1:BIOUG48029",null,"BL-107AC4:BIOUG47554","BL-107ACL:BIOUG48050","BL-107ABO:BIOUG47101","BL-107ACA:BIOUG48041","BL-107A8X:BIOUG47780","BL-107AC1:BIOUG48031",null,"BL-107AC1:BIOUG48031","BL-107A8X:BIOUG47780","BL-107ABI:BIOUG47930","BL-1079UE:BIOUG48054","BL-107ACQ:BIOUG48157","BL-107BUN:BIOUG47955","BL-1079UE:BIOUG48053","BL-107ABS:BIOUG47848","BL-1079UE:BIOUG48054","BL-107ABJ:BIOUG48115","BL-1079UE:BIOUG48054","BL-1079UE:BIOUG48054","BL-1079UE:BIOUG48054","BL-1079UE:BIOUG48054","BL-107A91:BIOUG48120","BL-1079UE:BIOUG48055","BL-107A91:BIOUG48120","BL-1079UE:BIOUG48053","BL-107A93:BIOUG47810","BL-1079UE:BIOUG48053","BL-107A8X:BIOUG47780","BL-107ABL:BIOUG48038","BL-107BUN:BIOUG47956","BL-107ABL:BIOUG48038","BL-107A8X:BIOUG47780","BL-107ABL:BIOUG48038",null,"BL-107ABL:BIOUG48038","BL-107ABL:BIOUG48035","BL-107AC1:BIOUG48029","BL-107ABN:BIOUG47484","BL-107ABF:BIOUG47952","BL-107ABF:BIOUG47952","BL-107AC1:BIOUG48031","BL-107ACL:BIOUG48050","BL-107ABI:BIOUG47932","BL-107ACR:BIOUG47555","BL-107AC4:BIOUG47553","BL-107ACR:BIOUG47768","BL-107A91:BIOUG48116","BL-107A93:BIOUG48046","BL-107ABN:BIOUG47736","BL-107ABN:BIOUG47484","BL-107ACR:BIOUG47769","BL-107ABN:BIOUG47484","BL-107A91:BIOUG48116","BL-1079UE:BIOUG48054","BL-107ABS:BIOUG47850","BL-107ABS:BIOUG47849","BL-107ABN:BIOUG47736","BL-107AC1:BIOUG48031","BL-107ABQ:BIOUG48033","BL-107ABZ:BIOUG47771","BL-107ABL:BIOUG48038","BL-107AC8:BIOUG47953","BL-107A8Y:BIOUG47950","BL-107ACR:BIOUG47555","BL-107ABL:BIOUG48037","BL-107ABL:BIOUG48037","BL-107ACR:BIOUG47767","BL-1079UE:BIOUG48054","BL-1079UE:BIOUG48054","BL-107AC1:BIOUG48031","BL-1079UE:BIOUG48054","BL-107A8X:BIOUG47780","BL-107A8X:BIOUG47777","BL-107A8X:BIOUG47780","BL-107ACQ:BIOUG48157","BL-107ACR:BIOUG47767","BL-107ACQ:BIOUG48157","BL-107ACQ:BIOUG48157","BL-107AC4:BIOUG47552","BL-107ABJ:BIOUG48027","BL-107ABJ:BIOUG47891","BL-107AC8:BIOUG47893","BL-107AC1:BIOUG48029","BL-107AC1:BIOUG48029","BL-107A8X:BIOUG47775","BL-107ABS:BIOUG47848","BL-107AC8:BIOUG47893","BL-107ABS:BIOUG47848","BL-107AC8:BIOUG47893","BL-107AC8:BIOUG47893","BL-107ABN:BIOUG47281","BL-107A91:BIOUG48116","BL-107ABF:BIOUG47962","BL-107ABR:BIOUG47875","BL-107ABQ:BIOUG48033","BL-107ABQ:BIOUG48033","BL-107ABN:BIOUG47736","BL-107AC1:BIOUG48030","BL-107AC1:BIOUG48030","BL-107AC8:BIOUG48028","BL-107AC8:BIOUG47892","BL-107ABZ:BIOUG47771","BL-107ABS:BIOUG47849","BL-107ABS:BIOUG47847","BL-1079UE:BIOUG48054","BL-107AC1:BIOUG48030","BL-107ACQ:BIOUG48158","BL-107A8X:BIOUG47780","BL-1079UE:BIOUG48054","BL-107A8X:BIOUG47780","BL-1079UE:BIOUG48053",null,"BL-107AC8:BIOUG47892","BL-107A8X:BIOUG47780","BL-107A8X:BIOUG47780","BL-107AC8:BIOUG47953","BL-107AC1:BIOUG48356","BL-107ABR:BIOUG47875","BL-107ABL:BIOUG48038","BL-107ACR:BIOUG47768","BL-107ABL:BIOUG48038","BL-107ACL:BIOUG48117","BL-107A93:BIOUG48047","BL-107ACL:BIOUG48118",null,"BL-107ACA:BIOUG48044","BL-107ABO:BIOUG47597","BL-107ABN:BIOUG47736","BL-107ABS:BIOUG47847","BL-107AC8:BIOUG47892","BL-107ABJ:BIOUG47890","BL-1079UE:BIOUG48053","BL-107AC8:BIOUG47893","BL-107ACQ:BIOUG48158","BL-107AC8:BIOUG47893","BL-107A8X:BIOUG47780","BL-107AC1:BIOUG48029","BL-107ABO:BIOUG47101","BL-107ABO:BIOUG47608","BL-107ACQ:BIOUG48157","BL-107AC1:BIOUG48030","BL-107ACQ:BIOUG48157","BL-107ACQ:BIOUG48157","BL-107ACQ:BIOUG48157","BL-107ACQ:BIOUG48157","BL-107AC8:BIOUG47893","BL-1079UE:BIOUG48053","BL-1079UE:BIOUG48053","BL-107A8X:BIOUG47780","BL-1079UE:BIOUG48053","BL-107ACQ:BIOUG48157","BL-1079UE:BIOUG48054","BL-107A8X:BIOUG47780","BL-107ACQ:BIOUG48157","BL-107ABQ:BIOUG48033","BL-107ACQ:BIOUG48158","BL-107ACQ:BIOUG48158","BL-107ACR:BIOUG47768","BL-107ABL:BIOUG48037","BL-107A93:BIOUG47810","BL-107A8X:BIOUG47777","BL-107ABL:BIOUG48037","BL-107ABQ:BIOUG48033","BL-107AC1:BIOUG48029","BL-107A91:BIOUG48116","BL-1079UE:BIOUG48054","BL-1079UE:BIOUG48054","BL-1079UE:BIOUG48054","BL-107A8X:BIOUG47777","BL-107BUN:BIOUG47955","BL-1079UE:BIOUG48055","BL-1079UE:BIOUG48053","BL-107ABL:BIOUG48035","BL-1079UE:BIOUG48054","BL-107ACQ:BIOUG48157","BL-107ACQ:BIOUG48157","BL-107A8X:BIOUG47780","BL-107ACQ:BIOUG48157","BL-1079UE:BIOUG48053","BL-107ABF:BIOUG47962",null,"BL-107ABF:BIOUG47962","BL-107ABF:BIOUG47962","BL-107A8X:BIOUG47780","BL-107BUN:BIOUG47956","BL-107A8X:BIOUG47780","BL-107A8X:BIOUG47780","BL-107ABL:BIOUG48035","BL-107A8X:BIOUG47780","BL-107ABQ:BIOUG48034","BL-107AC1:BIOUG48029","BL-107A93:BIOUG48046","BL-107A93:BIOUG47810","BL-107ABF:BIOUG47952","BL-107ABQ:BIOUG48033","BL-107A93:BIOUG48048","BL-107A93:BIOUG48046","BL-107A91:BIOUG48116","BL-107A93:BIOUG48048","BL-107AC8:BIOUG47893","BL-107A91:BIOUG48116","BL-107A93:BIOUG48046","BL-107ABI:BIOUG47886","BL-107ABO:BIOUG47101","BL-107A8X:BIOUG47780","BL-1079UE:BIOUG48053","BL-1079UE:BIOUG48053","BL-107A8X:BIOUG47780","BL-107ACQ:BIOUG48157","BL-107A8X:BIOUG47780","BL-107ACQ:BIOUG48157","BL-107AC1:BIOUG48031","BL-1079UE:BIOUG48053","BL-107A8X:BIOUG47777","BL-107ABQ:BIOUG48121","BL-107ABQ:BIOUG48033","BL-107ABQ:BIOUG48033","BL-107ABQ:BIOUG48033","BL-107ABQ:BIOUG48033","BL-107A8Y:BIOUG47590","BL-107ABL:BIOUG48038","BL-107ABL:BIOUG48038",null,"BL-107AC8:BIOUG47893","BL-1079UE:BIOUG48053","BL-107A8X:BIOUG47780","BL-107ABF:BIOUG47961","BL-107BUN:BIOUG47955","BL-107ACL:BIOUG48050","BL-107ACL:BIOUG48118","BL-107ABZ:BIOUG47771","BL-107ABQ:BIOUG48033","BL-107ABQ:BIOUG48121","BL-107ABQ:BIOUG48033","BL-107ABO:BIOUG47101","BL-107ABI:BIOUG47886","BL-107ABQ:BIOUG48121","BL-107AC4:BIOUG47552","BL-107ABQ:BIOUG48121","BL-107ABN:BIOUG47736","BL-107ABL:BIOUG48038","BL-107ABL:BIOUG48038","BL-1079UE:BIOUG48053","BL-107A91:BIOUG47954","BL-1079UE:BIOUG48053","BL-107A91:BIOUG47954","BL-1079UE:BIOUG48053","BL-107A8X:BIOUG47780","BL-107BUN:BIOUG47956","BL-107A8X:BIOUG47780","BL-107A8X:BIOUG47780","BL-107A93:BIOUG48046","BL-107ABF:BIOUG47952","BL-107ABJ:BIOUG48115","BL-107ACA:BIOUG48042","BL-107ABJ:BIOUG48115","BL-107ABN:BIOUG47484","BL-107ABF:BIOUG47952","BL-107ABF:BIOUG47961","BL-107AC1:BIOUG48029","BL-107ABF:BIOUG47961","BL-107ABF:BIOUG47952","BL-107ABL:BIOUG48038","BL-107ABL:BIOUG48038","BL-107ABL:BIOUG48038","BL-107AC1:BIOUG48356","BL-107ABO:BIOUG47597","BL-107AC1:BIOUG48031","BL-107AC8:BIOUG47893","BL-107ABL:BIOUG48038","BL-107ABI:BIOUG47880","BL-107AC4:BIOUG47552","BL-107AC4:BIOUG47552","BL-107ABN:BIOUG47736","BL-107ABF:BIOUG47960","BL-107ABF:BIOUG47962","BL-107ABN:BIOUG47281","BL-107ABN:BIOUG47736","BL-107ABF:BIOUG47962","BL-107ACQ:BIOUG48158","BL-107ABF:BIOUG47952","BL-107ABF:BIOUG47952","BL-107ABL:BIOUG48038","BL-107ABL:BIOUG48038","BL-107A93:BIOUG48047","BL-1079UE:BIOUG48053","BL-1079UE:BIOUG48053","BL-1079UE:BIOUG48053","BL-107AC1:BIOUG48029","BL-107ABF:BIOUG47952","BL-107ABF:BIOUG47961","BL-107AC1:BIOUG48031","BL-107ABF:BIOUG47952","BL-107ABF:BIOUG47961","BL-107ABF:BIOUG47961","BL-107ABS:BIOUG47847","BL-107ABS:BIOUG47847","BL-107ABL:BIOUG48035","BL-107ABS:BIOUG47848","BL-107AC8:BIOUG47953","BL-107ABS:BIOUG47850","BL-107ABS:BIOUG47848","BL-107ABQ:BIOUG48121","BL-107ABQ:BIOUG48121","BL-107ABQ:BIOUG48121","BL-107A8X:BIOUG47780","BL-107ABQ:BIOUG48121","BL-107ABQ:BIOUG48034","BL-107A8X:BIOUG47780","BL-107ABQ:BIOUG48121","BL-107A8X:BIOUG47780","BL-107A8X:BIOUG47780","BL-107ABQ:BIOUG48121","BL-107ABO:BIOUG47597","BL-107ABI:BIOUG47880","BL-107ABI:BIOUG47930","BL-107ABR:BIOUG47877","BL-107ACQ:BIOUG48157","BL-1079UE:BIOUG48054","BL-107ACQ:BIOUG48157","BL-107AC1:BIOUG48031","BL-1079UE:BIOUG48054","BL-1079UE:BIOUG48054","BL-107ACQ:BIOUG48157","BL-1079UE:BIOUG48053","BL-107A91:BIOUG47954","BL-107A91:BIOUG47954","BL-1079UE:BIOUG48053","BL-1079UE:BIOUG48053","BL-107A93:BIOUG48047","BL-1079UE:BIOUG48053","BL-107ABQ:BIOUG48121","BL-107ABQ:BIOUG48033","BL-107ABQ:BIOUG48121","BL-107ABQ:BIOUG48121","BL-107ABI:BIOUG47880","BL-107ABQ:BIOUG48033","BL-107ABQ:BIOUG48121","BL-107ABO:BIOUG47101","BL-107ABO:BIOUG47101","BL-107A91:BIOUG48116","BL-107ACR:BIOUG47555","BL-107ACQ:BIOUG48154","BL-107ABN:BIOUG47677",null,"BL-107ABN:BIOUG47281","BL-107ABR:BIOUG47779","BL-107ABR:BIOUG47779","BL-107A8X:BIOUG47777","BL-107BUN:BIOUG47955","BL-107BUN:BIOUG47955","BL-107A8X:BIOUG47775","BL-107BUN:BIOUG47955","BL-107ABN:BIOUG47736","BL-107ACR:BIOUG47769","BL-107ABR:BIOUG47875",null,"BL-107ABI:BIOUG47930","BL-107ABZ:BIOUG47773","BL-107A91:BIOUG47954","BL-107AC4:BIOUG47553","BL-107AC4:BIOUG47554","BL-107ACQ:BIOUG48157","BL-107AC4:BIOUG47554","BL-107ACQ:BIOUG48157","BL-107ACQ:BIOUG48157","BL-107AC1:BIOUG48029","BL-107ABO:BIOUG47101","BL-107ABO:BIOUG47101","BL-107ABI:BIOUG47930","BL-107ACR:BIOUG47767","BL-107ACQ:BIOUG48157","BL-107ABQ:BIOUG48121","BL-107ABQ:BIOUG48121","BL-107A8X:BIOUG47780","BL-107ABL:BIOUG48038","BL-107A8X:BIOUG47780","BL-107A8X:BIOUG47780","BL-107A8X:BIOUG47780","BL-107A8X:BIOUG47780","BL-107A8X:BIOUG47780","BL-107A8X:BIOUG47780","BL-107A8X:BIOUG47780","BL-107ABI:BIOUG47932","BL-107ABI:BIOUG47932","BL-107A91:BIOUG47959","BL-107ABI:BIOUG47930","BL-107ABQ:BIOUG48034",null,"BL-107AC1:BIOUG48029","BL-107ABO:BIOUG47101","BL-107AC1:BIOUG48031","BL-107ABO:BIOUG47101","BL-107AC1:BIOUG48029","BL-107A91:BIOUG48120","BL-107A91:BIOUG48116","BL-107ABO:BIOUG47101","BL-107ABI:BIOUG47880","BL-107BUN:BIOUG47958","BL-107A93:BIOUG47810","BL-107A93:BIOUG47810","BL-107A93:BIOUG47810","BL-107ABJ:BIOUG48115","BL-107ABS:BIOUG47847","BL-107AC8:BIOUG47892","BL-107ACQ:BIOUG48157","BL-107ACR:BIOUG47769","BL-107AC4:BIOUG47554","BL-107ACA:BIOUG48042","BL-107AC4:BIOUG47554","BL-107ACL:BIOUG48050","BL-107ACL:BIOUG48050","BL-107ABI:BIOUG47932","BL-107ABF:BIOUG47961","BL-107ABF:BIOUG47961","BL-107ABZ:BIOUG47773","BL-107ABJ:BIOUG48115","BL-107AC1:BIOUG48031","BL-107A8X:BIOUG47780","BL-1079UE:BIOUG48054","BL-107A8X:BIOUG47780","BL-107ABR:BIOUG47875","BL-107ACR:BIOUG47769","BL-107ABF:BIOUG47960","BL-107ACL:BIOUG48118","BL-107AC8:BIOUG47892","BL-107ABZ:BIOUG47771","BL-107ABZ:BIOUG47771","BL-107AC8:BIOUG47892","BL-107ACL:BIOUG48119","BL-107ACA:BIOUG48042","BL-107ABQ:BIOUG48036","BL-1079UE:BIOUG48054","BL-107ACL:BIOUG48118","BL-107ACQ:BIOUG48158","BL-107ABS:BIOUG47847","BL-107ACQ:BIOUG48157","BL-107ABZ:BIOUG47774","BL-107ABJ:BIOUG48115","BL-107AC8:BIOUG47892","BL-107ABQ:BIOUG48036","BL-107ABO:BIOUG47101","BL-107ABO:BIOUG47101","BL-107ABQ:BIOUG48121","BL-107ABL:BIOUG48038","BL-107ABF:BIOUG47952","BL-107ABR:BIOUG47876","BL-107ACL:BIOUG48119","BL-107AC4:BIOUG47554","BL-107ABI:BIOUG47930","BL-107AC4:BIOUG47554","BL-107ABN:BIOUG47484","BL-107AC1:BIOUG48031","BL-107ACQ:BIOUG48157","BL-107ABL:BIOUG48038","BL-107ACA:BIOUG48041",null,"BL-107ABS:BIOUG47847","BL-107ABZ:BIOUG47771","BL-107ABJ:BIOUG48115","BL-107ACR:BIOUG47768","BL-107ABI:BIOUG47930","BL-107AC1:BIOUG48031","BL-107ABR:BIOUG47876","BL-107ACR:BIOUG47767","BL-107ACR:BIOUG47769","BL-107ACQ:BIOUG48039","BL-1079UE:BIOUG48053","BL-107ABI:BIOUG47886","BL-107ABS:BIOUG47848","BL-107ACR:BIOUG47767","BL-1079UE:BIOUG48054","BL-107ABJ:BIOUG47891","BL-107ABJ:BIOUG47890","BL-107ACL:BIOUG48118","BL-107ABI:BIOUG47930","BL-107ABQ:BIOUG48034","BL-107ABQ:BIOUG48034","BL-107AC1:BIOUG48029","BL-107ABF:BIOUG47952","BL-107ABO:BIOUG47608","BL-107ABF:BIOUG47961","BL-107ABF:BIOUG47952","BL-107ABN:BIOUG47736","BL-107ABN:BIOUG47736","BL-107ABR:BIOUG47779","BL-107ABL:BIOUG48038","BL-107ABF:BIOUG47962","BL-107ABN:BIOUG47281","BL-107ABQ:BIOUG48034","BL-107A91:BIOUG47954","BL-107ABQ:BIOUG48036","BL-107A91:BIOUG47954","BL-107ABZ:BIOUG47774","BL-107ABO:BIOUG47597","BL-107AC4:BIOUG47553","BL-107ABF:BIOUG47962","BL-107AC1:BIOUG48030","BL-107ABF:BIOUG47961","BL-107ABJ:BIOUG47891","BL-107ABJ:BIOUG47891","BL-107BUN:BIOUG47955","BL-107ABJ:BIOUG47891","BL-107ABF:BIOUG47961","BL-107ACL:BIOUG48119","BL-107ACL:BIOUG48119","BL-107ABZ:BIOUG47774","BL-107ABS:BIOUG47848","BL-107ACQ:BIOUG48157","BL-107ACQ:BIOUG48157","BL-107ABR:BIOUG47877","BL-107ABI:BIOUG47930","BL-107ABI:BIOUG47880","BL-107ABI:BIOUG47930","BL-107ABY:BIOUG48156","BL-107ABL:BIOUG48035","BL-107A91:BIOUG48116","BL-107A8X:BIOUG47780","BL-107ABN:BIOUG47484","BL-107ACA:BIOUG48043","BL-107A93:BIOUG47810","BL-107ABS:BIOUG47850",null,"BL-107A8X:BIOUG47777","BL-107AC1:BIOUG48030","BL-1079UE:BIOUG48053","BL-1079UE:BIOUG48053","BL-107ABJ:BIOUG47890","BL-107ABS:BIOUG47849","BL-107ABJ:BIOUG47890","BL-107ABS:BIOUG47847","BL-107ABJ:BIOUG47890","BL-107ABN:BIOUG47736","BL-107AC1:BIOUG48031","BL-107ACQ:BIOUG48157","BL-107ABF:BIOUG47961","BL-107AC1:BIOUG48029","BL-107ABF:BIOUG47961","BL-107ABY:BIOUG48155","BL-107ABS:BIOUG47850",null,"BL-1079UE:BIOUG48053","BL-107ABS:BIOUG47849","BL-107AC1:BIOUG48031","BL-107ABN:BIOUG47677","BL-107ABR:BIOUG47876","BL-107ABQ:BIOUG48121","BL-107AC1:BIOUG48030","BL-107ABY:BIOUG48156","BL-107ABJ:BIOUG47890","BL-107ABQ:BIOUG48034",null,null,"BL-107ACR:BIOUG47768","BL-107ABN:BIOUG47736","BL-107ABF:BIOUG47960","BL-107ABI:BIOUG47932",null,"BL-107ABR:BIOUG47875",null,"BL-107ABS:BIOUG47847","BL-107ABN:BIOUG47677","BL-107A8Y:BIOUG47951","BL-107ABL:BIOUG48037","BL-107ABR:BIOUG47877","BL-107ACR:BIOUG47767","BL-107AC4:BIOUG47554","BL-107AC4:BIOUG47552","BL-107ABQ:BIOUG48121","BL-107ABQ:BIOUG48121","BL-107ABQ:BIOUG48121","BL-107ABQ:BIOUG48121","BL-107ABL:BIOUG48038","BL-107A8X:BIOUG47780","BL-107ABQ:BIOUG48121","BL-107ABQ:BIOUG48034","BL-107A8X:BIOUG47780","BL-107ABQ:BIOUG48121","BL-107ABQ:BIOUG48121","BL-107ABQ:BIOUG48121","BL-107A8X:BIOUG47780","BL-107AC8:BIOUG47893","BL-107ABS:BIOUG47849","BL-107ABS:BIOUG47847","BL-107ABS:BIOUG47847","BL-107ABJ:BIOUG48115","BL-107ABJ:BIOUG48115","BL-107ABS:BIOUG47849","BL-107ABS:BIOUG47848","BL-107ABJ:BIOUG47891","BL-107ABJ:BIOUG47891","BL-107ABF:BIOUG47961","BL-107ABF:BIOUG47961","BL-107ABF:BIOUG47961","BL-107ABF:BIOUG47961","BL-107ABF:BIOUG47961","BL-107ABS:BIOUG47847","BL-107ABS:BIOUG47847","BL-107A91:BIOUG47954","BL-107ABI:BIOUG47932","BL-107ABL:BIOUG48037","BL-107ABS:BIOUG47848","BL-107ACR:BIOUG47767","BL-107ABS:BIOUG47848","BL-107ABL:BIOUG48037","BL-107ABL:BIOUG48037","BL-107ABJ:BIOUG47890","BL-107ABF:BIOUG47961","BL-107ACA:BIOUG48044","BL-107ABF:BIOUG47960","BL-107ABL:BIOUG48037","BL-107ABL:BIOUG48037","BL-107ABF:BIOUG47952","BL-107ABF:BIOUG47952",null,"BL-107ABL:BIOUG48038","BL-107ABL:BIOUG48032","BL-107ABL:BIOUG48038","BL-107ABI:BIOUG47932","BL-107AC4:BIOUG47554","BL-107ABO:BIOUG47597","BL-107ABI:BIOUG47930","BL-107ABQ:BIOUG48034","BL-107ABI:BIOUG47932","BL-107ABO:BIOUG47597","BL-107ABQ:BIOUG48034","BL-107ABO:BIOUG47597","BL-107ABZ:BIOUG47773","BL-107ABO:BIOUG47597","BL-107ABO:BIOUG47280","BL-107ABO:BIOUG47597","BL-107ABF:BIOUG47960","BL-107AC4:BIOUG47554","BL-107AC4:BIOUG47554","BL-107ACR:BIOUG47769","BL-107ACR:BIOUG47769","BL-107ABI:BIOUG47932","BL-107ABI:BIOUG47932","BL-107ACL:BIOUG48118","BL-107ABI:BIOUG47932","BL-107ABR:BIOUG47875","BL-107ABI:BIOUG47932","BL-107ABI:BIOUG47932","BL-107ABI:BIOUG47932","BL-107ABI:BIOUG47932","BL-107ABI:BIOUG47932","BL-107ACL:BIOUG48050","BL-107ABI:BIOUG47932","BL-107A93:BIOUG47810","BL-107ABQ:BIOUG48036","BL-107A8X:BIOUG47777","BL-107BUN:BIOUG47955","BL-107A8X:BIOUG47777","BL-107A8X:BIOUG47777",null,"BL-107A93:BIOUG47810","BL-1079UE:BIOUG48053","BL-107A93:BIOUG47810","BL-107A93:BIOUG47810","BL-107A93:BIOUG47810","BL-107ABQ:BIOUG48034",null,"BL-107A93:BIOUG48047","BL-107ABF:BIOUG47960","BL-107ABF:BIOUG47960","BL-107A93:BIOUG48047","BL-107ABS:BIOUG47848",null,"BL-107ABR:BIOUG47876","BL-107AC8:BIOUG48028","BL-107AC8:BIOUG48028","BL-107AC1:BIOUG48029","BL-107AC8:BIOUG48028","BL-107ABY:BIOUG48049","BL-107AC8:BIOUG48028","BL-107AC8:BIOUG48028","BL-107AC8:BIOUG48028","BL-107AC8:BIOUG48028","BL-107AC8:BIOUG48028","BL-107AC1:BIOUG48029","BL-107AC8:BIOUG48028","BL-107AC8:BIOUG47953","BL-107AC1:BIOUG48029","BL-107ACL:BIOUG48118","BL-107ABJ:BIOUG48027","BL-107ABZ:BIOUG47774","BL-107ABZ:BIOUG47774","BL-107ABY:BIOUG48049","BL-107AC8:BIOUG47953","BL-107AC1:BIOUG48029","BL-107ABZ:BIOUG47774","BL-107AC8:BIOUG47893","BL-107AC8:BIOUG47953","BL-107ABS:BIOUG47850","BL-107ABZ:BIOUG47774","BL-107AC8:BIOUG47893","BL-107ABQ:BIOUG48036","BL-107AC1:BIOUG48029","BL-107ABR:BIOUG47779","BL-107ABY:BIOUG48049","BL-107ACL:BIOUG48119","BL-107ABR:BIOUG47877","BL-107ABR:BIOUG47876","BL-107ABR:BIOUG47875","BL-107ABI:BIOUG47930","BL-107A93:BIOUG47810","BL-107ABO:BIOUG47597","BL-107ABO:BIOUG47597","BL-107ABF:BIOUG47960","BL-107ABS:BIOUG47849","BL-107ABS:BIOUG47849","BL-107ABS:BIOUG47849","BL-107ABL:BIOUG48038","BL-107ABR:BIOUG47875","BL-107ABR:BIOUG47875","BL-107ABN:BIOUG47484","BL-107AC4:BIOUG47552","BL-107ACR:BIOUG47769","BL-107ABR:BIOUG47779",null,"BL-107ABQ:BIOUG48033","BL-107AC1:BIOUG48356","BL-107ACQ:BIOUG48154","BL-107ABI:BIOUG47880","BL-107A8X:BIOUG47780","BL-107ABL:BIOUG48038","BL-107ABO:BIOUG47101","BL-107ABJ:BIOUG47890","BL-107ABY:BIOUG48040","BL-107ACL:BIOUG48119","BL-107ACL:BIOUG48117","BL-107ABL:BIOUG48032","BL-107ABF:BIOUG47960","BL-1079UE:BIOUG48053","BL-107ABQ:BIOUG48033","BL-107AC4:BIOUG47554","BL-107ABF:BIOUG47961","BL-107A93:BIOUG48046","BL-107ABZ:BIOUG47772","BL-107ABR:BIOUG47876","BL-107ABQ:BIOUG48034","BL-107A8X:BIOUG47780","BL-107ABS:BIOUG47850","BL-107ABI:BIOUG47930","BL-107AC4:BIOUG47554","BL-107AC4:BIOUG47552",null,"BL-107ACA:BIOUG48043","BL-107ABI:BIOUG47930","BL-107ABS:BIOUG47848","BL-107ABF:BIOUG47960","BL-107ABZ:BIOUG47773","BL-107ACR:BIOUG47769","BL-107ABF:BIOUG47961","BL-107ABN:BIOUG47736","BL-107ABN:BIOUG47484","BL-107ABR:BIOUG47779","BL-107ABI:BIOUG47930","BL-107ABS:BIOUG47847","BL-107ABL:BIOUG48037",null,"BL-107A91:BIOUG48120","BL-107ABR:BIOUG47877","BL-107A8X:BIOUG47780",null,"BL-107ABY:BIOUG48155",null,"BL-107ACA:BIOUG48044","BL-107ACQ:BIOUG48157","BL-107ABF:BIOUG47960","BL-107ABI:BIOUG47930","BL-107ABR:BIOUG47875","BL-107ACL:BIOUG48119","BL-107ABJ:BIOUG47890","BL-107ABJ:BIOUG47891","BL-107A8X:BIOUG47766","BL-107ACA:BIOUG48043","BL-107A91:BIOUG47959","BL-107A93:BIOUG48046","BL-107AC4:BIOUG47552",null,"BL-107ABQ:BIOUG48033","BL-107ACQ:BIOUG48158","BL-107ACA:BIOUG48043","BL-107A8X:BIOUG47780","BL-107ABS:BIOUG47848","BL-107AC8:BIOUG48028","BL-107ABS:BIOUG47849","BL-107ACR:BIOUG47769","BL-1079UE:BIOUG48054","BL-107ABS:BIOUG47849","BL-1079UE:BIOUG48054","BL-107A91:BIOUG47959","BL-107A93:BIOUG48048","BL-107A91:BIOUG48116","BL-1079UE:BIOUG48054","BL-107A91:BIOUG48116","BL-107A93:BIOUG48046","BL-1079UE:BIOUG48054","BL-1079UE:BIOUG48054","BL-1079UE:BIOUG48054","BL-1079UE:BIOUG48054","BL-1079UE:BIOUG48054","BL-107A91:BIOUG48120","BL-1079UE:BIOUG48053","BL-1079UE:BIOUG48053","BL-107A91:BIOUG47954","BL-1079UE:BIOUG48053","BL-1079UE:BIOUG48053","BL-1079UE:BIOUG48053","BL-107BUN:BIOUG47958","BL-107ABL:BIOUG48038","BL-107ABL:BIOUG48038","BL-107ABL:BIOUG48038","BL-107ABL:BIOUG48038","BL-107BUN:BIOUG47956","BL-107ABL:BIOUG48038","BL-107A8X:BIOUG47766","BL-107ABL:BIOUG48038","BL-107A8X:BIOUG47780","BL-107ABN:BIOUG47484","BL-107ABN:BIOUG47484","BL-107ABO:BIOUG47101","BL-107ABF:BIOUG47952","BL-107ABN:BIOUG47484","BL-107ABN:BIOUG47677","BL-107ACL:BIOUG48118","BL-107ABI:BIOUG47932","BL-1079UE:BIOUG48053","BL-107A93:BIOUG47810","BL-107A93:BIOUG48047","BL-107ACA:BIOUG48043","BL-107ACR:BIOUG47768","BL-107ACA:BIOUG48043","BL-107ACR:BIOUG47555","BL-107ACA:BIOUG48041","BL-107AC4:BIOUG47553","BL-107ACQ:BIOUG48154","BL-107ACQ:BIOUG48158","BL-107ACA:BIOUG48043","BL-107ACA:BIOUG48043","BL-107ACR:BIOUG47768","BL-107A91:BIOUG48116","BL-107A91:BIOUG48116","BL-1079UE:BIOUG48056","BL-107ABN:BIOUG47484","BL-107ABN:BIOUG47484","BL-107ABS:BIOUG47849","BL-107ABS:BIOUG47849","BL-107A8Y:BIOUG47590","BL-107ABL:BIOUG48038","BL-107ACR:BIOUG47769","BL-1079UE:BIOUG48054","BL-1079UE:BIOUG48054","BL-107A91:BIOUG48116","BL-107A8Y:BIOUG47950","BL-1079UE:BIOUG48054","BL-107ABI:BIOUG47886","BL-107ABR:BIOUG47875","BL-107ABR:BIOUG47875","BL-107ABR:BIOUG47779","BL-107ABL:BIOUG48038","BL-107ABS:BIOUG47849","BL-107ABS:BIOUG47849","BL-107ABR:BIOUG47875","BL-107ABR:BIOUG47779","BL-107ABN:BIOUG47484","BL-107ABR:BIOUG47875","BL-107ABI:BIOUG47880","BL-107ABI:BIOUG47880",null,"BL-107ABO:BIOUG47101","BL-107ABI:BIOUG47880","BL-107ACL:BIOUG48119","BL-107ABL:BIOUG48032","BL-107ABL:BIOUG48038","BL-107ABR:BIOUG47779","BL-107ABL:BIOUG48038","BL-107ABR:BIOUG47779","BL-107ABS:BIOUG47849","BL-107ABS:BIOUG47850","BL-1079UE:BIOUG48054","BL-107A93:BIOUG48048","BL-107A93:BIOUG48048","BL-107ABY:BIOUG48049","BL-107AC1:BIOUG48029",null,"BL-107ABY:BIOUG48049","BL-107AC8:BIOUG47953","BL-107AC8:BIOUG48028","BL-107ABR:BIOUG47877","BL-107ABR:BIOUG47877","BL-107ACR:BIOUG47555","BL-107ABN:BIOUG47677","BL-107ABR:BIOUG47877","BL-107ABY:BIOUG48155","BL-1079UE:BIOUG48053","BL-107AC1:BIOUG48030","BL-1079UE:BIOUG48054","BL-107AC1:BIOUG48030","BL-107ACA:BIOUG48042","BL-107ACQ:BIOUG48157","BL-107ACQ:BIOUG48039","BL-107ACQ:BIOUG48157","BL-107ACA:BIOUG48044","BL-107ACQ:BIOUG48157","BL-107ABR:BIOUG47875","BL-107ABZ:BIOUG47772","BL-107ABJ:BIOUG48027","BL-107ABJ:BIOUG47891","BL-107ABS:BIOUG47850","BL-107ABS:BIOUG47848","BL-107AC1:BIOUG48029","BL-107ACR:BIOUG47769","BL-107ABJ:BIOUG47891","BL-107AC8:BIOUG48028","BL-107AC8:BIOUG48028","BL-107ABZ:BIOUG47774","BL-107AC8:BIOUG47893","BL-107AC8:BIOUG47893","BL-107ABZ:BIOUG47772","BL-107AC8:BIOUG47893","BL-107ABS:BIOUG47848","BL-107ABJ:BIOUG47891","BL-107ABZ:BIOUG47772","BL-107AC8:BIOUG47953","BL-107ABS:BIOUG47850","BL-107ABZ:BIOUG47772","BL-107ABQ:BIOUG48121","BL-107ABO:BIOUG47101",null,"BL-107ABO:BIOUG47101","BL-107AC1:BIOUG48029","BL-107ABF:BIOUG47962","BL-107ABJ:BIOUG48115","BL-107ABJ:BIOUG48115","BL-107ACA:BIOUG48042","BL-107ABJ:BIOUG48115","BL-107A8X:BIOUG47775","BL-107ABQ:BIOUG48033","BL-107ABQ:BIOUG48033","BL-107A91:BIOUG48116","BL-107ABO:BIOUG47101","BL-107ABQ:BIOUG48034","BL-107ABO:BIOUG47597","BL-107AC1:BIOUG48030","BL-107ABF:BIOUG47960","BL-107AC1:BIOUG48029","BL-107AC8:BIOUG47953","BL-107AC8:BIOUG47892","BL-107ABS:BIOUG47849","BL-107ABS:BIOUG47849","BL-107ABS:BIOUG47849","BL-107ABZ:BIOUG47771","BL-107ABS:BIOUG47849","BL-107AC1:BIOUG48031","BL-1079UE:BIOUG48053","BL-1079UE:BIOUG48053","BL-107A8X:BIOUG47780","BL-1079UE:BIOUG48053","BL-107A8X:BIOUG47780","BL-1079UE:BIOUG48053","BL-107ACA:BIOUG48042",null,"BL-107A8X:BIOUG47775","BL-107ABN:BIOUG47484","BL-107ABL:BIOUG48038","BL-107ABR:BIOUG47779",null,"BL-107ABL:BIOUG48038","BL-107ABF:BIOUG47961","BL-107ABF:BIOUG47961","BL-107BUN:BIOUG47956","BL-107BUN:BIOUG47955","BL-107ABL:BIOUG48038","BL-107A91:BIOUG48120","BL-107ACA:BIOUG48044","BL-107ABF:BIOUG47960","BL-107ABN:BIOUG47736","BL-107ABF:BIOUG47960","BL-107ABF:BIOUG47962","BL-107ABN:BIOUG47736","BL-107ABN:BIOUG47736","BL-107ABF:BIOUG47962","BL-107AC1:BIOUG48030","BL-107ABN:BIOUG47736","BL-107AC1:BIOUG48030","BL-107ABN:BIOUG47736","BL-107ABF:BIOUG47960","BL-107ABN:BIOUG47736","BL-107ABF:BIOUG47960","BL-107ABN:BIOUG47736","BL-107ABS:BIOUG47847","BL-107ABJ:BIOUG47890","BL-107ABJ:BIOUG47890","BL-107AC8:BIOUG47892","BL-107ABJ:BIOUG47890","BL-107ABJ:BIOUG47890","BL-107ABJ:BIOUG47890","BL-107AC8:BIOUG47892","BL-107A8X:BIOUG47780","BL-107ACQ:BIOUG48158","BL-1079UE:BIOUG48053","BL-107AC8:BIOUG47892","BL-1079UE:BIOUG48053","BL-107A8X:BIOUG47780","BL-107ABN:BIOUG47484","BL-107AC1:BIOUG48029","BL-107ABN:BIOUG47484","BL-107ABN:BIOUG47484","BL-107AC1:BIOUG48029","BL-107AC1:BIOUG48029","BL-107ABN:BIOUG47484","BL-107ACQ:BIOUG48157","BL-107A8X:BIOUG47780","BL-107ACQ:BIOUG48157","BL-107ACQ:BIOUG48158","BL-107ACQ:BIOUG48157","BL-107A8X:BIOUG47780","BL-1079UE:BIOUG48054","BL-107A8X:BIOUG47780","BL-107ABL:BIOUG48037","BL-107ABR:BIOUG47877","BL-107ABQ:BIOUG48036","BL-107ABI:BIOUG47930","BL-107ABZ:BIOUG47774","BL-107ABQ:BIOUG48034","BL-1079UE:BIOUG48053","BL-1079UE:BIOUG48054","BL-107ACQ:BIOUG48157","BL-107AC8:BIOUG47892","BL-1079UE:BIOUG48053","BL-107ACQ:BIOUG48157","BL-107AC1:BIOUG48030","BL-107ACL:BIOUG48117","BL-107ABI:BIOUG47930","BL-107ABI:BIOUG47880","BL-107ACA:BIOUG48041","BL-107AC4:BIOUG47550","BL-107ACA:BIOUG48041","BL-107ACR:BIOUG47555","BL-107ACR:BIOUG47768","BL-107ACR:BIOUG47768","BL-107ACR:BIOUG47768","BL-107ACR:BIOUG47555","BL-107ABQ:BIOUG48034","BL-107ABL:BIOUG48038","BL-107ABL:BIOUG48035","BL-107ABL:BIOUG48038","BL-107ABL:BIOUG48038","BL-107ABQ:BIOUG48034","BL-107ABQ:BIOUG48036","BL-107ABL:BIOUG48037","BL-107ABQ:BIOUG48036","BL-107ABQ:BIOUG48036","BL-107ABL:BIOUG48037","BL-107A93:BIOUG47810","BL-107A93:BIOUG48047","BL-107ABQ:BIOUG48033","BL-107ABQ:BIOUG48033","BL-107BUN:BIOUG47955","BL-107ABL:BIOUG48037","BL-107ABQ:BIOUG48036","BL-107ABL:BIOUG48037","BL-107ABQ:BIOUG48036","BL-107BUN:BIOUG47955","BL-107AC1:BIOUG48029","BL-107ABY:BIOUG48049","BL-107AC8:BIOUG48028","BL-1079UE:BIOUG48054","BL-1079UE:BIOUG48054","BL-107A93:BIOUG48046","BL-107A93:BIOUG48046","BL-107ABQ:BIOUG48033","BL-107ABQ:BIOUG48033","BL-107BUN:BIOUG47955","BL-107A8Y:BIOUG47951","BL-107A91:BIOUG47954","BL-107A91:BIOUG48120","BL-107ABL:BIOUG48038","BL-107A8X:BIOUG47777","BL-107AC8:BIOUG47893","BL-1079UE:BIOUG48054","BL-107A8X:BIOUG47780","BL-107A8X:BIOUG47780","BL-107AC1:BIOUG48031","BL-1079UE:BIOUG48054","BL-107ACQ:BIOUG48158","BL-107ACL:BIOUG48050","BL-107ABF:BIOUG47962","BL-107ACA:BIOUG48041","BL-107ACA:BIOUG48042","BL-107ABQ:BIOUG48034","BL-107ABL:BIOUG48038","BL-107A8X:BIOUG47780","BL-107ABQ:BIOUG48034","BL-107ABL:BIOUG48035","BL-107ABL:BIOUG48035","BL-107A8X:BIOUG47780",null,"BL-107AC1:BIOUG48029","BL-107ACL:BIOUG48119","BL-107ABF:BIOUG47952",null,null,"BL-107ABQ:BIOUG48121","BL-107A91:BIOUG48116","BL-107ABQ:BIOUG48121","BL-107A91:BIOUG48116","BL-107ABI:BIOUG47880","BL-107A93:BIOUG48048","BL-107A91:BIOUG48116","BL-1079UE:BIOUG48054","BL-107ABO:BIOUG47101","BL-107ABQ:BIOUG48121","BL-107ABQ:BIOUG48121","BL-107ABQ:BIOUG48121","BL-107ABQ:BIOUG48121","BL-107ABO:BIOUG47280","BL-107ABQ:BIOUG48121","BL-107ABZ:BIOUG47772","BL-107ABQ:BIOUG48121","BL-107ABQ:BIOUG48121","BL-107ABQ:BIOUG48033","BL-107ABQ:BIOUG48121","BL-107ABQ:BIOUG48121","BL-107ABQ:BIOUG48121","BL-107ABQ:BIOUG48033","BL-107ACQ:BIOUG48157","BL-107AC8:BIOUG47893","BL-107ACQ:BIOUG48157","BL-107ACQ:BIOUG48157","BL-107ACQ:BIOUG48157","BL-107ACQ:BIOUG48157","BL-107ACQ:BIOUG48158","BL-107ACQ:BIOUG48157","BL-107ACQ:BIOUG48157","BL-1079UE:BIOUG48053","BL-107ACQ:BIOUG48157","BL-107ACQ:BIOUG48157","BL-107AC1:BIOUG48030","BL-107ACQ:BIOUG48157","BL-107ACQ:BIOUG48157","BL-107ACQ:BIOUG48158","BL-1079UE:BIOUG48054","BL-107AC8:BIOUG47892","BL-107ABQ:BIOUG48033","BL-107ABZ:BIOUG47772","BL-107ABI:BIOUG47886","BL-107AC4:BIOUG47552","BL-107A91:BIOUG48116","BL-107ABQ:BIOUG48121","BL-107ABR:BIOUG47875","BL-107ABN:BIOUG47736","BL-107ABR:BIOUG47875","BL-107ABL:BIOUG48038","BL-107ABL:BIOUG48038","BL-107ABR:BIOUG47779","BL-107AC4:BIOUG47550","BL-1079UE:BIOUG48053","BL-1079UE:BIOUG48053","BL-107AC8:BIOUG47893","BL-107A8X:BIOUG47777","BL-107AC8:BIOUG47893","BL-107A8X:BIOUG47777","BL-1079UE:BIOUG48053","BL-107A8X:BIOUG47780","BL-1079UE:BIOUG48053","BL-1079UE:BIOUG48053","BL-107A8X:BIOUG47780","BL-107ACQ:BIOUG48157","BL-1079UE:BIOUG48053","BL-107A8X:BIOUG47780","BL-107ACQ:BIOUG48157","BL-107ACL:BIOUG48118","BL-107A93:BIOUG48048","BL-107BUN:BIOUG47955","BL-107ACA:BIOUG48043","BL-107ACL:BIOUG48050","BL-107ACL:BIOUG48118","BL-107ABO:BIOUG47280","BL-107ABQ:BIOUG48121","BL-107AC4:BIOUG47550","BL-107ABQ:BIOUG48121","BL-107AC4:BIOUG47550","BL-107ABR:BIOUG47779","BL-107ABN:BIOUG47484","BL-107ABR:BIOUG47875","BL-107ACR:BIOUG47768","BL-107ABL:BIOUG48038","BL-107ABL:BIOUG48038","BL-107ABR:BIOUG47875","BL-107ACR:BIOUG47769","BL-1079UE:BIOUG48053","BL-1079UE:BIOUG48053","BL-1079UE:BIOUG48053","BL-1079UE:BIOUG48053","BL-1079UE:BIOUG48053","BL-107A93:BIOUG48047","BL-1079UE:BIOUG48053","BL-1079UE:BIOUG48053","BL-107A91:BIOUG48120","BL-107A93:BIOUG47810","BL-107ABQ:BIOUG48121","BL-107ABQ:BIOUG48121","BL-107ABQ:BIOUG48034","BL-107A8X:BIOUG47780","BL-107ABQ:BIOUG48121","BL-107A8X:BIOUG47780","BL-107A8X:BIOUG47780","BL-107ABF:BIOUG47952","BL-107ACA:BIOUG48042","BL-107AC1:BIOUG48029","BL-107AC1:BIOUG48029","BL-107AC1:BIOUG48029","BL-107ABF:BIOUG47961",null,"BL-107AC1:BIOUG48029","BL-107AC1:BIOUG48029","BL-107ABL:BIOUG48038","BL-107ABL:BIOUG48038","BL-107AC1:BIOUG48029","BL-107AC1:BIOUG48029","BL-107ABI:BIOUG47880","BL-107ABZ:BIOUG47771","BL-107ABQ:BIOUG48033","BL-107ABQ:BIOUG48033",null,"BL-107AC1:BIOUG48356","BL-107ABN:BIOUG47281","BL-107ABF:BIOUG47962","BL-107AC1:BIOUG48030","BL-107ABF:BIOUG47962","BL-107ABF:BIOUG47962","BL-107AC1:BIOUG48030","BL-107ABN:BIOUG47736","BL-107ABO:BIOUG47597","BL-107ABF:BIOUG47962","BL-107ABF:BIOUG47962","BL-107ABO:BIOUG47597","BL-107ABN:BIOUG47281","BL-107ABF:BIOUG47962","BL-107ABO:BIOUG47597","BL-107AC1:BIOUG48030","BL-107AC1:BIOUG48030","BL-107AC4:BIOUG47553","BL-107ACQ:BIOUG48158","BL-107AC4:BIOUG47550","BL-107ACQ:BIOUG48158","BL-107ACQ:BIOUG48158","BL-107ACA:BIOUG48041","BL-107ACA:BIOUG48041","BL-107ABQ:BIOUG48036",null,"BL-107AC8:BIOUG48028","BL-107A8X:BIOUG47766","BL-107ABL:BIOUG48038","BL-107ABQ:BIOUG48034","BL-107A8X:BIOUG47780","BL-1079UE:BIOUG48053","BL-1079UE:BIOUG48053","BL-1079UE:BIOUG48053","BL-1079UE:BIOUG48053","BL-1079UE:BIOUG48053","BL-1079UE:BIOUG48053","BL-107AC1:BIOUG48029","BL-107AC8:BIOUG47953","BL-107AC8:BIOUG47953","BL-107AC1:BIOUG48356","BL-107A8X:BIOUG47766","BL-107AC8:BIOUG47953","BL-107AC1:BIOUG48029","BL-107AC1:BIOUG48031","BL-107ABF:BIOUG47961","BL-107ABF:BIOUG47961","BL-107ABF:BIOUG47961","BL-107ABO:BIOUG47101","BL-107AC1:BIOUG48029","BL-107ABF:BIOUG47952","BL-107ABN:BIOUG47677","BL-107ABF:BIOUG47961","BL-107ABF:BIOUG47961","BL-107AC1:BIOUG48029","BL-107ABO:BIOUG47101","BL-107ABF:BIOUG47952","BL-107AC1:BIOUG48029","BL-107ABL:BIOUG48035","BL-107ACR:BIOUG47767","BL-107ABR:BIOUG47876","BL-107ABS:BIOUG47847","BL-107ABN:BIOUG47281","BL-107ABR:BIOUG47876","BL-107AC1:BIOUG48029","BL-107ABJ:BIOUG47891","BL-107ABZ:BIOUG47774","BL-107AC8:BIOUG47953","BL-107ABJ:BIOUG47891","BL-107ABJ:BIOUG47891","BL-107ABJ:BIOUG47891","BL-107ABQ:BIOUG48121","BL-107ABQ:BIOUG48121","BL-107ABL:BIOUG48038","BL-107A8X:BIOUG47780","BL-107A8X:BIOUG47780","BL-107A8X:BIOUG47780","BL-107A8X:BIOUG47780","BL-107A8X:BIOUG47780","BL-107ABQ:BIOUG48121","BL-107ACQ:BIOUG48158","BL-107A93:BIOUG48046","BL-107A93:BIOUG48046","BL-107ABO:BIOUG47597","BL-107ABQ:BIOUG48034","BL-107ABO:BIOUG47597","BL-107ABO:BIOUG47597","BL-107AC4:BIOUG47553","BL-107ABZ:BIOUG47774","BL-107ABR:BIOUG47877","BL-107ABI:BIOUG47930","BL-107ABI:BIOUG47880","BL-1079UE:BIOUG48054","BL-107A8X:BIOUG47780","BL-107ACQ:BIOUG48157","BL-107ACQ:BIOUG48157","BL-107ACQ:BIOUG48157","BL-107AC8:BIOUG47892","BL-107AC1:BIOUG48030","BL-107ACQ:BIOUG48157",null,"BL-107ACQ:BIOUG48157","BL-107ACQ:BIOUG48157","BL-107ACQ:BIOUG48157","BL-107ACQ:BIOUG48157","BL-107ACQ:BIOUG48157","BL-107ABZ:BIOUG47773","BL-107ABZ:BIOUG47771","BL-107AC8:BIOUG48028","BL-107AC8:BIOUG48028","BL-107AC8:BIOUG48028","BL-107A93:BIOUG48047","BL-1079UE:BIOUG48053","BL-1079UE:BIOUG48053","BL-107A91:BIOUG48120","BL-107AC4:BIOUG47552","BL-107ABQ:BIOUG48121","BL-107ABQ:BIOUG48121","BL-107ABI:BIOUG47880","BL-107ABQ:BIOUG48121","BL-107ABI:BIOUG47886","BL-107ABQ:BIOUG48033","BL-107ABQ:BIOUG48121","BL-107AC4:BIOUG47552","BL-107ABI:BIOUG47880","BL-107A91:BIOUG48116","BL-107ABQ:BIOUG48121","BL-107A8X:BIOUG47777","BL-107ABL:BIOUG48032","BL-107A8X:BIOUG47777","BL-107ABZ:BIOUG47772","BL-107ABZ:BIOUG47772","BL-107ACL:BIOUG48117","BL-107AC4:BIOUG47553","BL-107ABL:BIOUG48037","BL-107ABL:BIOUG48037","BL-107ABN:BIOUG47677","BL-107ABL:BIOUG48037","BL-107ABY:BIOUG48156","BL-107ACL:BIOUG48119","BL-107ABR:BIOUG47779","BL-107ABS:BIOUG47850","BL-107BUN:BIOUG47955","BL-107ABQ:BIOUG48033","BL-107ABQ:BIOUG48033","BL-107ABQ:BIOUG48033","BL-107A8X:BIOUG47777","BL-107ABQ:BIOUG48033","BL-107BUN:BIOUG47955","BL-107BUN:BIOUG47955","BL-107ABQ:BIOUG48033","BL-107ABL:BIOUG48037","BL-107ABL:BIOUG48038","BL-107AC8:BIOUG47892","BL-107ABL:BIOUG48038","BL-107ABS:BIOUG47849","BL-107ABN:BIOUG47484","BL-107ABR:BIOUG47779","BL-107ABQ:BIOUG48036","BL-107ABZ:BIOUG47773","BL-107AC4:BIOUG47554","BL-107ABI:BIOUG47930","BL-107ABZ:BIOUG47774","BL-107ABI:BIOUG47932","BL-107ACQ:BIOUG48039","BL-107ACQ:BIOUG48039","BL-107ACQ:BIOUG48157","BL-107AC4:BIOUG47554","BL-107ACQ:BIOUG48157","BL-107ACA:BIOUG48042",null,"BL-107ABO:BIOUG47101",null,"BL-107AC1:BIOUG48029","BL-107ABO:BIOUG47101","BL-107ABF:BIOUG47961","BL-107ABN:BIOUG47484","BL-107AC1:BIOUG48031","BL-107ABF:BIOUG47961","BL-107ABI:BIOUG47880","BL-107ABR:BIOUG47779","BL-107ABR:BIOUG47877","BL-107ABR:BIOUG47877","BL-107ACQ:BIOUG48157","BL-107ACR:BIOUG47767","BL-107AC4:BIOUG47552","BL-107ACQ:BIOUG48157","BL-107ACQ:BIOUG48157","BL-107ACQ:BIOUG48157","BL-107ACQ:BIOUG48157","BL-107ABQ:BIOUG48121","BL-107A8X:BIOUG47780","BL-107ABQ:BIOUG48121","BL-107A8X:BIOUG47780","BL-107ABQ:BIOUG48121","BL-107A8X:BIOUG47780","BL-107A8X:BIOUG47780","BL-107A8X:BIOUG47780","BL-107ABQ:BIOUG48121","BL-107ABQ:BIOUG48121",null,"BL-107ABI:BIOUG47932","BL-107ABI:BIOUG47932","BL-107ABQ:BIOUG48034","BL-107A91:BIOUG47959","BL-107ABQ:BIOUG48034","BL-107AC1:BIOUG48029","BL-107AC1:BIOUG48029","BL-107AC1:BIOUG48031","BL-107AC1:BIOUG48029","BL-107ABF:BIOUG47961","BL-107AC1:BIOUG48029","BL-107ABN:BIOUG47677","BL-107AC1:BIOUG48031","BL-107ABF:BIOUG47961","BL-107AC1:BIOUG48029","BL-107ABN:BIOUG47677","BL-107ABO:BIOUG47101","BL-107ABN:BIOUG47484","BL-107AC1:BIOUG48029","BL-107AC1:BIOUG48029","BL-107AC1:BIOUG48031","BL-107AC1:BIOUG48031","BL-107ABI:BIOUG47886","BL-107A91:BIOUG48116","BL-107ABI:BIOUG47880","BL-107A91:BIOUG48120","BL-107ACL:BIOUG48119","BL-107A93:BIOUG48046","BL-107ABF:BIOUG47962","BL-107ABJ:BIOUG48115","BL-107ABF:BIOUG47962","BL-107A93:BIOUG47810","BL-107ACL:BIOUG48050","BL-107ACL:BIOUG48050","BL-107ABF:BIOUG47962","BL-107ABF:BIOUG47962","BL-107ABF:BIOUG47952","BL-107ABJ:BIOUG48027","BL-107ACL:BIOUG48050","BL-107AC4:BIOUG47554","BL-107ABF:BIOUG47962","BL-107ABF:BIOUG47962","BL-107A93:BIOUG47810","BL-107ABF:BIOUG47962","BL-107ABS:BIOUG47847","BL-107ABS:BIOUG47849","BL-107ABS:BIOUG47847","BL-107ABS:BIOUG47847","BL-107ACQ:BIOUG48157","BL-107AC4:BIOUG47554","BL-107ACR:BIOUG47769","BL-107ACA:BIOUG48044","BL-107ACR:BIOUG47769","BL-107ACL:BIOUG48118","BL-107ACL:BIOUG48118","BL-107ACL:BIOUG48050","BL-107BUN:BIOUG47955","BL-107ABJ:BIOUG47890","BL-107ABF:BIOUG47961","BL-107ABF:BIOUG47961",null,"BL-107AC8:BIOUG48028","BL-107AC8:BIOUG48028","BL-107A8X:BIOUG47780","BL-1079UE:BIOUG48053","BL-107AC8:BIOUG47893","BL-107A8X:BIOUG47777","BL-107ACR:BIOUG47769","BL-107ABS:BIOUG47849","BL-107ABL:BIOUG48032","BL-107ABL:BIOUG48032","BL-107ABN:BIOUG47484","BL-107ACR:BIOUG47769","BL-107ABR:BIOUG47875","BL-107ABS:BIOUG47849","BL-107ABR:BIOUG47875","BL-107ABJ:BIOUG47891","BL-107ACL:BIOUG48118","BL-107ACA:BIOUG48044","BL-107BUN:BIOUG47956","BL-107ACL:BIOUG48118","BL-107ABS:BIOUG47849","BL-107AC8:BIOUG47892","BL-107AC8:BIOUG48028","BL-107ABS:BIOUG47847","BL-107ABR:BIOUG47779","BL-107ACL:BIOUG48119","BL-107ACL:BIOUG48117","BL-107AC4:BIOUG47553",null,null,"BL-107ABN:BIOUG47677","BL-107ACA:BIOUG48043","BL-107AC4:BIOUG47552","BL-107ACR:BIOUG47767","BL-107A93:BIOUG47810","BL-107A91:BIOUG48120","BL-107ABI:BIOUG47880","BL-107ABS:BIOUG47849","BL-107ABN:BIOUG47677","BL-107AC1:BIOUG48030","BL-107AC8:BIOUG48028","BL-107AC1:BIOUG48029","BL-107A8X:BIOUG47780","BL-107A8X:BIOUG47777","BL-107ABQ:BIOUG48121","BL-107ABO:BIOUG47101","BL-107ABO:BIOUG47280","BL-107ABI:BIOUG47880","BL-107AC8:BIOUG47892","BL-107ABQ:BIOUG48034","BL-107BUN:BIOUG47955","BL-107ABL:BIOUG48038","BL-107AC4:BIOUG47554","BL-107ABO:BIOUG47597","BL-107AC4:BIOUG47554","BL-107A91:BIOUG47959","BL-107ABQ:BIOUG48036","BL-107ACA:BIOUG48044","BL-107ACQ:BIOUG48039","BL-107ACA:BIOUG48042","BL-107ABF:BIOUG47952","BL-107AC1:BIOUG48029","BL-107ACA:BIOUG48042","BL-107ABQ:BIOUG48034","BL-107AC4:BIOUG47554","BL-107ABJ:BIOUG47890","BL-107ABJ:BIOUG47891","BL-107ABJ:BIOUG47891","BL-107ABZ:BIOUG47773",null,"BL-107ABO:BIOUG47101","BL-107ABQ:BIOUG48033","BL-107ABQ:BIOUG48033","BL-107ABZ:BIOUG47772","BL-107A91:BIOUG48116","BL-107A91:BIOUG48116","BL-107ABN:BIOUG47677","BL-107ABF:BIOUG47961","BL-107ABN:BIOUG47677","BL-107ABF:BIOUG47962","BL-107A91:BIOUG47959","BL-107AC1:BIOUG48030","BL-107ABF:BIOUG47962","BL-107ACR:BIOUG47769","BL-107ACL:BIOUG48117","BL-107ABR:BIOUG47877","BL-107ACL:BIOUG48119","BL-107ACL:BIOUG48119","BL-107ABQ:BIOUG48034","BL-107ABN:BIOUG47677","BL-107AC1:BIOUG48031","BL-107ABJ:BIOUG47890","BL-107ABZ:BIOUG47771","BL-107ACA:BIOUG48043","BL-107A93:BIOUG48047","BL-107A93:BIOUG48046","BL-107AC8:BIOUG48028","BL-107ABF:BIOUG47952",null,"BL-107AC1:BIOUG48029","BL-107ABQ:BIOUG48034","BL-107AC4:BIOUG47554","BL-107ABO:BIOUG47597","BL-107AC4:BIOUG47553","BL-107AC1:BIOUG48031","BL-107AC1:BIOUG48029","BL-107ABF:BIOUG47952","BL-107ABF:BIOUG47952","BL-107A8Y:BIOUG47950","BL-107ABS:BIOUG47847","BL-107A8Y:BIOUG47873","BL-107ABR:BIOUG47779","BL-107ABO:BIOUG47597","BL-107AC1:BIOUG48030","BL-107ABN:BIOUG47736","BL-107AC1:BIOUG48030","BL-107ABF:BIOUG47962","BL-107ABQ:BIOUG48036","BL-107ABQ:BIOUG48034","BL-107ABI:BIOUG47930","BL-107ABO:BIOUG47597","BL-107ABZ:BIOUG47774","BL-107A91:BIOUG47954","BL-107ABN:BIOUG47736","BL-107ABF:BIOUG47962","BL-107ABO:BIOUG47280","BL-107AC1:BIOUG48356","BL-107ABF:BIOUG47962","BL-107ABN:BIOUG47736","BL-107ABN:BIOUG47736","BL-107ACA:BIOUG48044","BL-107ABF:BIOUG47961","BL-107A93:BIOUG48047","BL-107ABF:BIOUG47961","BL-107ACL:BIOUG48117","BL-107A93:BIOUG48048","BL-107ABJ:BIOUG47891","BL-107ACL:BIOUG48050","BL-107A93:BIOUG47810","BL-107A93:BIOUG47810","BL-107ABF:BIOUG47962","BL-107ABF:BIOUG47962","BL-107ACA:BIOUG48042","BL-107ABF:BIOUG47952","BL-107A93:BIOUG47810","BL-107ACL:BIOUG48119",null,"BL-107ABJ:BIOUG47891","BL-107AC8:BIOUG47893","BL-107A93:BIOUG48048","BL-107ACA:BIOUG48043","BL-107AC4:BIOUG47552","BL-107ACQ:BIOUG48157","BL-107ACQ:BIOUG48157","BL-107ACQ:BIOUG48157","BL-107ACQ:BIOUG48157","BL-107ABI:BIOUG47930","BL-107ABR:BIOUG47877","BL-107ACL:BIOUG48117","BL-107ABI:BIOUG47930","BL-107ABI:BIOUG47930","BL-107ABR:BIOUG47779","BL-107ABR:BIOUG47779","BL-107ACL:BIOUG48117","BL-107AC8:BIOUG48028","BL-107ACL:BIOUG48117","BL-107ABY:BIOUG48156","BL-107ABR:BIOUG47877","BL-107ABR:BIOUG47779","BL-107ABL:BIOUG48035","BL-107ABL:BIOUG48035","BL-107ABN:BIOUG47281","BL-107ABL:BIOUG48035","BL-107ABL:BIOUG48035","BL-107ABL:BIOUG48035","BL-107ABN:BIOUG47484","BL-107ABI:BIOUG47932","BL-1079UE:BIOUG48053","BL-107ABJ:BIOUG48115","BL-107ABJ:BIOUG48027","BL-107A93:BIOUG48046","BL-107ABF:BIOUG47952","BL-107ABF:BIOUG47962","BL-107ACA:BIOUG48042","BL-107ABR:BIOUG47779",null,null,"BL-107AC8:BIOUG47953","BL-107ABZ:BIOUG47774","BL-107AC8:BIOUG47953","BL-107AC8:BIOUG47893","BL-1079UE:BIOUG48054","BL-107AC1:BIOUG48031","BL-1079UE:BIOUG48053","BL-107AC8:BIOUG47893","BL-1079UE:BIOUG48053","BL-1079UE:BIOUG48053","BL-107ABZ:BIOUG47771",null,"BL-107AC8:BIOUG47892","BL-107ABS:BIOUG47847","BL-107ABZ:BIOUG47772","BL-107ABN:BIOUG47281","BL-107ABF:BIOUG47962","BL-107ABJ:BIOUG48115","BL-107ABZ:BIOUG47771",null,"BL-107ABR:BIOUG47779","BL-107ABJ:BIOUG47891","BL-107ABR:BIOUG47877","BL-107ABQ:BIOUG48034","BL-107ABN:BIOUG47484","BL-107ABF:BIOUG47952","BL-107ABF:BIOUG47961","BL-107ABF:BIOUG47961","BL-107AC1:BIOUG48029","BL-107AC1:BIOUG48031","BL-107ABI:BIOUG47930","BL-1079UE:BIOUG48053","BL-107A93:BIOUG47810","BL-107A91:BIOUG48120","BL-107ACQ:BIOUG48039","BL-107ABN:BIOUG47677","BL-107ABY:BIOUG48156","BL-107ABY:BIOUG48155","BL-107ABI:BIOUG47886","BL-107ABL:BIOUG48038","BL-107ABJ:BIOUG47890","BL-107AC8:BIOUG48028","BL-107ABS:BIOUG47849","BL-107ABF:BIOUG47961","BL-107ACL:BIOUG48117","BL-107ABF:BIOUG47961","BL-107BUN:BIOUG47955","BL-107ABJ:BIOUG47891","BL-107ABS:BIOUG47847","BL-107ACA:BIOUG48041","BL-107AC1:BIOUG48030","BL-107A8X:BIOUG47780","BL-107A8X:BIOUG47780","BL-107ACQ:BIOUG48158","BL-107AC8:BIOUG47893","BL-107ABJ:BIOUG48115","BL-107ABJ:BIOUG47890","BL-107ABZ:BIOUG47771","BL-107ABN:BIOUG47677","BL-107A93:BIOUG48048","BL-107A93:BIOUG48048","BL-107A93:BIOUG48048","BL-107BUN:BIOUG47958","BL-107ABJ:BIOUG47890","BL-107ABI:BIOUG47886","BL-107ABR:BIOUG47876","BL-107ACR:BIOUG47767","BL-107ACQ:BIOUG48157","BL-107A8X:BIOUG47780","BL-107ABQ:BIOUG48034","BL-107A8X:BIOUG47780","BL-107AC8:BIOUG47953","BL-107ABZ:BIOUG47774","BL-107ABZ:BIOUG47773","BL-107ABZ:BIOUG47773","BL-107ABS:BIOUG47848","BL-107ABJ:BIOUG47890","BL-107ACR:BIOUG47767","BL-107AC4:BIOUG47554","BL-107ABI:BIOUG47932","BL-107ABZ:BIOUG47773","BL-107ABI:BIOUG47932","BL-107ABZ:BIOUG47774","BL-107ABQ:BIOUG48034","BL-107ACA:BIOUG48042","BL-107AC4:BIOUG47553","BL-107ABI:BIOUG47930","BL-107ABI:BIOUG47930","BL-107AC8:BIOUG47953","BL-107ABJ:BIOUG47891","BL-107ABF:BIOUG47952",null,null,"BL-107ACA:BIOUG48042","BL-107ACA:BIOUG48044","BL-107ABF:BIOUG47960","BL-107ABF:BIOUG47960","BL-107ABF:BIOUG47961","BL-107ABJ:BIOUG47891","BL-107ABF:BIOUG47961","BL-107ABJ:BIOUG47891","BL-107BUN:BIOUG47955","BL-107ABR:BIOUG47875","BL-107ABI:BIOUG47886","BL-107ABR:BIOUG47875","BL-107ABI:BIOUG47886","BL-107ABL:BIOUG48037","BL-107ABL:BIOUG48037","BL-107ACR:BIOUG47555","BL-107ABL:BIOUG48037","BL-107ACR:BIOUG47769","BL-107ACA:BIOUG48042",null,"BL-107ACA:BIOUG48044","BL-107AC4:BIOUG47552","BL-107ACA:BIOUG48044","BL-107ACQ:BIOUG48157","BL-107ACQ:BIOUG48157","BL-107ACR:BIOUG47769","BL-107ACQ:BIOUG48157","BL-107ACR:BIOUG47769","BL-107ABL:BIOUG48038","BL-107ABQ:BIOUG48034","BL-107ABQ:BIOUG48121","BL-107ABL:BIOUG48038","BL-107A8X:BIOUG47780","BL-107ABL:BIOUG48038","BL-107ABQ:BIOUG48121","BL-107ABQ:BIOUG48121","BL-107ABL:BIOUG48038","BL-107ABQ:BIOUG48121","BL-107ABQ:BIOUG48121","BL-107ABL:BIOUG48038","BL-107ABL:BIOUG48038","BL-107ABL:BIOUG48035","BL-107ABL:BIOUG48038","BL-107ABQ:BIOUG48121","BL-107ABQ:BIOUG48121","BL-107ABQ:BIOUG48121","BL-107ABQ:BIOUG48121","BL-107ABQ:BIOUG48121","BL-107ABQ:BIOUG48034","BL-107ABQ:BIOUG48121","BL-107ABQ:BIOUG48121","BL-107A8X:BIOUG47780","BL-107ABJ:BIOUG48027","BL-107ABS:BIOUG47849","BL-107AC8:BIOUG48028","BL-107ABS:BIOUG47847","BL-107AC8:BIOUG48028","BL-107AC8:BIOUG48028","BL-107ABJ:BIOUG47890","BL-107ABS:BIOUG47849","BL-107ABS:BIOUG47847","BL-107AC8:BIOUG48028","BL-107AC8:BIOUG48028","BL-107AC8:BIOUG47892","BL-107AC8:BIOUG48028","BL-107AC8:BIOUG48028","BL-107ABJ:BIOUG47891","BL-107ABJ:BIOUG47891","BL-107ABS:BIOUG47848","BL-107ABS:BIOUG47848","BL-107AC8:BIOUG47953","BL-107ACA:BIOUG48043","BL-107BUN:BIOUG47955","BL-107ABJ:BIOUG47891","BL-107ABJ:BIOUG47891","BL-107ABJ:BIOUG47891","BL-107ABJ:BIOUG47891","BL-107ACL:BIOUG48118","BL-107ABJ:BIOUG47890","BL-107ACA:BIOUG48044","BL-107ABJ:BIOUG47891","BL-107ABF:BIOUG47961","BL-107ABR:BIOUG47877","BL-107ABL:BIOUG48037","BL-107ABS:BIOUG47847","BL-107ABR:BIOUG47877","BL-107ABS:BIOUG47847","BL-107ABZ:BIOUG47773","BL-107A91:BIOUG47954","BL-107A91:BIOUG47954","BL-107ABS:BIOUG47848","BL-107ABS:BIOUG47848","BL-107ABS:BIOUG47848","BL-107ABR:BIOUG47877","BL-107ABL:BIOUG48037","BL-107ABJ:BIOUG47890","BL-107ACA:BIOUG48043","BL-107A93:BIOUG48047","BL-107ABJ:BIOUG47891","BL-107ABF:BIOUG47961","BL-107ABJ:BIOUG47891","BL-107ABJ:BIOUG47890","BL-107ABL:BIOUG48037","BL-107ABQ:BIOUG48036","BL-107ABL:BIOUG48037","BL-107ABL:BIOUG48037","BL-107ABQ:BIOUG48036","BL-107A8X:BIOUG47775",null,"BL-107ABF:BIOUG47952","BL-107ABJ:BIOUG48115","BL-107A93:BIOUG47810","BL-107A93:BIOUG48046","BL-107ABF:BIOUG47952","BL-107ABR:BIOUG47875","BL-107ABN:BIOUG47484","BL-107ABL:BIOUG48038","BL-107ABN:BIOUG47484","BL-107ABL:BIOUG48038","BL-107ABN:BIOUG47484","BL-107ABI:BIOUG47932","BL-107A91:BIOUG47959","BL-107ABI:BIOUG47932","BL-107ABQ:BIOUG48034","BL-107ABQ:BIOUG48034","BL-107ABI:BIOUG47930","BL-107ABQ:BIOUG48036","BL-107ABO:BIOUG47597","BL-107ABQ:BIOUG48036","BL-107ABO:BIOUG47597",null,"BL-107ABQ:BIOUG48033","BL-107ABO:BIOUG47280","BL-107ABO:BIOUG47280","BL-107ABF:BIOUG47960","BL-107ABO:BIOUG47280","BL-107AC1:BIOUG48030","BL-107ACQ:BIOUG48157",null,"BL-107ACR:BIOUG47769","BL-107ACQ:BIOUG48039","BL-107AC4:BIOUG47554","BL-107ACR:BIOUG47769","BL-107AC4:BIOUG47554","BL-107ABI:BIOUG47932","BL-107ABI:BIOUG47932","BL-107ABI:BIOUG47932","BL-107ABI:BIOUG47932","BL-107ABI:BIOUG47932","BL-107ABI:BIOUG47932","BL-107A93:BIOUG47810","BL-107A93:BIOUG47810","BL-107ABF:BIOUG47962","BL-107A93:BIOUG47810","BL-107ABJ:BIOUG48115","BL-107A93:BIOUG47810","BL-107A93:BIOUG47810",null,"BL-107ACL:BIOUG48119","BL-107A8X:BIOUG47775","BL-107ABQ:BIOUG48036","BL-107ABQ:BIOUG48036","BL-107ABL:BIOUG48032","BL-107A8X:BIOUG47777","BL-107ABL:BIOUG48032","BL-107A8X:BIOUG47777",null,"BL-107A8Y:BIOUG47951","BL-107ABR:BIOUG47877","BL-107ABR:BIOUG47877","BL-107ABL:BIOUG48035","BL-107ABL:BIOUG48035","BL-107ABS:BIOUG47848","BL-107A93:BIOUG47810","BL-107A93:BIOUG47810","BL-107A93:BIOUG47810","BL-107A91:BIOUG48120","BL-107A93:BIOUG47810","BL-107A93:BIOUG47810","BL-107A91:BIOUG48120","BL-1079UE:BIOUG48053","BL-107ABI:BIOUG47930","BL-107ABZ:BIOUG47774","BL-107AC4:BIOUG47553","BL-107ABZ:BIOUG47773","BL-107ABO:BIOUG47597","BL-107ACL:BIOUG48117","BL-107ABJ:BIOUG47890","BL-107ABJ:BIOUG47890","BL-107ACL:BIOUG48117","BL-107A93:BIOUG48047","BL-107ABJ:BIOUG47890","BL-107A93:BIOUG48048","BL-107ACA:BIOUG48043","BL-107ABN:BIOUG47677","BL-107ABS:BIOUG47848","BL-107ABL:BIOUG48037","BL-107ABR:BIOUG47876","BL-107AC1:BIOUG48029","BL-107AC8:BIOUG48028","BL-107AC1:BIOUG48029","BL-107AC1:BIOUG48029","BL-107AC8:BIOUG48028","BL-107AC1:BIOUG48029","BL-107AC8:BIOUG48028","BL-107AC8:BIOUG48028","BL-107AC8:BIOUG48028","BL-107AC8:BIOUG48028","BL-107ABJ:BIOUG47891","BL-107ABJ:BIOUG47891","BL-107ACL:BIOUG48117","BL-107ACL:BIOUG48118","BL-107ABJ:BIOUG47891","BL-107ABS:BIOUG47848","BL-107ABZ:BIOUG47774",null,"BL-107ABY:BIOUG48040","BL-107ABS:BIOUG47850","BL-107ABZ:BIOUG47774","BL-107ABS:BIOUG47848","BL-107AC8:BIOUG47953","BL-107ABJ:BIOUG47891","BL-107ABQ:BIOUG48034","BL-107AC8:BIOUG47893","BL-107ABS:BIOUG47848","BL-107AC8:BIOUG47953",null,"BL-107AC8:BIOUG48028","BL-107AC1:BIOUG48356","BL-107AC1:BIOUG48029","BL-107AC1:BIOUG48029","BL-107ACL:BIOUG48117","BL-107ABR:BIOUG47877","BL-107ABI:BIOUG47880","BL-107ABR:BIOUG47877","BL-107ACL:BIOUG48119","BL-107ABR:BIOUG47779","BL-107ACL:BIOUG48119","BL-107ACL:BIOUG48118","BL-107ABR:BIOUG47875","BL-107ABI:BIOUG47886","BL-107ABY:BIOUG48155","BL-107ABR:BIOUG47875","BL-107ABI:BIOUG47932","BL-107A93:BIOUG47810","BL-107ABJ:BIOUG48115","BL-107ACL:BIOUG48119","BL-107ACL:BIOUG48050","BL-107A93:BIOUG47810","BL-107ABF:BIOUG47962","BL-107ABO:BIOUG47597","BL-107ABF:BIOUG47960","BL-107ABO:BIOUG47597","BL-107ABO:BIOUG47280","BL-107ABO:BIOUG47597","BL-107ABN:BIOUG47484","BL-107ABN:BIOUG47736","BL-107ABS:BIOUG47849","BL-107ABL:BIOUG48038","BL-107ABL:BIOUG48038","BL-107ABR:BIOUG47779","BL-107ACA:BIOUG48042","BL-107ACQ:BIOUG48157","BL-107ACR:BIOUG47769","BL-107ACR:BIOUG47769","BL-107ACR:BIOUG47769","BL-107AC4:BIOUG47552","BL-107ACR:BIOUG47769","BL-107ABF:BIOUG47960","BL-107ABN:BIOUG47484","BL-107BUN:BIOUG47955","BL-107ABF:BIOUG47961","BL-1079UE:BIOUG48054","BL-107ACL:BIOUG48117","BL-107AC1:BIOUG48031","BL-107ABF:BIOUG47961","BL-107ACA:BIOUG48043","BL-107ABI:BIOUG47932","BL-107ACQ:BIOUG48039","BL-107AC4:BIOUG47552","BL-107ACL:BIOUG48118","BL-107AC8:BIOUG47892","BL-107ABZ:BIOUG47773","BL-107ABL:BIOUG48032","BL-107ABR:BIOUG47876","BL-107ABN:BIOUG47281","BL-107ABJ:BIOUG48027","BL-107ABZ:BIOUG47773","BL-107AC1:BIOUG48030","BL-107ABJ:BIOUG47890",null,"BL-107A93:BIOUG48047","BL-107ABF:BIOUG47961","BL-107ACL:BIOUG48118","BL-107ABR:BIOUG47779","BL-107AC8:BIOUG47953","BL-107ABZ:BIOUG47774","BL-107A8X:BIOUG47775","BL-107ACQ:BIOUG48039","BL-107ABQ:BIOUG48034","BL-107ABQ:BIOUG48033","BL-107A93:BIOUG47810","BL-107A91:BIOUG48116","BL-107ABL:BIOUG48037","BL-107ABF:BIOUG47961","BL-1079UE:BIOUG48053","BL-107ABI:BIOUG47932","BL-107ABZ:BIOUG47771","BL-107ABF:BIOUG47961",null,null,"BL-107ABJ:BIOUG48027","BL-107ABR:BIOUG47877","BL-107ABL:BIOUG48037","BL-107AC4:BIOUG47553","BL-107AC4:BIOUG47552","BL-107ABR:BIOUG47877","BL-107ABO:BIOUG47280","BL-107ABS:BIOUG47847","BL-107ABR:BIOUG47779","BL-107ABO:BIOUG47597","BL-107ACA:BIOUG48042","BL-107ABI:BIOUG47880","BL-107ABR:BIOUG47779","BL-107ABJ:BIOUG47890","BL-107ABI:BIOUG47932","BL-107ABF:BIOUG47961","BL-107ABI:BIOUG47886","BL-107ABI:BIOUG47886","BL-107AC8:BIOUG48028","BL-1079UE:BIOUG48053","BL-107ABI:BIOUG47880","BL-107ABL:BIOUG48035","BL-107ABS:BIOUG47847","BL-107ACR:BIOUG47767","BL-107ACL:BIOUG48118",null,"BL-107BUN:BIOUG47956","BL-107ABL:BIOUG48037","BL-107ABL:BIOUG48035","BL-1079UE:BIOUG48053","BL-107ABN:BIOUG47281","BL-107ABI:BIOUG47932","BL-107ABS:BIOUG47850","BL-107ACQ:BIOUG48039","BL-107ABL:BIOUG48038","BL-107ABO:BIOUG47597","BL-107A8X:BIOUG47780","BL-107ABF:BIOUG47961","BL-107ACA:BIOUG48042","BL-107AC1:BIOUG48029","BL-107AC8:BIOUG48028","BL-107AC8:BIOUG47893","BL-107ABR:BIOUG47875","BL-107ABY:BIOUG48040","BL-107ACQ:BIOUG48157","BL-107AC8:BIOUG47892","BL-107ABI:BIOUG47886","BL-107ABQ:BIOUG48034","BL-107ABJ:BIOUG48115","BL-107ACQ:BIOUG48158","BL-107ABL:BIOUG48038","BL-107ABI:BIOUG47932","BL-107ABR:BIOUG47875","BL-107AC1:BIOUG48030","BL-107ABF:BIOUG47952","BL-107ABF:BIOUG47960","BL-107ABR:BIOUG47779","BL-107AC1:BIOUG48356","BL-107ABF:BIOUG47952","BL-1079UE:BIOUG48053","BL-107AC8:BIOUG47893","BL-107ABS:BIOUG47848","BL-107A8X:BIOUG47780","BL-107ABZ:BIOUG47771","BL-107ABS:BIOUG47847","BL-107ABS:BIOUG47847",null,null,"BL-107ABQ:BIOUG48034","BL-107ABI:BIOUG47932","BL-107ACA:BIOUG48042",null,"BL-107AC1:BIOUG48356","BL-107A91:BIOUG47954","BL-1079UE:BIOUG48053","BL-107ABR:BIOUG47875",null,"BL-107A8X:BIOUG47780","BL-107AC8:BIOUG47953","BL-107ABO:BIOUG47101","BL-107ABF:BIOUG47962","BL-107ABJ:BIOUG48027","BL-107A8X:BIOUG47780","BL-107ACQ:BIOUG48158","BL-107ABI:BIOUG47930","BL-107ACR:BIOUG47555","BL-1079UE:BIOUG48056","BL-107A93:BIOUG47810","BL-107ABI:BIOUG47932","BL-107ABY:BIOUG48040","BL-107ACR:BIOUG47769","BL-107ABF:BIOUG47962","BL-107AC1:BIOUG48030","BL-107AC1:BIOUG48031","BL-107ABF:BIOUG47961","BL-107ABS:BIOUG47848","BL-107ABQ:BIOUG48033","BL-107BUN:BIOUG47955","BL-107ABZ:BIOUG47772","BL-107A8Y:BIOUG47950","BL-1079UE:BIOUG48054","BL-107ABN:BIOUG47281","BL-107ABR:BIOUG47877","BL-107ABZ:BIOUG47771","BL-107ABJ:BIOUG47891","BL-107ABJ:BIOUG47890","BL-107ACL:BIOUG48119","BL-107ABJ:BIOUG47891","BL-107A8X:BIOUG47780","BL-107AC8:BIOUG47893","BL-107ACR:BIOUG47768","BL-107ABR:BIOUG47875","BL-107ABZ:BIOUG47771","BL-107ABR:BIOUG47779","BL-107A93:BIOUG47810","BL-107A8X:BIOUG47780","BL-1079UE:BIOUG48054","BL-1079UE:BIOUG48054","BL-107A93:BIOUG48046","BL-1079UE:BIOUG48054","BL-107A91:BIOUG47959","BL-1079UE:BIOUG48054","BL-1079UE:BIOUG48054","BL-1079UE:BIOUG48054","BL-1079UE:BIOUG48054","BL-1079UE:BIOUG48054","BL-1079UE:BIOUG48054","BL-107A91:BIOUG48120","BL-1079UE:BIOUG48053","BL-1079UE:BIOUG48053","BL-1079UE:BIOUG48053","BL-107A93:BIOUG47810","BL-107A93:BIOUG48047","BL-107A91:BIOUG47954","BL-107A91:BIOUG48120","BL-1079UE:BIOUG48053","BL-107A93:BIOUG47810","BL-1079UE:BIOUG48053","BL-107A8X:BIOUG47766","BL-107BUN:BIOUG47956","BL-107ABQ:BIOUG48034","BL-107BUN:BIOUG47958","BL-107A8X:BIOUG47780","BL-107ABL:BIOUG48038","BL-107ABL:BIOUG48038","BL-107ABL:BIOUG48038","BL-107A8X:BIOUG47780","BL-107ABN:BIOUG47484","BL-107ABF:BIOUG47952","BL-107ABN:BIOUG47484","BL-107ABF:BIOUG47952","BL-107ABO:BIOUG47101","BL-107ABO:BIOUG47101","BL-107AC1:BIOUG48031","BL-107AC1:BIOUG48029","BL-107ABN:BIOUG47484","BL-107ABF:BIOUG47952","BL-107ABN:BIOUG47484","BL-107ABN:BIOUG47484","BL-107ABO:BIOUG47101","BL-107ABO:BIOUG47101","BL-107ABF:BIOUG47952","BL-107AC1:BIOUG48031","BL-107AC1:BIOUG48029","BL-107ACL:BIOUG48118","BL-107ABI:BIOUG47932","BL-107ABY:BIOUG48155","BL-107ACL:BIOUG48118","BL-107ABI:BIOUG47886","BL-107ABI:BIOUG47932","BL-1079UE:BIOUG48055","BL-107A91:BIOUG48120","BL-107A93:BIOUG47810","BL-107A93:BIOUG48047","BL-107A8Y:BIOUG47951","BL-107A91:BIOUG48120","BL-107ACR:BIOUG47555","BL-107AC4:BIOUG47553","BL-107ACA:BIOUG48043","BL-107ACR:BIOUG47555","BL-107ACQ:BIOUG48154","BL-107ACQ:BIOUG48158","BL-107ACQ:BIOUG48158","BL-107ACA:BIOUG48041","BL-107ACA:BIOUG48041","BL-107ACR:BIOUG47768","BL-107A91:BIOUG48116","BL-107A91:BIOUG48116","BL-107A91:BIOUG47959","BL-107A91:BIOUG48116","BL-107A93:BIOUG48046","BL-107ABL:BIOUG48038","BL-107ABS:BIOUG47849","BL-107ACR:BIOUG47769","BL-107ABS:BIOUG47850","BL-107A91:BIOUG48116","BL-107A91:BIOUG48116","BL-107ABR:BIOUG47875","BL-107ABR:BIOUG47875","BL-107ABR:BIOUG47876","BL-107ABR:BIOUG47876","BL-107ABR:BIOUG47875","BL-107ABR:BIOUG47875","BL-107ABR:BIOUG47876","BL-107ABR:BIOUG47875","BL-107ABI:BIOUG47932","BL-107ABN:BIOUG47484","BL-107ABN:BIOUG47736","BL-107ACR:BIOUG47769","BL-107ABL:BIOUG48032","BL-107ABR:BIOUG47875","BL-107ABS:BIOUG47849","BL-107ABN:BIOUG47736","BL-107ABL:BIOUG48032","BL-107ACR:BIOUG47769","BL-107ABS:BIOUG47849","BL-107A8Y:BIOUG47873","BL-107ABS:BIOUG47849","BL-107ABL:BIOUG48032","BL-107ABR:BIOUG47779","BL-107A93:BIOUG48048","BL-107AC4:BIOUG47552","BL-107ABO:BIOUG47280","BL-107A91:BIOUG48120","BL-107ABO:BIOUG47101","BL-107ABZ:BIOUG47772","BL-107ABZ:BIOUG47772","BL-107ABZ:BIOUG47771",null,"BL-107ABF:BIOUG47952","BL-107ABF:BIOUG47952","BL-107ACL:BIOUG48119","BL-107A93:BIOUG47810","BL-107ACR:BIOUG47769","BL-107ABN:BIOUG47736","BL-107ABR:BIOUG47779","BL-107ABR:BIOUG47779","BL-107ABR:BIOUG47779","BL-107ABR:BIOUG47875","BL-107ABL:BIOUG48038","BL-107ACR:BIOUG47769","BL-107A93:BIOUG48048","BL-1079UE:BIOUG48056","BL-107AC8:BIOUG47953","BL-107ACQ:BIOUG48154",null,"BL-107AC8:BIOUG47953","BL-107AC8:BIOUG48028","BL-107AC1:BIOUG48029","BL-107AC1:BIOUG48029","BL-107A8Y:BIOUG47950","BL-107ABS:BIOUG47848","BL-107ABS:BIOUG47848","BL-107ABS:BIOUG47848","BL-107ABN:BIOUG47281","BL-107ACR:BIOUG47767","BL-107ABR:BIOUG47876","BL-107ABR:BIOUG47877","BL-107ABR:BIOUG47876","BL-107AC1:BIOUG48030","BL-1079UE:BIOUG48054","BL-1079UE:BIOUG48053","BL-107AC1:BIOUG48030","BL-107AC8:BIOUG47893","BL-107AC1:BIOUG48030","BL-107AC1:BIOUG48030","BL-107ACQ:BIOUG48158","BL-107AC8:BIOUG47892","BL-1079UE:BIOUG48053","BL-107A8X:BIOUG47780","BL-107A8X:BIOUG47780","BL-107ACA:BIOUG48044","BL-107ACQ:BIOUG48157","BL-107ACR:BIOUG47767","BL-107ACQ:BIOUG48157","BL-107ACQ:BIOUG48157","BL-107ACQ:BIOUG48157","BL-107ACQ:BIOUG48157","BL-107ACQ:BIOUG48157","BL-107ACA:BIOUG48044","BL-107AC4:BIOUG47552","BL-107ACR:BIOUG47767","BL-107ACQ:BIOUG48157","BL-107ACR:BIOUG47767","BL-107ACQ:BIOUG48157","BL-107ACQ:BIOUG48157","BL-107ACR:BIOUG47769","BL-107ACQ:BIOUG48039","BL-107AC4:BIOUG47552",null,"BL-107ACA:BIOUG48041","BL-107ACL:BIOUG48118",null,"BL-107ABS:BIOUG47850","BL-107ABS:BIOUG47848","BL-107ABS:BIOUG47848","BL-107ABZ:BIOUG47772","BL-107ABJ:BIOUG47891","BL-107ABS:BIOUG47848","BL-107AC8:BIOUG47893","BL-107ABJ:BIOUG47891","BL-107ABS:BIOUG47848","BL-107AC8:BIOUG47953","BL-107ACR:BIOUG47769","BL-107A91:BIOUG48116","BL-107AC1:BIOUG48030","BL-107ACQ:BIOUG48157","BL-107ABZ:BIOUG47774","BL-107AC1:BIOUG48029","BL-1079UE:BIOUG48055","BL-107AC1:BIOUG48356","BL-1079UE:BIOUG48055","BL-107AC8:BIOUG48028","BL-107AC1:BIOUG48356","BL-107AC1:BIOUG48029","BL-107AC1:BIOUG48356","BL-1079UE:BIOUG48055","BL-1079UE:BIOUG48056","BL-107AC1:BIOUG48029","BL-107AC1:BIOUG48356","BL-107A8X:BIOUG47775","BL-107AC8:BIOUG47893","BL-107ABQ:BIOUG48033","BL-107AC1:BIOUG48029","BL-107ACQ:BIOUG48039","BL-107ABF:BIOUG47962","BL-107ABZ:BIOUG47772","BL-107ABS:BIOUG47848","BL-107AC8:BIOUG47893","BL-107ABF:BIOUG47960","BL-107A91:BIOUG48120","BL-107ABQ:BIOUG48033","BL-107A91:BIOUG48120","BL-107ABQ:BIOUG48121","BL-107ABQ:BIOUG48121","BL-107ABQ:BIOUG48033","BL-107AC4:BIOUG47552","BL-107AC8:BIOUG48028","BL-107AC1:BIOUG48029","BL-107A8X:BIOUG47775","BL-107ACQ:BIOUG48154","BL-107AC8:BIOUG48028","BL-107AC8:BIOUG48028","BL-107AC8:BIOUG48028","BL-107A8X:BIOUG47775","BL-107ACQ:BIOUG48039","BL-107ABJ:BIOUG47890","BL-107AC8:BIOUG48028","BL-107ACL:BIOUG48119","BL-107ABJ:BIOUG48115","BL-107ABJ:BIOUG48115","BL-107ACA:BIOUG48041","BL-1079UE:BIOUG48056","BL-107ABY:BIOUG48049","BL-107ABJ:BIOUG47890","BL-107A91:BIOUG48116","BL-107ABZ:BIOUG47772","BL-107AC4:BIOUG47552","BL-107ABZ:BIOUG47772","BL-107ABQ:BIOUG48121","BL-107A91:BIOUG48120","BL-107ABQ:BIOUG48121","BL-107ABZ:BIOUG47772","BL-107ABO:BIOUG47280","BL-107AC4:BIOUG47552","BL-107AC1:BIOUG48029","BL-107ABZ:BIOUG47773","BL-107ABQ:BIOUG48036","BL-107A91:BIOUG47959","BL-107ABI:BIOUG47932","BL-107ABO:BIOUG47597","BL-107ABO:BIOUG47597","BL-107AC1:BIOUG48030","BL-107ABO:BIOUG47597","BL-107ABF:BIOUG47960","BL-107ABF:BIOUG47960","BL-107ABF:BIOUG47962","BL-107ABF:BIOUG47960","BL-107ABN:BIOUG47736","BL-107ABF:BIOUG47962","BL-107ABF:BIOUG47962","BL-107ABF:BIOUG47962","BL-107A8X:BIOUG47775","BL-107AC1:BIOUG48029","BL-107ABY:BIOUG48040","BL-107A8X:BIOUG47766","BL-107AC1:BIOUG48356","BL-107AC8:BIOUG47953","BL-107AC1:BIOUG48029","BL-107ACQ:BIOUG48039","BL-107AC1:BIOUG48029","BL-107ABS:BIOUG47847","BL-107ABZ:BIOUG47773","BL-107ABS:BIOUG47849","BL-107ABS:BIOUG47849","BL-107AC8:BIOUG48028","BL-107ABJ:BIOUG47890","BL-107ABJ:BIOUG47890","BL-107ABJ:BIOUG47890","BL-107ABJ:BIOUG48115","BL-107ABS:BIOUG47849","BL-107ABS:BIOUG47849","BL-107AC8:BIOUG47892","BL-107ABZ:BIOUG47773","BL-107ACA:BIOUG48042","BL-107AC8:BIOUG47893","BL-107ABY:BIOUG48156","BL-107ACQ:BIOUG48157","BL-107AC8:BIOUG47893","BL-107ACQ:BIOUG48157","BL-107AC8:BIOUG47893",null,"BL-107AC8:BIOUG47892","BL-1079UE:BIOUG48053","BL-1079UE:BIOUG48053","BL-107ABY:BIOUG48155","BL-107ACQ:BIOUG48158","BL-107A8X:BIOUG47780","BL-1079UE:BIOUG48054","BL-107ACQ:BIOUG48157","BL-1079UE:BIOUG48056",null,"BL-107ABJ:BIOUG48115","BL-1079UE:BIOUG48054","BL-107AC8:BIOUG48028","BL-107ACQ:BIOUG48157",null,"BL-107AC1:BIOUG48029","BL-107AC1:BIOUG48029","BL-107ACQ:BIOUG48039","BL-1079UE:BIOUG48055","BL-107ABL:BIOUG48032","BL-107ACR:BIOUG47768","BL-107ABL:BIOUG48038","BL-107ABL:BIOUG48038","BL-107ABR:BIOUG47779","BL-107ABL:BIOUG48038","BL-107ABS:BIOUG47850","BL-107ABR:BIOUG47779","BL-107ABI:BIOUG47886","BL-1079UE:BIOUG48053","BL-107ABF:BIOUG47961","BL-107BUN:BIOUG47955","BL-107A93:BIOUG48047","BL-107ACL:BIOUG48118","BL-107ABF:BIOUG47960","BL-107ACA:BIOUG48043","BL-107ABJ:BIOUG47890","BL-107ACL:BIOUG48118","BL-107ABJ:BIOUG47890","BL-107ABL:BIOUG48038","BL-107ABF:BIOUG47960","BL-107AC1:BIOUG48356","BL-107ABF:BIOUG47960","BL-107ABN:BIOUG47736","BL-107ABN:BIOUG47736","BL-107ABN:BIOUG47736","BL-107AC1:BIOUG48030","BL-107ABF:BIOUG47960","BL-107ABO:BIOUG47280","BL-107ABO:BIOUG47597","BL-107ABO:BIOUG47280","BL-107ABN:BIOUG47736","BL-107ABO:BIOUG47597","BL-107ABN:BIOUG47736","BL-107ABF:BIOUG47960","BL-107ABN:BIOUG47736","BL-107ABF:BIOUG47960","BL-107ABF:BIOUG47960","BL-107ABO:BIOUG47597","BL-107ABF:BIOUG47960","BL-107ABN:BIOUG47736","BL-107ABN:BIOUG47736","BL-107ABJ:BIOUG47890","BL-107ABJ:BIOUG47890","BL-107ABS:BIOUG47847","BL-107ABS:BIOUG47849","BL-107ABZ:BIOUG47771","BL-107ABJ:BIOUG47890","BL-107ABJ:BIOUG48115","BL-107ABJ:BIOUG47890","BL-107ABS:BIOUG47849",null,"BL-107ABO:BIOUG47101","BL-107ABY:BIOUG48156","BL-107AC1:BIOUG48031","BL-107AC1:BIOUG48031","BL-1079UE:BIOUG48054","BL-107AC1:BIOUG48031","BL-107AC8:BIOUG47892","BL-107ACQ:BIOUG48157","BL-107AC1:BIOUG48031","BL-107AC1:BIOUG48031","BL-107A8X:BIOUG47780","BL-107AC1:BIOUG48030","BL-107A8X:BIOUG47780","BL-1079UE:BIOUG48053","BL-107AC1:BIOUG48031","BL-1079UE:BIOUG48054","BL-107ABN:BIOUG47484","BL-107AC1:BIOUG48029","BL-107ABN:BIOUG47484","BL-107ABF:BIOUG47961","BL-107ABF:BIOUG47961","BL-107ABF:BIOUG47961","BL-107ABN:BIOUG47484","BL-107ABO:BIOUG47101","BL-107AC1:BIOUG48031","BL-107AC1:BIOUG48029","BL-107ABO:BIOUG47101","BL-107AC1:BIOUG48029","BL-107ABN:BIOUG47484","BL-1079UE:BIOUG48053","BL-107ACQ:BIOUG48157","BL-107ACQ:BIOUG48157","BL-107ACQ:BIOUG48157","BL-107ACQ:BIOUG48157","BL-107A8X:BIOUG47780","BL-107AC1:BIOUG48031",null,"BL-107A8X:BIOUG47780","BL-107ACQ:BIOUG48157","BL-107ACQ:BIOUG48157","BL-107ACQ:BIOUG48157","BL-107AC8:BIOUG47893","BL-107ACQ:BIOUG48157","BL-107AC8:BIOUG47893","BL-107A8X:BIOUG47780","BL-107A8X:BIOUG47780","BL-1079UE:BIOUG48053","BL-107A8X:BIOUG47780","BL-1079UE:BIOUG48053","BL-107ACQ:BIOUG48157","BL-107AC1:BIOUG48031","BL-107ABR:BIOUG47877","BL-107ABS:BIOUG47848","BL-107ABL:BIOUG48037","BL-107ABS:BIOUG47848","BL-107ABS:BIOUG47847","BL-107ABI:BIOUG47932","BL-107ABZ:BIOUG47774","BL-107ABQ:BIOUG48036","BL-107ABQ:BIOUG48034","BL-107ABO:BIOUG47597","BL-107ABI:BIOUG47930","BL-107ABZ:BIOUG47773","BL-107AC4:BIOUG47554","BL-107ABZ:BIOUG47774","BL-107AC1:BIOUG48031","BL-107ACQ:BIOUG48158","BL-107ACQ:BIOUG48157","BL-107AC1:BIOUG48030","BL-107ACQ:BIOUG48157","BL-107AC1:BIOUG48030","BL-1079UE:BIOUG48053","BL-107AC1:BIOUG48031","BL-1079UE:BIOUG48054","BL-107AC1:BIOUG48030","BL-107ABR:BIOUG47779","BL-107ACL:BIOUG48119","BL-107ACL:BIOUG48117","BL-107ABI:BIOUG47930","BL-107ACL:BIOUG48119","BL-107ABQ:BIOUG48036","BL-107ACA:BIOUG48043","BL-107ACR:BIOUG47768","BL-107ACA:BIOUG48043","BL-107ACR:BIOUG47555","BL-107AC4:BIOUG47550","BL-107ACA:BIOUG48041","BL-107ACA:BIOUG48041","BL-107ACQ:BIOUG48154","BL-107ACR:BIOUG47768","BL-107ACQ:BIOUG48158","BL-107ACR:BIOUG47555","BL-107ACA:BIOUG48043","BL-107AC4:BIOUG47550","BL-107ACQ:BIOUG48154","BL-107ACR:BIOUG47555","BL-107ACA:BIOUG48043","BL-107ABL:BIOUG48038","BL-107ABL:BIOUG48038","BL-107ABL:BIOUG48038","BL-107A8X:BIOUG47766","BL-107A8X:BIOUG47780","BL-107ABQ:BIOUG48121","BL-107ABL:BIOUG48038","BL-107ABL:BIOUG48038","BL-107A8X:BIOUG47766","BL-107ABQ:BIOUG48034","BL-107ABL:BIOUG48038","BL-107BUN:BIOUG47958","BL-107A8X:BIOUG47766","BL-107A8X:BIOUG47766","BL-107ABQ:BIOUG48033","BL-107A8X:BIOUG47777","BL-107ABL:BIOUG48032","BL-107ABL:BIOUG48032","BL-107A8X:BIOUG47775","BL-107ABQ:BIOUG48033","BL-107ABL:BIOUG48037","BL-107ABQ:BIOUG48036","BL-107BUN:BIOUG47955","BL-107ABQ:BIOUG48033","BL-107ABL:BIOUG48037",null,"BL-107A93:BIOUG48047","BL-107ABL:BIOUG48037","BL-107ABQ:BIOUG48036","BL-107ABL:BIOUG48037","BL-107BUN:BIOUG47955","BL-107ABQ:BIOUG48033","BL-107ABL:BIOUG48032","BL-107ABL:BIOUG48037","BL-107ABL:BIOUG48037","BL-107ABL:BIOUG48037","BL-107ABL:BIOUG48037","BL-107ABQ:BIOUG48036","BL-107ABQ:BIOUG48036","BL-107A8X:BIOUG47777","BL-107ABQ:BIOUG48036","BL-107ABY:BIOUG48040","BL-107AC1:BIOUG48029",null,"BL-107A8X:BIOUG47775","BL-107AC1:BIOUG48029","BL-107AC8:BIOUG48028","BL-107ABY:BIOUG48040","BL-107AC8:BIOUG48028","BL-107AC1:BIOUG48029","BL-107AC1:BIOUG48356","BL-107AC8:BIOUG48028","BL-107AC1:BIOUG48029","BL-107AC8:BIOUG48028","BL-107ABY:BIOUG48049","BL-1079UE:BIOUG48054","BL-1079UE:BIOUG48054","BL-1079UE:BIOUG48054","BL-107A91:BIOUG48116","BL-107A93:BIOUG48046","BL-107A91:BIOUG48116","BL-107A91:BIOUG48116","BL-1079UE:BIOUG48054","BL-107ABQ:BIOUG48036","BL-107ABQ:BIOUG48036","BL-107ABQ:BIOUG48036","BL-107ABQ:BIOUG48036","BL-107ABQ:BIOUG48036","BL-107ABQ:BIOUG48033","BL-107BUN:BIOUG47955","BL-107A93:BIOUG47810","BL-107A91:BIOUG47954","BL-1079UE:BIOUG48053","BL-1079UE:BIOUG48055","BL-107A91:BIOUG47954","BL-107A8Y:BIOUG47951","BL-107A91:BIOUG48120","BL-1079UE:BIOUG48055","BL-107A91:BIOUG48120","BL-107ACQ:BIOUG48158","BL-107ACQ:BIOUG48157","BL-107A8X:BIOUG47780","BL-107A8X:BIOUG47780","BL-107AC8:BIOUG47892","BL-107A8X:BIOUG47780","BL-107A8X:BIOUG47777","BL-107A8X:BIOUG47780","BL-107AC8:BIOUG47892","BL-107A8X:BIOUG47780","BL-107ABY:BIOUG48156","BL-107ACL:BIOUG48119","BL-107ABF:BIOUG47962","BL-107ACL:BIOUG48050","BL-107ABJ:BIOUG48027","BL-107A93:BIOUG47810","BL-107A93:BIOUG48046","BL-107ACL:BIOUG48050","BL-107ACL:BIOUG48050","BL-107ABJ:BIOUG48115",null,"BL-107ACL:BIOUG48050","BL-107A8X:BIOUG47780","BL-107A8X:BIOUG47766","BL-107ABQ:BIOUG48034","BL-107ABL:BIOUG48038","BL-107A8X:BIOUG47766","BL-107A8X:BIOUG47780","BL-107ABQ:BIOUG48034","BL-107BUN:BIOUG47956","BL-107ABQ:BIOUG48121",null,"BL-107ABL:BIOUG48038","BL-107ABQ:BIOUG48034","BL-107ABQ:BIOUG48034","BL-107ABL:BIOUG48035","BL-107AC1:BIOUG48029","BL-107AC1:BIOUG48029","BL-107AC1:BIOUG48356","BL-107AC1:BIOUG48029",null,"BL-107ACA:BIOUG48042","BL-107ACL:BIOUG48050",null,"BL-107ACA:BIOUG48042","BL-107ACL:BIOUG48119","BL-107ABZ:BIOUG47772","BL-107AC4:BIOUG47550","BL-107ABQ:BIOUG48121","BL-107A91:BIOUG48116","BL-107A91:BIOUG48120","BL-107ABZ:BIOUG47772","BL-107A91:BIOUG48116","BL-107ABQ:BIOUG48121","BL-107A91:BIOUG48120","BL-107ABZ:BIOUG47772","BL-1079UE:BIOUG48056","BL-107A93:BIOUG48046","BL-107A91:BIOUG47959","BL-107A93:BIOUG48046","BL-107A8Y:BIOUG47950","BL-107A91:BIOUG48116","BL-1079UE:BIOUG48056","BL-107A91:BIOUG48116","BL-107ABI:BIOUG47880","BL-107ABQ:BIOUG48033","BL-107A91:BIOUG48120","BL-107AC4:BIOUG47552","BL-107ABQ:BIOUG48121","BL-107ABQ:BIOUG48033","BL-107ABQ:BIOUG48121","BL-107AC4:BIOUG47552","BL-107ABI:BIOUG47880","BL-107ABO:BIOUG47101","BL-107ABZ:BIOUG47772","BL-107A91:BIOUG48116","BL-107AC4:BIOUG47552","BL-107A91:BIOUG48116","BL-107ABO:BIOUG47101","BL-107ABQ:BIOUG48121","BL-107ACQ:BIOUG48157","BL-107A8X:BIOUG47777","BL-107ACQ:BIOUG48157","BL-1079UE:BIOUG48053","BL-107ACQ:BIOUG48157","BL-107ACQ:BIOUG48157","BL-107AC1:BIOUG48030","BL-107ACQ:BIOUG48157","BL-107ACQ:BIOUG48157","BL-107ACQ:BIOUG48157","BL-107ACQ:BIOUG48157","BL-107ACQ:BIOUG48158","BL-107ACQ:BIOUG48157","BL-107AC1:BIOUG48030","BL-107AC1:BIOUG48030","BL-107ACQ:BIOUG48157","BL-1079UE:BIOUG48054","BL-107A8X:BIOUG47780","BL-107AC1:BIOUG48031","BL-107ACQ:BIOUG48157","BL-107ABQ:BIOUG48121","BL-107ABQ:BIOUG48121","BL-107ABQ:BIOUG48121","BL-107ABO:BIOUG47101","BL-107ABQ:BIOUG48121","BL-107A91:BIOUG48116","BL-107A91:BIOUG48120","BL-107ABZ:BIOUG47771","BL-107ABI:BIOUG47886","BL-107ABI:BIOUG47886","BL-107ABZ:BIOUG47772","BL-107ABZ:BIOUG47771","BL-107ABQ:BIOUG48121","BL-107ABQ:BIOUG48121","BL-107ABQ:BIOUG48033","BL-107ABQ:BIOUG48033","BL-107BUN:BIOUG47955","BL-107ABQ:BIOUG48033","BL-107A8X:BIOUG47777","BL-107ABL:BIOUG48032","BL-107ABQ:BIOUG48036","BL-107ABQ:BIOUG48033",null,"BL-107ABQ:BIOUG48033","BL-107ABQ:BIOUG48033","BL-107ABL:BIOUG48032","BL-107A8X:BIOUG47777","BL-107BUN:BIOUG47955","BL-107A8X:BIOUG47775","BL-107ABQ:BIOUG48036","BL-107ABQ:BIOUG48033","BL-1079UE:BIOUG48053","BL-107AC1:BIOUG48030","BL-107ABL:BIOUG48032","BL-107ABL:BIOUG48038","BL-107ABL:BIOUG48032","BL-107ABR:BIOUG47875","BL-107ABR:BIOUG47875","BL-107ABR:BIOUG47779","BL-107ABR:BIOUG47875","BL-107ABL:BIOUG48038","BL-107ACR:BIOUG47768","BL-107ABS:BIOUG47849","BL-107ABR:BIOUG47779","BL-107ABL:BIOUG48032","BL-107ABL:BIOUG48038","BL-1079UE:BIOUG48053","BL-1079UE:BIOUG48053","BL-107A8X:BIOUG47777","BL-1079UE:BIOUG48053","BL-107A8X:BIOUG47780","BL-1079UE:BIOUG48053","BL-107AC1:BIOUG48031","BL-107AC1:BIOUG48030","BL-1079UE:BIOUG48053","BL-107AC1:BIOUG48031","BL-107ACQ:BIOUG48157","BL-107AC8:BIOUG47893","BL-1079UE:BIOUG48053","BL-107A8X:BIOUG47780","BL-1079UE:BIOUG48053","BL-107A8X:BIOUG47780","BL-107A8X:BIOUG47780","BL-1079UE:BIOUG48053","BL-107A8X:BIOUG47777","BL-107AC8:BIOUG47892","BL-107A8X:BIOUG47780","BL-107AC1:BIOUG48030","BL-107ACL:BIOUG48118","BL-107BUN:BIOUG47955","BL-107ACA:BIOUG48043","BL-107ACA:BIOUG48044","BL-107ACL:BIOUG48118","BL-107ACL:BIOUG48050","BL-107ABI:BIOUG47932","BL-107ACL:BIOUG48050","BL-107ABI:BIOUG47932","BL-107ACL:BIOUG48118","BL-107ACL:BIOUG48050","BL-107ABI:BIOUG47932","BL-107ABR:BIOUG47876","BL-107ACL:BIOUG48050","BL-107ACL:BIOUG48050","BL-107ABI:BIOUG47932","BL-107ABQ:BIOUG48121","BL-107ABQ:BIOUG48033","BL-107ABI:BIOUG47886","BL-107AC4:BIOUG47550","BL-107ABO:BIOUG47280","BL-107AC4:BIOUG47552","BL-107ABQ:BIOUG48121","BL-107AC4:BIOUG47552","BL-107AC4:BIOUG47552","BL-107A91:BIOUG48116","BL-107ABZ:BIOUG47771","BL-107ABI:BIOUG47886","BL-107ABO:BIOUG47101","BL-107ABZ:BIOUG47772","BL-107ABN:BIOUG47484","BL-107ABL:BIOUG48038","BL-107ABS:BIOUG47849","BL-107ABL:BIOUG48038","BL-107ABS:BIOUG47849","BL-107ABN:BIOUG47736","BL-107A8Y:BIOUG47590","BL-107A93:BIOUG47810","BL-1079UE:BIOUG48055","BL-1079UE:BIOUG48053","BL-107A91:BIOUG47954","BL-1079UE:BIOUG48053","BL-107A93:BIOUG48047","BL-107A91:BIOUG48120","BL-1079UE:BIOUG48053","BL-107A8X:BIOUG47780","BL-107ABQ:BIOUG48121","BL-107ABQ:BIOUG48121","BL-107ABQ:BIOUG48121","BL-107A8X:BIOUG47780","BL-107A8X:BIOUG47780","BL-107A8X:BIOUG47780","BL-107A8X:BIOUG47780","BL-107A8X:BIOUG47780","BL-107ABQ:BIOUG48034","BL-107A8X:BIOUG47780","BL-107ABQ:BIOUG48121","BL-107ACL:BIOUG48119","BL-107ACL:BIOUG48119","BL-107ACA:BIOUG48042","BL-107ABJ:BIOUG48115","BL-107ACA:BIOUG48042","BL-107ACL:BIOUG48119","BL-107ACA:BIOUG48042","BL-107ACA:BIOUG48042","BL-107AC1:BIOUG48029","BL-107ABF:BIOUG47952","BL-107ABF:BIOUG47961","BL-107ABN:BIOUG47677","BL-107AC1:BIOUG48029","BL-107ABF:BIOUG47952","BL-107AC1:BIOUG48029","BL-107ABF:BIOUG47961","BL-107AC1:BIOUG48029","BL-107AC1:BIOUG48029","BL-107AC1:BIOUG48029","BL-107ABF:BIOUG47961","BL-107ABO:BIOUG47101","BL-107AC1:BIOUG48031","BL-107ABF:BIOUG47952","BL-107ABO:BIOUG47101","BL-107ABL:BIOUG48038","BL-107ABL:BIOUG48038","BL-107ABS:BIOUG47849","BL-107ABR:BIOUG47779","BL-107ABR:BIOUG47779","BL-107ABS:BIOUG47849","BL-107ABL:BIOUG48038","BL-107ACQ:BIOUG48154","BL-107ACQ:BIOUG48154",null,"BL-107AC8:BIOUG47953","BL-107AC1:BIOUG48029","BL-107A93:BIOUG48046","BL-107ABL:BIOUG48038","BL-107ABL:BIOUG48038","BL-107ABF:BIOUG47952",null,"BL-107ABI:BIOUG47880","BL-107ABS:BIOUG47848","BL-107AC4:BIOUG47552","BL-107ABS:BIOUG47849","BL-107ABQ:BIOUG48033","BL-107ABQ:BIOUG48033","BL-107AC4:BIOUG47552","BL-107ABQ:BIOUG48033","BL-107AC4:BIOUG47552","BL-107ABQ:BIOUG48033","BL-107A91:BIOUG48116","BL-107AC1:BIOUG48356","BL-107ABN:BIOUG47281","BL-107AC1:BIOUG48030","BL-107ABO:BIOUG47280","BL-107ABN:BIOUG47736","BL-107ABF:BIOUG47962","BL-107ABO:BIOUG47597","BL-107ABF:BIOUG47962","BL-107ABO:BIOUG47597","BL-107AC1:BIOUG48030","BL-107ABF:BIOUG47962","BL-107AC1:BIOUG48356","BL-107ABO:BIOUG47597","BL-107ABF:BIOUG47960","BL-107ABF:BIOUG47962","BL-107ABF:BIOUG47962","BL-107ABF:BIOUG47962",null,"BL-107ABN:BIOUG47736","BL-107AC1:BIOUG48356","BL-107AC1:BIOUG48356","BL-107AC1:BIOUG48030","BL-107ABF:BIOUG47962","BL-107ABO:BIOUG47597","BL-107AC1:BIOUG48030","BL-107ABN:BIOUG47736","BL-107ACR:BIOUG47768","BL-107ACA:BIOUG48041","BL-107ACA:BIOUG48043","BL-107ACA:BIOUG48043","BL-107ACQ:BIOUG48158","BL-107AC4:BIOUG47553","BL-107ACQ:BIOUG48154","BL-107ACA:BIOUG48041","BL-107ACA:BIOUG48041","BL-107A91:BIOUG48120","BL-107ABN:BIOUG47484","BL-107ABQ:BIOUG48036","BL-107ABL:BIOUG48038","BL-107A8X:BIOUG47766","BL-107ABL:BIOUG48038","BL-107ABQ:BIOUG48034","BL-107ABQ:BIOUG48034","BL-107A8X:BIOUG47780","BL-107ABL:BIOUG48038","BL-107ABQ:BIOUG48034","BL-1079UE:BIOUG48053","BL-107A91:BIOUG48120","BL-1079UE:BIOUG48053","BL-107A91:BIOUG47954","BL-1079UE:BIOUG48053","BL-1079UE:BIOUG48053","BL-107A93:BIOUG47810","BL-1079UE:BIOUG48053","BL-107A93:BIOUG47810","BL-107A91:BIOUG47954","BL-1079UE:BIOUG48056","BL-107AC8:BIOUG47953","BL-107AC1:BIOUG48356","BL-107AC1:BIOUG48029","BL-1079UE:BIOUG48055","BL-107ACQ:BIOUG48154","BL-107AC8:BIOUG48028","BL-107AC1:BIOUG48029","BL-107AC1:BIOUG48029","BL-107ABN:BIOUG47677","BL-107AC1:BIOUG48029","BL-107ABF:BIOUG47961","BL-107AC1:BIOUG48031","BL-107ABO:BIOUG47101","BL-107AC1:BIOUG48031","BL-107ABF:BIOUG47961","BL-107ABN:BIOUG47484","BL-107ABN:BIOUG47677","BL-107AC1:BIOUG48029","BL-107ABF:BIOUG47952","BL-107ABN:BIOUG47484","BL-107ABN:BIOUG47677","BL-107ABS:BIOUG47847","BL-107ACR:BIOUG47767","BL-107ABR:BIOUG47876","BL-107ABR:BIOUG47876","BL-107ABS:BIOUG47847","BL-107ABR:BIOUG47876","BL-107ACR:BIOUG47555","BL-107ACR:BIOUG47555","BL-107ABN:BIOUG47677","BL-107ABJ:BIOUG48027","BL-107ABZ:BIOUG47772","BL-107ABS:BIOUG47848","BL-107AC8:BIOUG47893","BL-107ABJ:BIOUG47891","BL-107ABS:BIOUG47848","BL-107ABS:BIOUG47848","BL-107ABJ:BIOUG47891","BL-107ABS:BIOUG47848","BL-107ABJ:BIOUG47891","BL-107ABZ:BIOUG47772","BL-107AC8:BIOUG47953","BL-107ABJ:BIOUG47891","BL-107ABJ:BIOUG47891","BL-107ABQ:BIOUG48121","BL-107A8X:BIOUG47780","BL-107A8X:BIOUG47780","BL-107ABL:BIOUG48035","BL-107ABQ:BIOUG48034","BL-107A8X:BIOUG47780","BL-107ABQ:BIOUG48034","BL-107ABL:BIOUG48035","BL-107A8X:BIOUG47780","BL-107ABQ:BIOUG48034","BL-107ABQ:BIOUG48034","BL-107ABQ:BIOUG48034","BL-107ABQ:BIOUG48121","BL-107ABQ:BIOUG48121","BL-107ABQ:BIOUG48034","BL-107A8X:BIOUG47780","BL-107A8X:BIOUG47780","BL-107A8X:BIOUG47780","BL-107ABL:BIOUG48038","BL-107ABL:BIOUG48038","BL-107ABQ:BIOUG48121","BL-107ABL:BIOUG48035","BL-107ABQ:BIOUG48121","BL-107ACA:BIOUG48043","BL-107A93:BIOUG48046","BL-107A93:BIOUG48046","BL-107A91:BIOUG47959","BL-1079UE:BIOUG48053","BL-107ABZ:BIOUG47774","BL-107ABI:BIOUG47930","BL-107AC4:BIOUG47553","BL-107A91:BIOUG47954","BL-107ABQ:BIOUG48036","BL-107ABO:BIOUG47597","BL-107AC4:BIOUG47553","BL-107ABI:BIOUG47932","BL-107ABI:BIOUG47930","BL-107ABI:BIOUG47880","BL-107ABI:BIOUG47880","BL-107ABR:BIOUG47877","BL-107ABR:BIOUG47877","BL-107ABI:BIOUG47930","BL-107ABI:BIOUG47880","BL-107ABR:BIOUG47779","BL-107ABR:BIOUG47877","BL-107ABR:BIOUG47877","BL-107ACL:BIOUG48119","BL-107ABI:BIOUG47930","BL-107ABR:BIOUG47779","BL-107ABR:BIOUG47877","BL-1079UE:BIOUG48053","BL-107ACQ:BIOUG48158","BL-107AC1:BIOUG48031","BL-107ACQ:BIOUG48157","BL-1079UE:BIOUG48054","BL-107ACQ:BIOUG48157","BL-107ACQ:BIOUG48157","BL-107AC1:BIOUG48030","BL-107AC8:BIOUG47892","BL-107ACQ:BIOUG48158","BL-107A8X:BIOUG47780","BL-107AC8:BIOUG47892","BL-107AC8:BIOUG47892","BL-107ACQ:BIOUG48158","BL-107ABZ:BIOUG47773","BL-107AC8:BIOUG47892","BL-107ABJ:BIOUG47890","BL-107ABS:BIOUG47847","BL-107ABJ:BIOUG48115","BL-107ABS:BIOUG47847","BL-107AC8:BIOUG47892","BL-107ABJ:BIOUG47890","BL-107AC8:BIOUG48028","BL-107ABZ:BIOUG47773","BL-107ABJ:BIOUG47890","BL-107ABZ:BIOUG47771","BL-107AC8:BIOUG48028","BL-107ABZ:BIOUG47771","BL-1079UE:BIOUG48053","BL-107A91:BIOUG47954","BL-1079UE:BIOUG48053","BL-107A93:BIOUG47810","BL-1079UE:BIOUG48055","BL-107A93:BIOUG48047","BL-107A93:BIOUG48047","BL-1079UE:BIOUG48053","BL-1079UE:BIOUG48053","BL-1079UE:BIOUG48053","BL-107A91:BIOUG48120","BL-107A93:BIOUG47810","BL-1079UE:BIOUG48053","BL-107ABQ:BIOUG48121","BL-107ABI:BIOUG47880","BL-107ABQ:BIOUG48121","BL-107ABO:BIOUG47280","BL-107ABQ:BIOUG48121","BL-107ABQ:BIOUG48121","BL-107ABZ:BIOUG47772","BL-107ABI:BIOUG47886","BL-107ABQ:BIOUG48033","BL-107ABZ:BIOUG47771","BL-107A91:BIOUG48120","BL-107A91:BIOUG48116","BL-107ABQ:BIOUG48033","BL-107A91:BIOUG48116","BL-107BUN:BIOUG47955","BL-107ABQ:BIOUG48033","BL-107ABQ:BIOUG48033","BL-107A8X:BIOUG47777","BL-107A8X:BIOUG47777",null,"BL-107ABO:BIOUG47280","BL-107ABZ:BIOUG47771","BL-107A91:BIOUG48116","BL-107A91:BIOUG48120","BL-107ABQ:BIOUG48033","BL-107ABZ:BIOUG47772","BL-107ABI:BIOUG47886","BL-107AC8:BIOUG48028","BL-107AC8:BIOUG48028","BL-1079UE:BIOUG48053","BL-107ACA:BIOUG48043","BL-107ACQ:BIOUG48154","BL-107ACR:BIOUG47768","BL-107ACQ:BIOUG48158","BL-107ACA:BIOUG48041","BL-107AC4:BIOUG47553","BL-107ACA:BIOUG48043","BL-107ACR:BIOUG47768",null,"BL-107ACR:BIOUG47555","BL-107ABR:BIOUG47876","BL-107A8Y:BIOUG47950","BL-107ABL:BIOUG48037","BL-107ABS:BIOUG47848","BL-107ABN:BIOUG47677","BL-107ABL:BIOUG48037","BL-107ABL:BIOUG48037","BL-107ACR:BIOUG47767","BL-107ACR:BIOUG47767","BL-107ABS:BIOUG47848","BL-107ABL:BIOUG48037","BL-107ABN:BIOUG47281","BL-107ACL:BIOUG48119","BL-107ABR:BIOUG47877","BL-107ACL:BIOUG48119","BL-107ABR:BIOUG47877","BL-107ABI:BIOUG47930","BL-107ACL:BIOUG48119","BL-107ABL:BIOUG48037","BL-107ABQ:BIOUG48033","BL-107ABL:BIOUG48032","BL-107BUN:BIOUG47955","BL-107BUN:BIOUG47955","BL-107BUN:BIOUG47955","BL-107ABQ:BIOUG48036","BL-107A8X:BIOUG47775","BL-107BUN:BIOUG47955","BL-107ABQ:BIOUG48033","BL-107ABL:BIOUG48037","BL-107BUN:BIOUG47955","BL-107ABQ:BIOUG48033","BL-107BUN:BIOUG47955","BL-107ABR:BIOUG47875","BL-107ACR:BIOUG47769","BL-107ABR:BIOUG47779","BL-107ABL:BIOUG48038","BL-107ABL:BIOUG48038","BL-107ABN:BIOUG47484","BL-107ABL:BIOUG48038","BL-107ABL:BIOUG48038","BL-107ABO:BIOUG47597","BL-107A91:BIOUG47959","BL-107ABI:BIOUG47930","BL-107ABQ:BIOUG48034","BL-107AC4:BIOUG47554","BL-107A91:BIOUG47954","BL-107ABI:BIOUG47930","BL-107ABO:BIOUG47597","BL-107ABI:BIOUG47930","BL-107A91:BIOUG47954","BL-107AC4:BIOUG47553","BL-107ABQ:BIOUG48034","BL-107A91:BIOUG47954","BL-107AC4:BIOUG47553","BL-107ABO:BIOUG47597","BL-107ABI:BIOUG47930","BL-107ABI:BIOUG47930","BL-107AC4:BIOUG47554","BL-107ABZ:BIOUG47773","BL-107ABQ:BIOUG48034","BL-107ABO:BIOUG47597","BL-107AC4:BIOUG47554","BL-107ABI:BIOUG47932",null,"BL-107ABI:BIOUG47932","BL-107ABQ:BIOUG48034",null,"BL-107AC4:BIOUG47552","BL-107AC4:BIOUG47554","BL-107ACA:BIOUG48042","BL-107ACR:BIOUG47767","BL-107ACQ:BIOUG48157","BL-107ACA:BIOUG48044","BL-107AC4:BIOUG47552","BL-107ACQ:BIOUG48157","BL-107ABN:BIOUG47484","BL-107ABF:BIOUG47952","BL-107ABO:BIOUG47101","BL-107AC1:BIOUG48031","BL-107AC1:BIOUG48031","BL-107ABO:BIOUG47101","BL-107ABF:BIOUG47961","BL-107ABO:BIOUG47101","BL-107ABF:BIOUG47952","BL-107ABF:BIOUG47952","BL-107ABO:BIOUG47101","BL-107ACL:BIOUG48119","BL-107ABI:BIOUG47880","BL-107ABR:BIOUG47877","BL-107ACL:BIOUG48119","BL-107ACL:BIOUG48117","BL-107ABI:BIOUG47930","BL-107ACL:BIOUG48119","BL-107ACL:BIOUG48119","BL-107ACQ:BIOUG48039","BL-107ACQ:BIOUG48157","BL-107ACA:BIOUG48044","BL-107ACQ:BIOUG48157","BL-107ACR:BIOUG47769","BL-107ACQ:BIOUG48157","BL-107ACQ:BIOUG48157","BL-107AC4:BIOUG47554","BL-107ACQ:BIOUG48157","BL-107ACQ:BIOUG48157","BL-107ABQ:BIOUG48121","BL-107ABL:BIOUG48038","BL-107A8X:BIOUG47780","BL-107A8X:BIOUG47780","BL-107A8X:BIOUG47780","BL-107ABL:BIOUG48035","BL-107A8X:BIOUG47780","BL-107ABQ:BIOUG48121","BL-107ABL:BIOUG48035","BL-107A8X:BIOUG47780","BL-107A8X:BIOUG47780","BL-107ABQ:BIOUG48034","BL-107A8X:BIOUG47780","BL-107A8X:BIOUG47780","BL-107A8X:BIOUG47780","BL-107ABQ:BIOUG48121","BL-107A8X:BIOUG47780","BL-107ABZ:BIOUG47773","BL-107ABZ:BIOUG47773","BL-107ABQ:BIOUG48036","BL-107ABI:BIOUG47932","BL-107ABO:BIOUG47597","BL-107A91:BIOUG47959","BL-107AC4:BIOUG47554","BL-107ABO:BIOUG47597","BL-107ABI:BIOUG47932","BL-107ABZ:BIOUG47774","BL-107ABQ:BIOUG48034","BL-107AC4:BIOUG47553","BL-107ABQ:BIOUG48034","BL-107A91:BIOUG47959","BL-107A91:BIOUG47954","BL-107AC4:BIOUG47553","BL-107ABJ:BIOUG48115","BL-107AC1:BIOUG48029","BL-107AC1:BIOUG48031","BL-107AC1:BIOUG48029","BL-107ABF:BIOUG47961","BL-107ABN:BIOUG47677","BL-107AC1:BIOUG48029","BL-107AC1:BIOUG48029","BL-107AC1:BIOUG48031","BL-107ABF:BIOUG47952","BL-107ABO:BIOUG47101","BL-107ABF:BIOUG47961","BL-107ABI:BIOUG47880","BL-107ABO:BIOUG47101","BL-107ABQ:BIOUG48033","BL-107ABO:BIOUG47101","BL-107ABZ:BIOUG47771","BL-107ABZ:BIOUG47771","BL-107ABO:BIOUG47101",null,"BL-107ABZ:BIOUG47771","BL-107A93:BIOUG47810","BL-107ABF:BIOUG47962","BL-107A93:BIOUG47810","BL-107ACL:BIOUG48119","BL-107A93:BIOUG47810","BL-107ACA:BIOUG48042","BL-107ABF:BIOUG47952","BL-107A93:BIOUG48046","BL-107ACA:BIOUG48042","BL-107ACL:BIOUG48119","BL-107ABJ:BIOUG48027","BL-107ACA:BIOUG48041",null,"BL-107ABF:BIOUG47952","BL-107ACA:BIOUG48042","BL-107ACA:BIOUG48041","BL-107ABJ:BIOUG48115","BL-107ABS:BIOUG47847","BL-107AC8:BIOUG47892","BL-107ABS:BIOUG47847","BL-107ABZ:BIOUG47771","BL-107AC8:BIOUG48028","BL-107ABQ:BIOUG48121","BL-107AC4:BIOUG47552","BL-107AC4:BIOUG47552","BL-107ACQ:BIOUG48039","BL-107ACR:BIOUG47767","BL-107ACA:BIOUG48044","BL-107ACQ:BIOUG48039","BL-107AC4:BIOUG47554","BL-107ACR:BIOUG47769","BL-107ACL:BIOUG48050","BL-107ABI:BIOUG47932","BL-107ABY:BIOUG48040","BL-107ABR:BIOUG47876","BL-107ABY:BIOUG48155","BL-107ABY:BIOUG48040",null,"BL-107ABR:BIOUG47876","BL-107ABI:BIOUG47932","BL-107ACL:BIOUG48118","BL-107ABJ:BIOUG47891","BL-107ABF:BIOUG47961","BL-107ACL:BIOUG48118","BL-107ABJ:BIOUG47890","BL-107ABJ:BIOUG47891","BL-107ABJ:BIOUG47891","BL-107ABJ:BIOUG47891","BL-107ACL:BIOUG48118","BL-107ABJ:BIOUG47890","BL-107ABF:BIOUG47961","BL-107BUN:BIOUG47955","BL-107ABF:BIOUG47961","BL-107ACA:BIOUG48044","BL-107ABF:BIOUG47961","BL-107ABS:BIOUG47847","BL-107ABJ:BIOUG48115","BL-107AC8:BIOUG47892","BL-107ABJ:BIOUG47890","BL-107AC8:BIOUG47892","BL-107ABS:BIOUG47849","BL-107ABZ:BIOUG47773","BL-107ABJ:BIOUG48115","BL-107ABJ:BIOUG48115","BL-107ABS:BIOUG47847","BL-107ABS:BIOUG47849","BL-107ABS:BIOUG47849","BL-107AC8:BIOUG47892","BL-107ACQ:BIOUG48157","BL-1079UE:BIOUG48053","BL-107A8X:BIOUG47777","BL-107ABY:BIOUG48156","BL-107A8X:BIOUG47777","BL-107A8X:BIOUG47780","BL-107AC8:BIOUG47892","BL-107ABY:BIOUG48156",null,null,"BL-107ABS:BIOUG47849","BL-107ABR:BIOUG47875","BL-107ABL:BIOUG48032","BL-107ACR:BIOUG47769","BL-107ABR:BIOUG47875","BL-107ABL:BIOUG48032","BL-107ACR:BIOUG47768","BL-107ABL:BIOUG48038","BL-107ABS:BIOUG47850","BL-107ABR:BIOUG47875","BL-107ACR:BIOUG47768","BL-107ABR:BIOUG47779","BL-107ACA:BIOUG48043","BL-107ACA:BIOUG48044","BL-107ACL:BIOUG48118","BL-107ACL:BIOUG48118","BL-107ACL:BIOUG48118","BL-107BUN:BIOUG47955","BL-107A93:BIOUG48047","BL-107ACL:BIOUG48118","BL-107ABJ:BIOUG48115","BL-107AC8:BIOUG48028","BL-107AC8:BIOUG48028","BL-107ABS:BIOUG47849",null,"BL-107ABJ:BIOUG48115","BL-107AC8:BIOUG48028","BL-107ABJ:BIOUG47890","BL-107AC8:BIOUG48028","BL-107ABZ:BIOUG47771","BL-107ABJ:BIOUG48115","BL-107ABJ:BIOUG47890","BL-107ABS:BIOUG47847","BL-107ACL:BIOUG48119","BL-107ABI:BIOUG47930","BL-107ACL:BIOUG48119","BL-107ABI:BIOUG47930","BL-107ABR:BIOUG47877","BL-107ABI:BIOUG47880","BL-107ABI:BIOUG47930","BL-107ABY:BIOUG48156","BL-107ACR:BIOUG47555","BL-107ACR:BIOUG47555","BL-107ACR:BIOUG47555","BL-107AC4:BIOUG47553","BL-107ACQ:BIOUG48154","BL-107AC4:BIOUG47553","BL-107ACA:BIOUG48043","BL-107ACA:BIOUG48044","BL-107BUN:BIOUG47955","BL-107ACQ:BIOUG48154","BL-107A91:BIOUG47954","BL-107ABJ:BIOUG47891","BL-107ACL:BIOUG48118","BL-107AC1:BIOUG48356","BL-107ACQ:BIOUG48157","BL-1079UE:BIOUG48056",null,"BL-107ABL:BIOUG48038","BL-107ABO:BIOUG47101","BL-107AC4:BIOUG47553","BL-107AC4:BIOUG47553","BL-107ACQ:BIOUG48158","BL-107A91:BIOUG48116","BL-107AC8:BIOUG48028","BL-107AC8:BIOUG47892","BL-107ACA:BIOUG48042","BL-107A91:BIOUG48120","BL-107AC4:BIOUG47554","BL-107ABJ:BIOUG48115","BL-107AC8:BIOUG48028","BL-107AC1:BIOUG48029","BL-107ACA:BIOUG48044","BL-107AC8:BIOUG48028","BL-107ABO:BIOUG47101","BL-107ABN:BIOUG47281","BL-107ABZ:BIOUG47774","BL-107ABL:BIOUG48032",null,"BL-107ABQ:BIOUG48121","BL-107ABQ:BIOUG48121","BL-107ABQ:BIOUG48033","BL-107ABI:BIOUG47886","BL-107ABQ:BIOUG48033","BL-107A91:BIOUG48116","BL-107ABZ:BIOUG47772","BL-107ABO:BIOUG47101","BL-1079UE:BIOUG48053",null,"BL-107AC4:BIOUG47550","BL-107AC4:BIOUG47550","BL-107ABS:BIOUG47850","BL-107A8X:BIOUG47780","BL-107ACR:BIOUG47767","BL-107ACL:BIOUG48119","BL-107ACL:BIOUG48119","BL-107ABI:BIOUG47930","BL-107ACL:BIOUG48119","BL-107ABR:BIOUG47779","BL-107ABR:BIOUG47779","BL-107ABL:BIOUG48037","BL-107BUN:BIOUG47955","BL-107BUN:BIOUG47955","BL-107ABL:BIOUG48037","BL-107A8X:BIOUG47775","BL-107ABQ:BIOUG48033","BL-107ABQ:BIOUG48036","BL-107ABL:BIOUG48032","BL-107ABS:BIOUG47849","BL-107ABS:BIOUG47850","BL-107ACR:BIOUG47768","BL-107ABI:BIOUG47932","BL-107ABO:BIOUG47597","BL-107ABI:BIOUG47932","BL-107AC4:BIOUG47554","BL-107AC4:BIOUG47554","BL-107ACQ:BIOUG48157","BL-107ACA:BIOUG48044","BL-107ACR:BIOUG47767","BL-107ACA:BIOUG48042","BL-107ABF:BIOUG47961","BL-107ABO:BIOUG47101","BL-107ABN:BIOUG47484","BL-107ABF:BIOUG47952","BL-107ACL:BIOUG48119","BL-107ACR:BIOUG47767","BL-107ACQ:BIOUG48039","BL-107ACA:BIOUG48042","BL-107ACA:BIOUG48042","BL-107AC8:BIOUG47892","BL-107ACA:BIOUG48042",null,"BL-107BUN:BIOUG47956",null,null,null,"BL-107ABL:BIOUG48038","BL-107ABJ:BIOUG47890","BL-107ABJ:BIOUG48115","BL-107ABZ:BIOUG47771","BL-107ABS:BIOUG47849","BL-107ABZ:BIOUG47771","BL-107ABR:BIOUG47779","BL-107ACR:BIOUG47555","BL-107AC4:BIOUG47553","BL-107ACR:BIOUG47555","BL-107ABO:BIOUG47280","BL-107A91:BIOUG48116","BL-107A91:BIOUG48116","BL-107A91:BIOUG48120","BL-107ABQ:BIOUG48033","BL-107ABO:BIOUG47101","BL-107AC4:BIOUG47554","BL-107ABI:BIOUG47932","BL-107ABQ:BIOUG48036","BL-107ABF:BIOUG47952","BL-107ABO:BIOUG47608","BL-107ABF:BIOUG47952","BL-107ABF:BIOUG47952",null,"BL-107ABS:BIOUG47847","BL-107ABN:BIOUG47281","BL-107ABI:BIOUG47932","BL-107AC4:BIOUG47553","BL-107ABF:BIOUG47962","BL-107ABJ:BIOUG47890","BL-107ACL:BIOUG48118","BL-107ACA:BIOUG48043","BL-107A93:BIOUG47810","BL-107ACQ:BIOUG48039","BL-107AC4:BIOUG47554","BL-107ACR:BIOUG47767","BL-107ACA:BIOUG48044","BL-107ACA:BIOUG48042","BL-107AC4:BIOUG47552","BL-107ABI:BIOUG47930","BL-107ABI:BIOUG47930","BL-107ABI:BIOUG47930","BL-107ABI:BIOUG47880","BL-107ABR:BIOUG47877","BL-107ABR:BIOUG47877","BL-107ABR:BIOUG47779","BL-107ABR:BIOUG47779","BL-107ACL:BIOUG48119","BL-107ABI:BIOUG47930","BL-107ABY:BIOUG48156","BL-107ACA:BIOUG48042","BL-107AC8:BIOUG47892","BL-107ABJ:BIOUG48115","BL-107ABF:BIOUG47960","BL-107ABI:BIOUG47886","BL-107AC4:BIOUG47552","BL-107ACR:BIOUG47767","BL-107ACA:BIOUG48042","BL-107ACQ:BIOUG48157","BL-107ABZ:BIOUG47774","BL-107ABJ:BIOUG47891","BL-107ABZ:BIOUG47772","BL-107ABZ:BIOUG47772","BL-107ACA:BIOUG48043","BL-107ACR:BIOUG47555","BL-107ABL:BIOUG48037","BL-107ABS:BIOUG47848","BL-107ACL:BIOUG48119",null,"BL-107ABZ:BIOUG47773","BL-107ABQ:BIOUG48034","BL-107ABZ:BIOUG47773","BL-107ABI:BIOUG47930","BL-107ABO:BIOUG47597","BL-107ABQ:BIOUG48034","BL-107ABQ:BIOUG48034","BL-107ABI:BIOUG47930","BL-107AC1:BIOUG48029","BL-107ABF:BIOUG47961","BL-107AC1:BIOUG48029","BL-107ABF:BIOUG47961","BL-107ABF:BIOUG47961","BL-107ABF:BIOUG47961","BL-107AC1:BIOUG48031","BL-107AC1:BIOUG48029","BL-107ABF:BIOUG47961","BL-107ABF:BIOUG47961","BL-107AC1:BIOUG48029","BL-107ABF:BIOUG47961","BL-107AC1:BIOUG48031","BL-107ACQ:BIOUG48157","BL-107AC8:BIOUG47893","BL-107ABS:BIOUG47848","BL-107ABN:BIOUG47281","BL-107ABL:BIOUG48037","BL-107ABR:BIOUG47876","BL-107ACR:BIOUG47555","BL-107ABS:BIOUG47847","BL-107ABS:BIOUG47847","BL-107ACR:BIOUG47767","BL-107ABN:BIOUG47736","BL-107ACR:BIOUG47768","BL-107ABR:BIOUG47779","BL-107ABS:BIOUG47849","BL-107ABR:BIOUG47779","BL-107ACR:BIOUG47769","BL-107ABN:BIOUG47736","BL-107ABF:BIOUG47962","BL-107AC1:BIOUG48030","BL-107ABN:BIOUG47736","BL-107ABO:BIOUG47597","BL-107ABN:BIOUG47736","BL-107AC1:BIOUG48356","BL-107ABF:BIOUG47962","BL-107ABO:BIOUG47597","BL-107AC4:BIOUG47554","BL-107ABQ:BIOUG48036","BL-107ABQ:BIOUG48034","BL-107A91:BIOUG47959","BL-107ABI:BIOUG47930","BL-107ABZ:BIOUG47774","BL-107ABI:BIOUG47930","BL-107AC4:BIOUG47554","BL-107ABZ:BIOUG47774","BL-107AC1:BIOUG48356","BL-107ABO:BIOUG47280","BL-107AC1:BIOUG48030","BL-107ABN:BIOUG47736","BL-107ABF:BIOUG47962","BL-107ABN:BIOUG47736","BL-107ABF:BIOUG47962","BL-107ABN:BIOUG47281","BL-107ABF:BIOUG47961","BL-107BUN:BIOUG47955","BL-107ACL:BIOUG48118","BL-107ABJ:BIOUG47890","BL-107ACL:BIOUG48117","BL-107ABF:BIOUG47961","BL-107ABJ:BIOUG47891","BL-107ACA:BIOUG48044","BL-107ACL:BIOUG48118","BL-107ABF:BIOUG47961","BL-107ABF:BIOUG47960","BL-107ABJ:BIOUG47891","BL-107ABF:BIOUG47952","BL-107ABF:BIOUG47962","BL-107ACA:BIOUG48041","BL-107ABF:BIOUG47962","BL-107ACL:BIOUG48119","BL-107ACL:BIOUG48119","BL-107ABJ:BIOUG47891","BL-107ABZ:BIOUG47772","BL-107ABZ:BIOUG47772","BL-107ABJ:BIOUG47891","BL-107AC8:BIOUG47893","BL-107ABJ:BIOUG47891","BL-107ABZ:BIOUG47774","BL-107ABZ:BIOUG47772","BL-107ABZ:BIOUG47772","BL-107ABZ:BIOUG47772","BL-107ABJ:BIOUG47891","BL-107ABS:BIOUG47848","BL-107ABZ:BIOUG47774",null,"BL-107ACA:BIOUG48044","BL-107AC4:BIOUG47552","BL-107ACQ:BIOUG48157","BL-107ACQ:BIOUG48157","BL-107ACQ:BIOUG48157","BL-107ACQ:BIOUG48039","BL-107ACA:BIOUG48044","BL-107ABI:BIOUG47930","BL-107ABY:BIOUG48156","BL-107ABR:BIOUG47779","BL-107ABI:BIOUG47880","BL-107ABI:BIOUG47880","BL-107ABR:BIOUG47779","BL-107ABI:BIOUG47880","BL-107ABI:BIOUG47880","BL-107ABI:BIOUG47930","BL-107ABR:BIOUG47877","BL-107ABI:BIOUG47930","BL-107ABI:BIOUG47930","BL-107ACL:BIOUG48119","BL-107ABR:BIOUG47877","BL-107ABI:BIOUG47930","BL-107ACL:BIOUG48119","BL-107ABR:BIOUG47877","BL-107ABS:BIOUG47848","BL-107ABL:BIOUG48037","BL-107ABS:BIOUG47848","BL-107A8Y:BIOUG47950","BL-107A8Y:BIOUG47950","BL-107ABN:BIOUG47677","BL-107ABN:BIOUG47281","BL-107ABS:BIOUG47848","BL-107ABR:BIOUG47877","BL-107ABL:BIOUG48035","BL-107ABS:BIOUG47847","BL-107ABS:BIOUG47848","BL-107ABS:BIOUG47848","BL-107ABL:BIOUG48035","BL-107ABS:BIOUG47848","BL-107ABL:BIOUG48037","BL-107ABS:BIOUG47847","BL-107ABN:BIOUG47484","BL-107ABI:BIOUG47932","BL-107ACR:BIOUG47555","BL-107AC4:BIOUG47553","BL-107ABR:BIOUG47876","BL-107A93:BIOUG48046","BL-107A93:BIOUG47810","BL-107ABF:BIOUG47962","BL-107ABF:BIOUG47952","BL-107ABJ:BIOUG48115","BL-107ABF:BIOUG47962","BL-107A93:BIOUG47810","BL-107A93:BIOUG47810","BL-107ABF:BIOUG47952","BL-107ABF:BIOUG47952","BL-107ACR:BIOUG47768","BL-107ABN:BIOUG47281","BL-107ABN:BIOUG47281","BL-107AC1:BIOUG48030","BL-107AC4:BIOUG47554","BL-107ACA:BIOUG48042","BL-107ACQ:BIOUG48039",null,null,"BL-107ACQ:BIOUG48039","BL-107ABJ:BIOUG47891","BL-107ABJ:BIOUG47891","BL-107AC8:BIOUG47893",null,"BL-107AC8:BIOUG47893","BL-107ACQ:BIOUG48157","BL-107A8X:BIOUG47780","BL-107AC8:BIOUG47893","BL-107A8X:BIOUG47780","BL-107AC8:BIOUG47892","BL-107ABI:BIOUG47886",null,"BL-107ACL:BIOUG48119","BL-107ACA:BIOUG48042","BL-107ABS:BIOUG47849","BL-107AC8:BIOUG48028","BL-107AC8:BIOUG47892","BL-107ABS:BIOUG47849","BL-107AC8:BIOUG47892","BL-107ABS:BIOUG47847","BL-107ABZ:BIOUG47771","BL-107ABJ:BIOUG47890","BL-107ABZ:BIOUG47773","BL-107AC8:BIOUG47892","BL-107AC8:BIOUG48028","BL-107ABO:BIOUG47597","BL-107AC4:BIOUG47554","BL-107ABQ:BIOUG48036","BL-107AC1:BIOUG48356","BL-107ABF:BIOUG47962","BL-107AC1:BIOUG48356","BL-107ABF:BIOUG47960","BL-107ACQ:BIOUG48039","BL-107ACQ:BIOUG48039","BL-107ABZ:BIOUG47773","BL-107ABJ:BIOUG47890","BL-107AC8:BIOUG47892","BL-107ABJ:BIOUG47890","BL-107AC1:BIOUG48030","BL-107AC1:BIOUG48030","BL-107ABR:BIOUG47875","BL-107ABF:BIOUG47960","BL-107ABJ:BIOUG47890","BL-107ACL:BIOUG48118","BL-107ABF:BIOUG47960","BL-107ABS:BIOUG47847","BL-107AC8:BIOUG48028","BL-107AC8:BIOUG47892","BL-107ABS:BIOUG47849","BL-107ACQ:BIOUG48157","BL-107AC8:BIOUG47893","BL-107AC1:BIOUG48029","BL-107ABF:BIOUG47952","BL-107AC8:BIOUG47893","BL-107ABR:BIOUG47877","BL-107ABS:BIOUG47848","BL-107ABZ:BIOUG47773","BL-107ABN:BIOUG47677","BL-107ABF:BIOUG47961","BL-107ABN:BIOUG47484","BL-107AC1:BIOUG48029","BL-107ABF:BIOUG47961","BL-107ABF:BIOUG47952","BL-107ACL:BIOUG48119","BL-107ACL:BIOUG48117","BL-107ACL:BIOUG48119","BL-107ACQ:BIOUG48158","BL-1079UE:BIOUG48055","BL-107ACQ:BIOUG48039","BL-107ACA:BIOUG48041","BL-107ACA:BIOUG48042","BL-107ABF:BIOUG47962","BL-107A93:BIOUG48046","BL-107ABN:BIOUG47736","BL-107ACL:BIOUG48118","BL-107A93:BIOUG47810","BL-107ABL:BIOUG48038","BL-107ABL:BIOUG48038","BL-107ABF:BIOUG47952","BL-107AC1:BIOUG48029","BL-107AC1:BIOUG48030","BL-107ACR:BIOUG47555","BL-107ABQ:BIOUG48121","BL-107AC8:BIOUG47893","BL-107ABJ:BIOUG47890","BL-107ABJ:BIOUG47890","BL-107ABL:BIOUG48032","BL-107ACR:BIOUG47767","BL-107ABL:BIOUG48032","BL-107ACQ:BIOUG48039","BL-107ABO:BIOUG47101","BL-107ABY:BIOUG48155","BL-107ACQ:BIOUG48157","BL-107ACR:BIOUG47769","BL-107ABI:BIOUG47930","BL-107ABF:BIOUG47960","BL-107ABJ:BIOUG47890","BL-107BUN:BIOUG47955","BL-107ABJ:BIOUG47890","BL-107ACL:BIOUG48118","BL-107A93:BIOUG47810","BL-107ABF:BIOUG47962","BL-107ABJ:BIOUG48115","BL-107ABF:BIOUG47962","BL-107ABF:BIOUG47962","BL-107A93:BIOUG48046","BL-107ABJ:BIOUG48115","BL-107ABF:BIOUG47962","BL-107ABF:BIOUG47962","BL-107A8X:BIOUG47777","BL-107ACQ:BIOUG48157","BL-107AC8:BIOUG47893","BL-107AC1:BIOUG48030","BL-107AC1:BIOUG48030","BL-107ACQ:BIOUG48157","BL-107AC8:BIOUG47892","BL-107AC8:BIOUG47892","BL-107ABS:BIOUG47847","BL-107AC8:BIOUG48028","BL-107ABZ:BIOUG47771","BL-107ABS:BIOUG47849","BL-107ABJ:BIOUG47890","BL-107ABJ:BIOUG47890","BL-107AC8:BIOUG47892","BL-107ABS:BIOUG47849","BL-107ABJ:BIOUG47890","BL-107ABJ:BIOUG48115","BL-107ABF:BIOUG47952","BL-107ABN:BIOUG47677","BL-107ABN:BIOUG47484","BL-107ABJ:BIOUG47891","BL-107A93:BIOUG48048","BL-107ABF:BIOUG47961","BL-107ABJ:BIOUG47890","BL-107ACA:BIOUG48043","BL-107ABJ:BIOUG47891","BL-107ABJ:BIOUG47890","BL-107ACL:BIOUG48118","BL-107ABI:BIOUG47932","BL-107ABS:BIOUG47847","BL-107ABN:BIOUG47677","BL-107ACR:BIOUG47555","BL-107ABN:BIOUG47677","BL-107ABL:BIOUG48037","BL-107ACQ:BIOUG48157","BL-107ACQ:BIOUG48157","BL-107ACR:BIOUG47769","BL-107ACA:BIOUG48044","BL-107AC4:BIOUG47554","BL-107AC4:BIOUG47552","BL-107ACA:BIOUG48044","BL-107ACA:BIOUG48044","BL-107ACR:BIOUG47769","BL-107ABL:BIOUG48038","BL-107ABL:BIOUG48038","BL-1079UE:BIOUG48053","BL-107AC1:BIOUG48031","BL-107AC1:BIOUG48030","BL-107ABJ:BIOUG47890","BL-107AC8:BIOUG47892","BL-107ABR:BIOUG47877","BL-107ABL:BIOUG48037","BL-107ABO:BIOUG47597","BL-107A91:BIOUG47959",null,"BL-107ACA:BIOUG48042","BL-107AC4:BIOUG47554","BL-107ABZ:BIOUG47773","BL-107ABQ:BIOUG48034","BL-107ABQ:BIOUG48033","BL-107ABL:BIOUG48035","BL-107ABN:BIOUG47281","BL-107ABL:BIOUG48035","BL-107ABN:BIOUG47677","BL-107AC1:BIOUG48029","BL-107AC8:BIOUG48028","BL-107ABF:BIOUG47960",null,"BL-107ACL:BIOUG48118","BL-107ABI:BIOUG47886","BL-107ABI:BIOUG47932","BL-107ACL:BIOUG48118","BL-107A93:BIOUG47810","BL-107ACL:BIOUG48119",null,null,"BL-107ABN:BIOUG47736","BL-107ABS:BIOUG47849","BL-107ACA:BIOUG48044","BL-107ACQ:BIOUG48157","BL-107ACR:BIOUG47767","BL-107ABR:BIOUG47876","BL-107ACA:BIOUG48043","BL-107ABJ:BIOUG47890","BL-107BUN:BIOUG47955","BL-107A93:BIOUG48047","BL-107ABJ:BIOUG47890","BL-107ACA:BIOUG48044","BL-107ABJ:BIOUG47891","BL-107BUN:BIOUG47955","BL-107ABF:BIOUG47960","BL-107ACA:BIOUG48044","BL-107BUN:BIOUG47955","BL-107BUN:BIOUG47955","BL-107ABF:BIOUG47960","BL-107ABJ:BIOUG47891","BL-107ABJ:BIOUG47891","BL-107ABJ:BIOUG47890","BL-107ABJ:BIOUG47891","BL-107ABI:BIOUG47886","BL-107ABR:BIOUG47875","BL-107ABR:BIOUG47875","BL-107ABR:BIOUG47875","BL-107ABR:BIOUG47875","BL-107ACL:BIOUG48118","BL-107ABR:BIOUG47875","BL-107ABI:BIOUG47886","BL-107ABR:BIOUG47876","BL-107ABR:BIOUG47876","BL-107ABR:BIOUG47875","BL-107ABR:BIOUG47875","BL-107ABR:BIOUG47877",null,"BL-107ABS:BIOUG47847","BL-107ABS:BIOUG47848","BL-107ABR:BIOUG47877","BL-107ACR:BIOUG47555","BL-107ACL:BIOUG48050","BL-107A91:BIOUG47954","BL-107ACQ:BIOUG48157","BL-107AC4:BIOUG47552","BL-107ACQ:BIOUG48039","BL-107ACR:BIOUG47769","BL-107ACA:BIOUG48044","BL-107ACR:BIOUG47767","BL-107ACQ:BIOUG48157","BL-107ACQ:BIOUG48157","BL-107ACQ:BIOUG48039","BL-107ACQ:BIOUG48157","BL-107ACA:BIOUG48044","BL-107AC4:BIOUG47552","BL-107ACA:BIOUG48044","BL-107ACR:BIOUG47769",null,"BL-107ABQ:BIOUG48034","BL-107AC8:BIOUG47893","BL-107ABQ:BIOUG48121","BL-107ABQ:BIOUG48121","BL-107ABL:BIOUG48038","BL-107ABQ:BIOUG48034","BL-107ABQ:BIOUG48034","BL-107ABQ:BIOUG48121","BL-107ABQ:BIOUG48121","BL-107ABQ:BIOUG48121","BL-107A8X:BIOUG47780","BL-107A8X:BIOUG47780","BL-107ABL:BIOUG48038","BL-107ABQ:BIOUG48121","BL-107A8X:BIOUG47780","BL-107A8X:BIOUG47780","BL-107ABQ:BIOUG48121","BL-107A8X:BIOUG47780","BL-107ABQ:BIOUG48121","BL-107ABL:BIOUG48038","BL-107AC1:BIOUG48030","BL-107AC8:BIOUG47893","BL-107AC1:BIOUG48031","BL-1079UE:BIOUG48054","BL-107AC8:BIOUG47893","BL-107A8X:BIOUG47780","BL-1079UE:BIOUG48054","BL-107AC8:BIOUG47893","BL-107ABZ:BIOUG47772","BL-107AC8:BIOUG47893","BL-107ABS:BIOUG47850","BL-107ABJ:BIOUG48027","BL-107ABJ:BIOUG48027","BL-107ABJ:BIOUG47891","BL-107AC8:BIOUG48028","BL-107ABZ:BIOUG47771","BL-107ABS:BIOUG47847","BL-107ABJ:BIOUG47890","BL-107ABZ:BIOUG47773","BL-107AC8:BIOUG47892","BL-107ABS:BIOUG47849","BL-107AC8:BIOUG47892","BL-107ABZ:BIOUG47773","BL-107AC8:BIOUG48028","BL-107ABS:BIOUG47849","BL-107AC8:BIOUG47953","BL-107AC8:BIOUG47893","BL-107ABS:BIOUG47848","BL-107ABZ:BIOUG47774","BL-107ACL:BIOUG48118","BL-107ABJ:BIOUG47891","BL-107BUN:BIOUG47955","BL-107ABJ:BIOUG47891","BL-107ABF:BIOUG47960","BL-107ABF:BIOUG47960","BL-107A93:BIOUG48047","BL-107ABJ:BIOUG47890","BL-107ABJ:BIOUG47890","BL-107ABJ:BIOUG47891","BL-107ABJ:BIOUG47890","BL-107ABJ:BIOUG47891","BL-107ABJ:BIOUG47891","BL-107ABF:BIOUG47960","BL-107ABF:BIOUG47961","BL-107ABF:BIOUG47960","BL-107ABJ:BIOUG47891","BL-107ABJ:BIOUG47891","BL-107ACA:BIOUG48044","BL-107ACL:BIOUG48118","BL-107A93:BIOUG48047","BL-107ABF:BIOUG47961","BL-107ACA:BIOUG48043","BL-107ABJ:BIOUG47890","BL-107ACL:BIOUG48118","BL-107ABJ:BIOUG47891","BL-107BUN:BIOUG47955","BL-107ABF:BIOUG47961",null,"BL-107ACA:BIOUG48044","BL-107ABR:BIOUG47877","BL-107ABN:BIOUG47281","BL-107ABS:BIOUG47847","BL-107ACR:BIOUG47767","BL-107ABR:BIOUG47876","BL-107ACR:BIOUG47555","BL-107ABS:BIOUG47847","BL-107ABR:BIOUG47877","BL-107ABR:BIOUG47877","BL-107AC8:BIOUG47892","BL-107AC4:BIOUG47553","BL-107ABQ:BIOUG48034","BL-107ABQ:BIOUG48034","BL-107ABI:BIOUG47932","BL-107ABO:BIOUG47597","BL-107A91:BIOUG47954","BL-107A91:BIOUG47954","BL-107ABI:BIOUG47930","BL-107ABI:BIOUG47930","BL-107ABZ:BIOUG47774","BL-107ABR:BIOUG47876","BL-107ACR:BIOUG47767","BL-107ABL:BIOUG48037","BL-107ABL:BIOUG48037","BL-107ABL:BIOUG48035","BL-107ABR:BIOUG47877","BL-107ABN:BIOUG47281","BL-107ABR:BIOUG47877","BL-107ABN:BIOUG47677","BL-107ACR:BIOUG47555","BL-107ABS:BIOUG47848","BL-107ABJ:BIOUG47890","BL-107ABF:BIOUG47961","BL-107ABF:BIOUG47960","BL-107ABF:BIOUG47961","BL-107ABJ:BIOUG47891","BL-107ABJ:BIOUG47890","BL-107ABJ:BIOUG47891","BL-107BUN:BIOUG47955","BL-107ABF:BIOUG47961","BL-107ABJ:BIOUG47891","BL-107ACA:BIOUG48043","BL-107BUN:BIOUG47955","BL-107ABF:BIOUG47960","BL-107ACA:BIOUG48044","BL-107ACL:BIOUG48117","BL-107BUN:BIOUG47956","BL-107ABJ:BIOUG47891","BL-107BUN:BIOUG47955","BL-107ABF:BIOUG47960","BL-107ACA:BIOUG48044","BL-107BUN:BIOUG47955","BL-107ABQ:BIOUG48033","BL-107ABL:BIOUG48037","BL-107A8X:BIOUG47775","BL-107ABQ:BIOUG48036","BL-107ABL:BIOUG48037","BL-107ABL:BIOUG48037","BL-107A8X:BIOUG47775","BL-107A93:BIOUG47810",null,"BL-107ACL:BIOUG48050","BL-107ABF:BIOUG47962","BL-107ACL:BIOUG48119","BL-107ABF:BIOUG47952","BL-107ACA:BIOUG48041","BL-107A93:BIOUG47810","BL-107ABF:BIOUG47952","BL-107ACL:BIOUG48119",null,"BL-107ACR:BIOUG47768","BL-107ABN:BIOUG47736","BL-107ABS:BIOUG47849","BL-107ABL:BIOUG48032","BL-107ABL:BIOUG48038","BL-107ABL:BIOUG48038","BL-107ABN:BIOUG47736","BL-107ACR:BIOUG47768","BL-107AC4:BIOUG47554","BL-107ABI:BIOUG47932","BL-107ABI:BIOUG47932","BL-107A91:BIOUG47954","BL-107ABQ:BIOUG48036","BL-107ABZ:BIOUG47774","BL-107ABZ:BIOUG47774","BL-107AC1:BIOUG48031","BL-107ABQ:BIOUG48034","BL-107ABZ:BIOUG47773","BL-107ABQ:BIOUG48034","BL-107ABI:BIOUG47930","BL-107ABI:BIOUG47932","BL-107ABO:BIOUG47597","BL-107AC4:BIOUG47554","BL-107ABQ:BIOUG48036","BL-107A91:BIOUG47959","BL-107AC4:BIOUG47553","BL-107ABO:BIOUG47280","BL-107AC1:BIOUG48030","BL-107ABO:BIOUG47280","BL-107ABO:BIOUG47280","BL-107AC1:BIOUG48356","BL-107ABF:BIOUG47960","BL-107ABF:BIOUG47960","BL-107AC1:BIOUG48030","BL-107AC4:BIOUG47554","BL-107ACR:BIOUG47767","BL-107ACA:BIOUG48044","BL-107AC4:BIOUG47554","BL-107ACA:BIOUG48042","BL-107ACA:BIOUG48044","BL-107ACQ:BIOUG48039","BL-107ACA:BIOUG48044","BL-107ACQ:BIOUG48157","BL-107ACA:BIOUG48044","BL-107ACA:BIOUG48044","BL-107ACR:BIOUG47769","BL-107ACR:BIOUG47769","BL-107ACL:BIOUG48118","BL-107ABI:BIOUG47932","BL-107ABI:BIOUG47932","BL-107ACL:BIOUG48050","BL-107ABR:BIOUG47875","BL-107ACL:BIOUG48118","BL-107ACL:BIOUG48118","BL-107ABI:BIOUG47886","BL-107ABR:BIOUG47876","BL-107ABI:BIOUG47932","BL-107ABR:BIOUG47875","BL-107ABI:BIOUG47932","BL-107ABR:BIOUG47876","BL-107ABR:BIOUG47876","BL-107ABR:BIOUG47876","BL-107ACL:BIOUG48118","BL-107ABI:BIOUG47932","BL-107ABI:BIOUG47932","BL-107ABI:BIOUG47932","BL-107ABR:BIOUG47875","BL-107ABI:BIOUG47932","BL-107ABR:BIOUG47875","BL-107ACL:BIOUG48050","BL-107ACL:BIOUG48050","BL-107ABF:BIOUG47962","BL-107A93:BIOUG47810","BL-107BUN:BIOUG47958","BL-107ACL:BIOUG48119","BL-107ACA:BIOUG48041","BL-107A93:BIOUG47810","BL-107ACA:BIOUG48041",null,"BL-107ABJ:BIOUG48115","BL-107A8X:BIOUG47777","BL-107ABQ:BIOUG48033","BL-107ABQ:BIOUG48036","BL-107ABQ:BIOUG48036","BL-107ABQ:BIOUG48036","BL-107BUN:BIOUG47955","BL-107A8X:BIOUG47777","BL-107ABQ:BIOUG48036","BL-107A8X:BIOUG47775","BL-107ABQ:BIOUG48033","BL-107ABL:BIOUG48032","BL-107BUN:BIOUG47955","BL-107ABN:BIOUG47281","BL-107ABS:BIOUG47848","BL-107ABS:BIOUG47847","BL-107ABR:BIOUG47877","BL-107ABL:BIOUG48035","BL-107ABS:BIOUG47847","BL-107ABR:BIOUG47876","BL-107ABR:BIOUG47877","BL-107ABR:BIOUG47876","BL-107ACR:BIOUG47767","BL-107ABS:BIOUG47847","BL-107A91:BIOUG48120","BL-107A93:BIOUG47810","BL-107A93:BIOUG47810","BL-107A91:BIOUG48120","BL-107A91:BIOUG48120","BL-107A91:BIOUG48120","BL-107A93:BIOUG47810","BL-107A91:BIOUG48120","BL-1079UE:BIOUG48053","BL-107A93:BIOUG47810","BL-107A93:BIOUG47810","BL-107A93:BIOUG48047","BL-107A93:BIOUG48047","BL-107ABI:BIOUG47930","BL-107ABI:BIOUG47930","BL-107ABI:BIOUG47930","BL-107ABI:BIOUG47930","BL-107A91:BIOUG47954","BL-107AC4:BIOUG47554","BL-107ABJ:BIOUG47890",null,"BL-107ABJ:BIOUG47891","BL-107ABJ:BIOUG47890","BL-107ACL:BIOUG48117","BL-107ACA:BIOUG48043","BL-107ACL:BIOUG48117","BL-107A93:BIOUG48047","BL-107ABS:BIOUG47848","BL-107ABR:BIOUG47877","BL-107ABN:BIOUG47281","BL-107ABL:BIOUG48037","BL-107ABR:BIOUG47877","BL-107A8X:BIOUG47775","BL-107AC1:BIOUG48029","BL-107AC8:BIOUG48028","BL-1079UE:BIOUG48055","BL-107AC8:BIOUG48028","BL-107AC1:BIOUG48029","BL-107AC1:BIOUG48029","BL-107AC1:BIOUG48029","BL-1079UE:BIOUG48056","BL-107AC1:BIOUG48029","BL-107AC1:BIOUG48029","BL-107ABF:BIOUG47961","BL-107ACA:BIOUG48043","BL-107ABJ:BIOUG47890","BL-107ACA:BIOUG48043","BL-107ABJ:BIOUG48027","BL-107ABJ:BIOUG48027","BL-107ABJ:BIOUG47891","BL-107ABJ:BIOUG47891","BL-107AC8:BIOUG47893","BL-107ABZ:BIOUG47772","BL-1079UE:BIOUG48053","BL-107AC1:BIOUG48029","BL-107ACQ:BIOUG48039","BL-107ACQ:BIOUG48039","BL-107AC1:BIOUG48029","BL-107AC8:BIOUG48028","BL-107AC8:BIOUG48028","BL-107ABJ:BIOUG47891","BL-107ABZ:BIOUG47774","BL-107AC8:BIOUG47893","BL-107AC8:BIOUG47893","BL-107ABZ:BIOUG47772","BL-107AC8:BIOUG47953","BL-107ABZ:BIOUG47772","BL-107AC8:BIOUG47893","BL-107AC8:BIOUG47893","BL-107AC8:BIOUG47893","BL-107AC8:BIOUG47893","BL-107ABJ:BIOUG47891","BL-107ABZ:BIOUG47772","BL-107ABZ:BIOUG47772","BL-107AC8:BIOUG47953","BL-107ABS:BIOUG47848","BL-107ACA:BIOUG48041","BL-107BUN:BIOUG47955","BL-107ABI:BIOUG47930","BL-107ABO:BIOUG47597","BL-107ACR:BIOUG47768","BL-107AC1:BIOUG48029","BL-107AC1:BIOUG48029","BL-107AC8:BIOUG47953","BL-107AC1:BIOUG48029","BL-107AC1:BIOUG48029","BL-107AC1:BIOUG48029","BL-107AC1:BIOUG48029","BL-107ACL:BIOUG48119","BL-107ABI:BIOUG47930","BL-107ACL:BIOUG48117","BL-107ACL:BIOUG48119","BL-107ACL:BIOUG48117","BL-107ACL:BIOUG48119","BL-107ACL:BIOUG48119",null,"BL-107ABI:BIOUG47930","BL-107ABY:BIOUG48156","BL-107ACL:BIOUG48119","BL-107ABR:BIOUG47779","BL-107ABR:BIOUG47877","BL-107ABR:BIOUG47877","BL-107ABR:BIOUG47875","BL-107ABI:BIOUG47886","BL-107ABI:BIOUG47932","BL-107ABI:BIOUG47932","BL-107ACL:BIOUG48118","BL-107ABR:BIOUG47875","BL-107ACL:BIOUG48118","BL-107ABI:BIOUG47886","BL-107ACL:BIOUG48118","BL-107ABR:BIOUG47875","BL-107ABI:BIOUG47932","BL-107ACL:BIOUG48118","BL-107ABR:BIOUG47875","BL-107ABI:BIOUG47932","BL-107ABI:BIOUG47886","BL-107ABI:BIOUG47932","BL-107ABI:BIOUG47886","BL-107ABR:BIOUG47875","BL-107ABR:BIOUG47875","BL-107A93:BIOUG47810","BL-107ACA:BIOUG48041","BL-107ABJ:BIOUG48115","BL-107ABJ:BIOUG48115","BL-107A93:BIOUG47810","BL-107A93:BIOUG47810","BL-107ACL:BIOUG48119","BL-107ACA:BIOUG48042","BL-107ACL:BIOUG48119","BL-107ACL:BIOUG48119","BL-107ABJ:BIOUG47890","BL-107ABY:BIOUG48049",null,"BL-107AC1:BIOUG48030","BL-107ABN:BIOUG47281","BL-107ABO:BIOUG47597","BL-107AC1:BIOUG48356","BL-107ABO:BIOUG47280","BL-107ABO:BIOUG47597","BL-107ABO:BIOUG47280","BL-107ABO:BIOUG47597","BL-107ABO:BIOUG47597","BL-107ABL:BIOUG48038","BL-107ABL:BIOUG48038",null,"BL-107ACR:BIOUG47769","BL-107ABS:BIOUG47849","BL-107ABR:BIOUG47779","BL-107ABR:BIOUG47875",null,"BL-107AC4:BIOUG47552","BL-107ACQ:BIOUG48157","BL-107ACR:BIOUG47769","BL-107ACA:BIOUG48042","BL-107AC4:BIOUG47552","BL-107ACR:BIOUG47767","BL-107AC4:BIOUG47552","BL-107ABN:BIOUG47736","BL-107ABS:BIOUG47849","BL-107A8X:BIOUG47780","BL-107ABZ:BIOUG47771","BL-107ABZ:BIOUG47773","BL-107A91:BIOUG48120","BL-107ABS:BIOUG47849","BL-107ABL:BIOUG48035","BL-107ACL:BIOUG48117","BL-107AC8:BIOUG47893","BL-107ABZ:BIOUG47773","BL-107ACQ:BIOUG48039","BL-107ACR:BIOUG47769","BL-107A93:BIOUG47810","BL-107ABY:BIOUG48155","BL-107ABJ:BIOUG48115","BL-107ABJ:BIOUG47891","BL-107AC4:BIOUG47550","BL-107ABL:BIOUG48037","BL-107AC1:BIOUG48029","BL-107ABI:BIOUG47932","BL-107ABL:BIOUG48037","BL-107ABL:BIOUG48032","BL-107ABJ:BIOUG47891","BL-107ABR:BIOUG47877","BL-107ABZ:BIOUG47773","BL-107ACA:BIOUG48044","BL-107A93:BIOUG48047","BL-107ACL:BIOUG48119","BL-107ABI:BIOUG47880","BL-107ACA:BIOUG48042","BL-107AC1:BIOUG48030","BL-107ACL:BIOUG48118","BL-107ABQ:BIOUG48033","BL-107ACA:BIOUG48042","BL-107ACL:BIOUG48119","BL-107A8X:BIOUG47775","BL-107A91:BIOUG48120","BL-1079UE:BIOUG48056","BL-107ABN:BIOUG47484","BL-107BUN:BIOUG47955","BL-107AC8:BIOUG48028","BL-107ABL:BIOUG48037","BL-107AC1:BIOUG48029","BL-107ABQ:BIOUG48033","BL-107AC1:BIOUG48030","BL-107ABN:BIOUG47736","BL-107ABO:BIOUG47597","BL-107ABZ:BIOUG47771","BL-107AC4:BIOUG47553","BL-107A91:BIOUG47959","BL-107ABJ:BIOUG47890","BL-107ABJ:BIOUG47890","BL-107BUN:BIOUG47955","BL-107AC4:BIOUG47554","BL-107ABJ:BIOUG48115","BL-107BUN:BIOUG47955","BL-107BUN:BIOUG47956","BL-107ACA:BIOUG48044","BL-107ABF:BIOUG47961","BL-107AC4:BIOUG47553","BL-107ACL:BIOUG48050","BL-107ABQ:BIOUG48033","BL-107AC8:BIOUG47893","BL-107AC1:BIOUG48029","BL-107ABR:BIOUG47779","BL-107AC4:BIOUG47552","BL-107BUN:BIOUG47955","BL-107ABQ:BIOUG48121","BL-107ABJ:BIOUG47891","BL-107A93:BIOUG47810","BL-107ABS:BIOUG47850","BL-107AC1:BIOUG48029","BL-107ABS:BIOUG47847","BL-107AC1:BIOUG48031","BL-107ABJ:BIOUG47891","BL-107AC8:BIOUG48028","BL-107ABO:BIOUG47101","BL-107ACR:BIOUG47555","BL-107ACQ:BIOUG48154","BL-107ABQ:BIOUG48121","BL-107ABI:BIOUG47886","BL-107ABF:BIOUG47962","BL-107ABF:BIOUG47962","BL-107ABQ:BIOUG48121","BL-107ABO:BIOUG47101","BL-107ABR:BIOUG47877","BL-107ABS:BIOUG47848","BL-107AC4:BIOUG47550","BL-107ABZ:BIOUG47774","BL-107ABF:BIOUG47952","BL-107ABR:BIOUG47779",null,"BL-107ABL:BIOUG48038","BL-107AC8:BIOUG47953","BL-107ABZ:BIOUG47771","BL-107AC1:BIOUG48030","BL-107AC1:BIOUG48029","BL-107ABN:BIOUG47677","BL-107ABO:BIOUG47597","BL-107ACA:BIOUG48043","BL-107ABN:BIOUG47281","BL-107ABR:BIOUG47779","BL-107ABL:BIOUG48032","BL-107ABL:BIOUG48037","BL-107BUN:BIOUG47955","BL-107ABQ:BIOUG48033","BL-107ABS:BIOUG47850","BL-107A91:BIOUG47954","BL-107ABI:BIOUG47932","BL-107ABZ:BIOUG47773","BL-107ABQ:BIOUG48034","BL-107A8X:BIOUG47766","BL-107AC4:BIOUG47554","BL-107ABQ:BIOUG48033","BL-107ACQ:BIOUG48039","BL-107ABR:BIOUG47877","BL-107ACQ:BIOUG48154","BL-107ACR:BIOUG47768","BL-107ABI:BIOUG47886","BL-107ABQ:BIOUG48033","BL-107ABI:BIOUG47932","BL-107ABQ:BIOUG48034","BL-107ACR:BIOUG47767","BL-107ACL:BIOUG48119","BL-107ACL:BIOUG48119","BL-107ABY:BIOUG48156","BL-107ABS:BIOUG47847","BL-107ABJ:BIOUG47890","BL-107ABJ:BIOUG47890","BL-107ABI:BIOUG47886","BL-107BUN:BIOUG47955","BL-107ABZ:BIOUG47773","BL-107ABI:BIOUG47932","BL-107ACR:BIOUG47555","BL-107ACL:BIOUG48119","BL-107ABF:BIOUG47960","BL-107ABR:BIOUG47875","BL-107ABJ:BIOUG47890","BL-107ACL:BIOUG48118","BL-107ACA:BIOUG48044",null,"BL-107ABS:BIOUG47848","BL-107ABJ:BIOUG48115","BL-107ACA:BIOUG48041","BL-107ABL:BIOUG48038","BL-107A93:BIOUG47810","BL-107A93:BIOUG48047","BL-107ABL:BIOUG48035","BL-107AC1:BIOUG48356","BL-107ACQ:BIOUG48039","BL-107ABS:BIOUG47848","BL-107ACQ:BIOUG48039","BL-107ABR:BIOUG47875","BL-107ABJ:BIOUG48115","BL-1079UE:BIOUG48056","BL-107ABF:BIOUG47960","BL-107A8X:BIOUG47777","BL-107AC8:BIOUG48028","BL-107ACQ:BIOUG48157","BL-107ABO:BIOUG47597","BL-107AC4:BIOUG47553","BL-107ABI:BIOUG47930",null,"BL-107A93:BIOUG48047","BL-107ACA:BIOUG48041","BL-107ACR:BIOUG47767","BL-1079UE:BIOUG48056","BL-107ACR:BIOUG47767","BL-107AC1:BIOUG48030","BL-107ABN:BIOUG47736","BL-107AC8:BIOUG47893","BL-107A8X:BIOUG47777",null,"BL-107ABQ:BIOUG48033","BL-107ABL:BIOUG48038","BL-107ABQ:BIOUG48034","BL-107ABL:BIOUG48035","BL-107ABQ:BIOUG48121","BL-107ABL:BIOUG48037","BL-107ABO:BIOUG47280","BL-107ABF:BIOUG47952","BL-107ACA:BIOUG48043","BL-107AC4:BIOUG47553","BL-107ABY:BIOUG48049","BL-107ABF:BIOUG47961","BL-107ABJ:BIOUG47891","BL-107ABS:BIOUG47848","BL-107ABQ:BIOUG48121","BL-107AC8:BIOUG48028","BL-107ABO:BIOUG47597","BL-107ABF:BIOUG47952","BL-107ACA:BIOUG48042","BL-107ACR:BIOUG47768",null,"BL-107ACL:BIOUG48119","BL-107AC1:BIOUG48356","BL-107AC1:BIOUG48029","BL-107ABZ:BIOUG47771","BL-107ABQ:BIOUG48033","BL-107ACQ:BIOUG48157","BL-107ABR:BIOUG47875","BL-107ABJ:BIOUG47891","BL-107ACQ:BIOUG48157","BL-107ABI:BIOUG47932","BL-107AC1:BIOUG48029","BL-107ABN:BIOUG47677","BL-107ABF:BIOUG47960","BL-107ABI:BIOUG47886","BL-107A93:BIOUG48046","BL-107ABL:BIOUG48038","BL-107ABZ:BIOUG47774","BL-107ABQ:BIOUG48121","BL-107ABF:BIOUG47962","BL-107ABZ:BIOUG47773","BL-107ABF:BIOUG47961","BL-107ABS:BIOUG47848","BL-107A91:BIOUG47959","BL-107ABJ:BIOUG47890","BL-107ABJ:BIOUG47890","BL-107ABI:BIOUG47932","BL-107ABI:BIOUG47930","BL-107ABR:BIOUG47875","BL-107BUN:BIOUG47956","BL-107ABL:BIOUG48038","BL-107ACL:BIOUG48118","BL-107ACQ:BIOUG48158","BL-107ABL:BIOUG48037",null,"BL-1079UE:BIOUG48053","BL-1079UE:BIOUG48053","BL-107AC4:BIOUG47553","BL-107ABQ:BIOUG48121","BL-107AC8:BIOUG47893","BL-107ACQ:BIOUG48157","BL-107ABY:BIOUG48049","BL-107ABR:BIOUG47876","BL-107A91:BIOUG47959","BL-107ABJ:BIOUG47891","BL-107ABL:BIOUG48038","BL-107A91:BIOUG47954","BL-107A8X:BIOUG47780","BL-107AC4:BIOUG47554","BL-107ABF:BIOUG47952","BL-107ABN:BIOUG47736","BL-107ABF:BIOUG47962","BL-107A8X:BIOUG47775","BL-107ABS:BIOUG47849","BL-107ABZ:BIOUG47774","BL-107ABR:BIOUG47877","BL-107ABZ:BIOUG47773","BL-107A8X:BIOUG47780","BL-107AC8:BIOUG47892","BL-107ABS:BIOUG47847","BL-107ABI:BIOUG47932","BL-107ACQ:BIOUG48154",null,"BL-107AC4:BIOUG47553","BL-107ACL:BIOUG48119","BL-107ABY:BIOUG48040","BL-107ABJ:BIOUG47890","BL-107AC1:BIOUG48030","BL-107ABL:BIOUG48038","BL-107A91:BIOUG47954","BL-107ABR:BIOUG47779","BL-107ACR:BIOUG47768","BL-107ABS:BIOUG47848","BL-107A93:BIOUG48047","BL-107ACA:BIOUG48041","BL-1079UE:BIOUG48054",null,"BL-107AC8:BIOUG47953","BL-107ABS:BIOUG47848","BL-107ABZ:BIOUG47774","BL-1079UE:BIOUG48054","BL-107A93:BIOUG48047","BL-107ABQ:BIOUG48033","BL-107ACQ:BIOUG48039","BL-107ACL:BIOUG48119","BL-1079UE:BIOUG48056","BL-107ACL:BIOUG48118","BL-107A8Y:BIOUG47590","BL-107AC4:BIOUG47552","BL-1079UE:BIOUG48053","BL-107ABN:BIOUG47677","BL-107ABS:BIOUG47847","BL-107ABS:BIOUG47847","BL-107ABQ:BIOUG48034","BL-107ABJ:BIOUG48115","BL-107ABQ:BIOUG48036","BL-107ABL:BIOUG48037","BL-107ABI:BIOUG47930","BL-107ACQ:BIOUG48039","BL-107ABI:BIOUG47930","BL-107A93:BIOUG47810","BL-107AC8:BIOUG47892","BL-107ACR:BIOUG47767","BL-107ABS:BIOUG47847","BL-107ABZ:BIOUG47771","BL-107ABI:BIOUG47930","BL-107A91:BIOUG48116","BL-107A91:BIOUG47959","BL-107ABJ:BIOUG48115","BL-107ABJ:BIOUG48115","BL-107ABF:BIOUG47960","BL-107ABF:BIOUG47961","BL-107ABJ:BIOUG47890","BL-107ABR:BIOUG47876","BL-107ACQ:BIOUG48157","BL-107ACR:BIOUG47769","BL-107ABZ:BIOUG47773","BL-107ABO:BIOUG47608","BL-107A91:BIOUG47954","BL-107ABR:BIOUG47877","BL-107AC8:BIOUG47893","BL-107ACL:BIOUG48050","BL-107ABN:BIOUG47736","BL-107ACR:BIOUG47769","BL-107ABI:BIOUG47932","BL-107A93:BIOUG47810","BL-107A91:BIOUG48116","BL-107AC4:BIOUG47554","BL-107AC8:BIOUG47953","BL-107ABZ:BIOUG47772","BL-107ACA:BIOUG48041","BL-107ABQ:BIOUG48034","BL-107ABJ:BIOUG48115","BL-1079UE:BIOUG48053","BL-107AC1:BIOUG48030","BL-107ABN:BIOUG47736","BL-107A91:BIOUG48116","BL-107AC8:BIOUG47893","BL-107AC8:BIOUG47953","BL-1079UE:BIOUG48056","BL-107AC8:BIOUG47892","BL-107ACA:BIOUG48041","BL-107A93:BIOUG48048",null,"BL-107ABY:BIOUG48155","BL-1079UE:BIOUG48054","BL-107A91:BIOUG47959","BL-107A91:BIOUG48116","BL-107A93:BIOUG48046","BL-1079UE:BIOUG48054","BL-107A8Y:BIOUG47950","BL-1079UE:BIOUG48054","BL-1079UE:BIOUG48054","BL-1079UE:BIOUG48056","BL-1079UE:BIOUG48056","BL-107A91:BIOUG48116","BL-1079UE:BIOUG48054","BL-1079UE:BIOUG48054","BL-107A91:BIOUG48116","BL-107A91:BIOUG47959","BL-1079UE:BIOUG48056","BL-1079UE:BIOUG48054","BL-1079UE:BIOUG48053","BL-107A93:BIOUG47810","BL-107A91:BIOUG48120","BL-107A93:BIOUG47810","BL-107A91:BIOUG48120","BL-107A91:BIOUG47954","BL-1079UE:BIOUG48053","BL-107A91:BIOUG47954","BL-107A93:BIOUG47810","BL-107A91:BIOUG47954","BL-107A91:BIOUG47954","BL-1079UE:BIOUG48053","BL-107A93:BIOUG47810","BL-107A93:BIOUG47810","BL-107A93:BIOUG47810","BL-1079UE:BIOUG48053","BL-107ABQ:BIOUG48121","BL-107ABL:BIOUG48038","BL-107ABL:BIOUG48038","BL-107A8X:BIOUG47766","BL-107A8X:BIOUG47780","BL-107A8X:BIOUG47780","BL-107ABQ:BIOUG48034","BL-107ABL:BIOUG48038","BL-107ABL:BIOUG48035","BL-107ABL:BIOUG48038","BL-107A8X:BIOUG47766","BL-107A8X:BIOUG47780","BL-107A8X:BIOUG47780","BL-107BUN:BIOUG47958","BL-107ABL:BIOUG48038","BL-107ABQ:BIOUG48121","BL-107ABL:BIOUG48038","BL-107A8X:BIOUG47780","BL-107ABQ:BIOUG48034","BL-107ABL:BIOUG48038","BL-107BUN:BIOUG47956","BL-107AC1:BIOUG48029","BL-107AC1:BIOUG48029","BL-107ABN:BIOUG47677","BL-107ABO:BIOUG47101","BL-107AC1:BIOUG48031","BL-107AC1:BIOUG48031","BL-107ABN:BIOUG47484","BL-107ABN:BIOUG47484","BL-107ABN:BIOUG47677","BL-107ABN:BIOUG47677","BL-107ABO:BIOUG47101","BL-107ABF:BIOUG47952","BL-107AC1:BIOUG48029","BL-107ABN:BIOUG47484","BL-107AC1:BIOUG48029","BL-107ABN:BIOUG47484","BL-107ABF:BIOUG47952","BL-107ABN:BIOUG47677","BL-107AC1:BIOUG48029","BL-107ABN:BIOUG47484","BL-107ABN:BIOUG47484","BL-107AC1:BIOUG48029","BL-107AC1:BIOUG48029","BL-107ABN:BIOUG47484","BL-107ABO:BIOUG47101","BL-107ABF:BIOUG47952","BL-107ABN:BIOUG47484","BL-107ABN:BIOUG47484","BL-107AC1:BIOUG48031","BL-107ABF:BIOUG47952","BL-107ABI:BIOUG47932","BL-107ABI:BIOUG47932","BL-107ACL:BIOUG48118","BL-107ABI:BIOUG47932","BL-107ACL:BIOUG48118","BL-107ABR:BIOUG47876","BL-107ABI:BIOUG47886","BL-107ABR:BIOUG47875","BL-107ABY:BIOUG48155","BL-107ABI:BIOUG47932","BL-107ABR:BIOUG47876","BL-107ABI:BIOUG47932","BL-107ACL:BIOUG48118","BL-107ABI:BIOUG47932","BL-107ABI:BIOUG47932","BL-107ABI:BIOUG47932","BL-107ABI:BIOUG47932","BL-107ACL:BIOUG48050","BL-107A93:BIOUG47810","BL-107A93:BIOUG47810","BL-107A93:BIOUG47810","BL-107A93:BIOUG48047","BL-107A93:BIOUG48047","BL-107A91:BIOUG47954","BL-1079UE:BIOUG48055","BL-107A93:BIOUG47810","BL-107A93:BIOUG47810","BL-1079UE:BIOUG48053","BL-107A91:BIOUG47954","BL-107ACA:BIOUG48043","BL-107ACA:BIOUG48041","BL-107AC4:BIOUG47553","BL-107ACA:BIOUG48041","BL-107AC4:BIOUG47550","BL-107AC4:BIOUG47550","BL-107ACQ:BIOUG48158","BL-107AC4:BIOUG47553","BL-107ACR:BIOUG47555","BL-107ACA:BIOUG48041","BL-107AC4:BIOUG47553","BL-107ACA:BIOUG48043","BL-107ACA:BIOUG48041","BL-107ACQ:BIOUG48158","BL-107ACR:BIOUG47768","BL-107ACA:BIOUG48041","BL-107ACR:BIOUG47768","BL-107ACR:BIOUG47768","BL-107ACR:BIOUG47555","BL-107ACA:BIOUG48041","BL-107ACQ:BIOUG48154","BL-107ACQ:BIOUG48154","BL-107ACA:BIOUG48043","BL-107ACR:BIOUG47768","BL-107ACA:BIOUG48041","BL-107ACA:BIOUG48043","BL-107ACR:BIOUG47768","BL-107AC4:BIOUG47553","BL-107ACR:BIOUG47768","BL-107ACA:BIOUG48043","BL-107ACA:BIOUG48043","BL-107AC4:BIOUG47550","BL-107ACA:BIOUG48041","BL-107ACA:BIOUG48043","BL-107ACA:BIOUG48041","BL-107ACA:BIOUG48043","BL-107ACQ:BIOUG48154",null,"BL-107AC4:BIOUG47553","BL-107ACA:BIOUG48041","BL-107ACA:BIOUG48043","BL-107AC4:BIOUG47553","BL-107AC4:BIOUG47553","BL-107ACA:BIOUG48043","BL-107ACQ:BIOUG48154","BL-107AC4:BIOUG47553","BL-107ACQ:BIOUG48154","BL-1079UE:BIOUG48056","BL-1079UE:BIOUG48056","BL-107A93:BIOUG48046","BL-107A91:BIOUG48116","BL-107A93:BIOUG48048","BL-107A93:BIOUG48046","BL-107A93:BIOUG48048","BL-107A93:BIOUG48046","BL-107A93:BIOUG48046","BL-107A93:BIOUG48048","BL-1079UE:BIOUG48054","BL-107A91:BIOUG47959","BL-107A91:BIOUG47959","BL-1079UE:BIOUG48056","BL-107A91:BIOUG48116","BL-107ABR:BIOUG47779","BL-107ACR:BIOUG47768","BL-107ABR:BIOUG47779","BL-107ABL:BIOUG48038","BL-107ABS:BIOUG47849","BL-107ABS:BIOUG47849","BL-107ABR:BIOUG47875","BL-107ABL:BIOUG48038","BL-107ABS:BIOUG47849","BL-107ABS:BIOUG47849","BL-107ABR:BIOUG47779","BL-107ABR:BIOUG47875","BL-107ABR:BIOUG47779","BL-107ABS:BIOUG47849","BL-107ABN:BIOUG47484","BL-107ABN:BIOUG47736","BL-107ABS:BIOUG47849",null,"BL-107ABS:BIOUG47849","BL-107ABN:BIOUG47736","BL-107ABR:BIOUG47779","BL-107ABR:BIOUG47779","BL-107ABR:BIOUG47779","BL-107ABL:BIOUG48038","BL-107ABN:BIOUG47736","BL-107ABL:BIOUG48038","BL-107ABN:BIOUG47736","BL-107ABN:BIOUG47484","BL-107ABL:BIOUG48038","BL-107ABS:BIOUG47849","BL-107ABL:BIOUG48032","BL-1079UE:BIOUG48056","BL-107A91:BIOUG48116","BL-107A93:BIOUG48046","BL-1079UE:BIOUG48054","BL-1079UE:BIOUG48054","BL-107A93:BIOUG48046","BL-107A93:BIOUG48048","BL-107A93:BIOUG48046","BL-107A91:BIOUG48116","BL-1079UE:BIOUG48054","BL-107ACL:BIOUG48118","BL-107ACL:BIOUG48118","BL-107ABI:BIOUG47886","BL-107ABR:BIOUG47876","BL-107ABI:BIOUG47886","BL-107ABI:BIOUG47886","BL-107ABR:BIOUG47875","BL-107ACL:BIOUG48118","BL-107ABY:BIOUG48155","BL-107ABI:BIOUG47886","BL-107ACL:BIOUG48118","BL-107ABY:BIOUG48155","BL-107ABI:BIOUG47886","BL-107ABI:BIOUG47932","BL-107ABR:BIOUG47876","BL-107ACL:BIOUG48118","BL-107ABR:BIOUG47876","BL-107ABY:BIOUG48155","BL-107ABR:BIOUG47875","BL-107ABR:BIOUG47875","BL-107ABR:BIOUG47875","BL-107ABR:BIOUG47876","BL-107ABI:BIOUG47932",null,"BL-107ABI:BIOUG47932","BL-107ABI:BIOUG47886","BL-107ABI:BIOUG47932","BL-107ACL:BIOUG48118","BL-107ABI:BIOUG47886","BL-107ABI:BIOUG47886","BL-107ABI:BIOUG47886","BL-107ACL:BIOUG48118","BL-107ABR:BIOUG47876","BL-107ACL:BIOUG48118","BL-107ABR:BIOUG47876","BL-107ABI:BIOUG47932","BL-107A8Y:BIOUG47873","BL-107ABS:BIOUG47850","BL-107ABL:BIOUG48038","BL-107ABN:BIOUG47484","BL-107ABR:BIOUG47779","BL-107ABS:BIOUG47849","BL-107ABS:BIOUG47849","BL-107ABL:BIOUG48032","BL-107ABR:BIOUG47875","BL-107ABS:BIOUG47849","BL-107ABS:BIOUG47849","BL-107ABS:BIOUG47849","BL-107ACR:BIOUG47769","BL-107ABS:BIOUG47849","BL-107ABL:BIOUG48032","BL-107ABL:BIOUG48038","BL-107ACR:BIOUG47769","BL-107ABR:BIOUG47875","BL-107ABN:BIOUG47736","BL-107ABO:BIOUG47280","BL-107ABI:BIOUG47880","BL-107ABQ:BIOUG48121","BL-107A91:BIOUG48120","BL-107ABO:BIOUG47101","BL-107ABI:BIOUG47880","BL-107ABO:BIOUG47280","BL-107ABO:BIOUG47101","BL-107ABZ:BIOUG47771","BL-107AC4:BIOUG47552","BL-107ABQ:BIOUG48033","BL-107ABZ:BIOUG47772","BL-107ABQ:BIOUG48033","BL-107A91:BIOUG48116","BL-107ABI:BIOUG47880","BL-107ABQ:BIOUG48033","BL-107ABZ:BIOUG47771","BL-107AC4:BIOUG47552","BL-107A91:BIOUG48116","BL-107A91:BIOUG48116","BL-107ABZ:BIOUG47771","BL-107AC4:BIOUG47552","BL-107ABQ:BIOUG48121","BL-107ABO:BIOUG47101","BL-107ABQ:BIOUG48121","BL-107ABZ:BIOUG47771","BL-107A93:BIOUG47810","BL-107ABJ:BIOUG48115",null,"BL-107A93:BIOUG47810","BL-107ACA:BIOUG48041","BL-107ABF:BIOUG47962","BL-107ABJ:BIOUG48115","BL-107A93:BIOUG48046","BL-107A93:BIOUG47810","BL-107ACA:BIOUG48042","BL-107ABF:BIOUG47952","BL-107ABF:BIOUG47952","BL-107A93:BIOUG47810","BL-107A93:BIOUG47810","BL-107ABJ:BIOUG48027","BL-107A93:BIOUG47810","BL-107ACA:BIOUG48042","BL-107ABR:BIOUG47779","BL-107ABL:BIOUG48038","BL-107ABS:BIOUG47849","BL-107ABR:BIOUG47779","BL-107ABS:BIOUG47850","BL-107ABL:BIOUG48032","BL-107ABN:BIOUG47736","BL-107ABR:BIOUG47875","BL-107ABL:BIOUG48032","BL-107ACR:BIOUG47768","BL-107ABS:BIOUG47850","BL-107ABR:BIOUG47779","BL-107ABL:BIOUG48038","BL-107ABL:BIOUG48038","BL-107ABL:BIOUG48032","BL-107ABL:BIOUG48032","BL-107ABL:BIOUG48038","BL-107ABR:BIOUG47779","BL-107ABL:BIOUG48032","BL-107ABS:BIOUG47849","BL-107ABL:BIOUG48038","BL-107ABL:BIOUG48038","BL-107ABL:BIOUG48038","BL-107ABN:BIOUG47484","BL-107ABL:BIOUG48038","BL-107ABR:BIOUG47875","BL-107ABS:BIOUG47849","BL-107ABR:BIOUG47875","BL-107A91:BIOUG47959","BL-107A91:BIOUG48116","BL-1079UE:BIOUG48056","BL-107A91:BIOUG47959","BL-107A91:BIOUG48116","BL-107A93:BIOUG48046","BL-107A91:BIOUG48116","BL-107A93:BIOUG48048","BL-107A91:BIOUG48116","BL-107A91:BIOUG47959","BL-107AC1:BIOUG48029","BL-107A8X:BIOUG47775","BL-107AC8:BIOUG48028","BL-107ABY:BIOUG48049","BL-107AC8:BIOUG47953","BL-107AC8:BIOUG48028","BL-107ACQ:BIOUG48039","BL-107AC1:BIOUG48356","BL-107AC8:BIOUG48028","BL-107AC1:BIOUG48029","BL-107ACQ:BIOUG48039","BL-107ABS:BIOUG47848","BL-107ABN:BIOUG47677","BL-107ACR:BIOUG47555","BL-107ABN:BIOUG47281","BL-107ABN:BIOUG47281","BL-107ABR:BIOUG47877","BL-107ACR:BIOUG47767","BL-107ACR:BIOUG47555","BL-107ABL:BIOUG48035","BL-107ABR:BIOUG47877","BL-107ABN:BIOUG47677","BL-107ACR:BIOUG47767","BL-107ABR:BIOUG47877","BL-107ABN:BIOUG47281","BL-107ABS:BIOUG47848","BL-107ACR:BIOUG47767","BL-107ABN:BIOUG47281","BL-107ABN:BIOUG47281","BL-107ABS:BIOUG47848","BL-107ABR:BIOUG47877","BL-107ABN:BIOUG47677","BL-107ABR:BIOUG47877","BL-107ABR:BIOUG47877","BL-107ACQ:BIOUG48157","BL-107AC8:BIOUG47893","BL-107AC8:BIOUG47893","BL-107A8X:BIOUG47780","BL-107ABY:BIOUG48155","BL-1079UE:BIOUG48054","BL-107A8X:BIOUG47777","BL-107ACQ:BIOUG48157","BL-107AC1:BIOUG48031","BL-107A8X:BIOUG47777","BL-107ACQ:BIOUG48158","BL-107AC1:BIOUG48031","BL-107AC1:BIOUG48031","BL-107AC1:BIOUG48030","BL-107A8X:BIOUG47780","BL-107A8X:BIOUG47777","BL-1079UE:BIOUG48054","BL-107ABY:BIOUG48156","BL-107AC1:BIOUG48031","BL-1079UE:BIOUG48054","BL-107AC1:BIOUG48031","BL-107ACR:BIOUG47769","BL-107ACR:BIOUG47769","BL-107ACA:BIOUG48044","BL-107ACA:BIOUG48042","BL-107ACQ:BIOUG48157","BL-107AC4:BIOUG47552","BL-107ACR:BIOUG47769","BL-107AC4:BIOUG47554","BL-107AC4:BIOUG47554","BL-107ACA:BIOUG48042","BL-107ACQ:BIOUG48039","BL-107ACR:BIOUG47769","BL-107ACA:BIOUG48042","BL-107A93:BIOUG47810","BL-107A91:BIOUG48120","BL-107AC1:BIOUG48029","BL-107ABJ:BIOUG48027","BL-107ABJ:BIOUG47891","BL-107ABZ:BIOUG47774","BL-107ABS:BIOUG47848","BL-107AC8:BIOUG47953","BL-107ABS:BIOUG47848","BL-107ABJ:BIOUG47891","BL-107AC8:BIOUG47893","BL-107ABS:BIOUG47848","BL-107ABJ:BIOUG47891","BL-107AC8:BIOUG47893","BL-107AC8:BIOUG47893","BL-107ABJ:BIOUG48027","BL-107ABZ:BIOUG47774","BL-107ABJ:BIOUG48027","BL-107ABZ:BIOUG47772","BL-107ABZ:BIOUG47774","BL-107ABS:BIOUG47850","BL-107ABZ:BIOUG47772","BL-107ABJ:BIOUG47891","BL-107ABS:BIOUG47850","BL-107ABZ:BIOUG47774","BL-107ABJ:BIOUG47891","BL-107ABJ:BIOUG47891","BL-107ABS:BIOUG47848","BL-107A93:BIOUG47810","BL-107ACR:BIOUG47767","BL-107ACA:BIOUG48042","BL-107AC4:BIOUG47554","BL-107AC4:BIOUG47554","BL-107ACQ:BIOUG48157","BL-107ACQ:BIOUG48157","BL-107ABZ:BIOUG47772","BL-107ABZ:BIOUG47774","BL-107ABS:BIOUG47848","BL-107AC1:BIOUG48356","BL-107AC8:BIOUG48028","BL-107AC1:BIOUG48356","BL-107AC8:BIOUG47953","BL-1079UE:BIOUG48056","BL-107AC1:BIOUG48029","BL-107ACQ:BIOUG48154","BL-107AC8:BIOUG48028","BL-107AC1:BIOUG48029","BL-107AC1:BIOUG48356","BL-107AC8:BIOUG47953","BL-107AC1:BIOUG48029","BL-107AC1:BIOUG48356","BL-107ACQ:BIOUG48039","BL-107AC8:BIOUG47953","BL-107AC1:BIOUG48029","BL-107A8X:BIOUG47775","BL-107AC1:BIOUG48029","BL-107AC1:BIOUG48356","BL-107AC1:BIOUG48029","BL-107AC8:BIOUG48028","BL-107ABZ:BIOUG47774","BL-107ABJ:BIOUG47891","BL-107ABS:BIOUG47848","BL-107ABJ:BIOUG47891","BL-107ABS:BIOUG47848","BL-107AC8:BIOUG47893","BL-107ABS:BIOUG47850","BL-107ABQ:BIOUG48121","BL-107ABI:BIOUG47880","BL-107ABQ:BIOUG48121","BL-1079UE:BIOUG48056","BL-107ABJ:BIOUG48115","BL-107ABF:BIOUG47952","BL-107ABZ:BIOUG47772","BL-107AC8:BIOUG47893","BL-107ABZ:BIOUG47772","BL-107ABZ:BIOUG47774","BL-107ABZ:BIOUG47772","BL-107ABJ:BIOUG47891","BL-107ABJ:BIOUG47891","BL-107ABS:BIOUG47848","BL-107ABJ:BIOUG47891","BL-107AC8:BIOUG47953","BL-107ABZ:BIOUG47774","BL-107ABZ:BIOUG47772","BL-107ABZ:BIOUG47774","BL-107AC8:BIOUG47893",null,"BL-107ABZ:BIOUG47772","BL-107ABJ:BIOUG47891","BL-107ABJ:BIOUG47891","BL-107AC8:BIOUG47953","BL-107ABS:BIOUG47850","BL-107AC8:BIOUG47893","BL-107ABJ:BIOUG47891","BL-107ABS:BIOUG47848","BL-107ABZ:BIOUG47772","BL-107ABZ:BIOUG47774","BL-107A91:BIOUG48120","BL-107ABI:BIOUG47932","BL-107A91:BIOUG48120","BL-107ABZ:BIOUG47771","BL-107AC4:BIOUG47552","BL-107A91:BIOUG48120","BL-107ABQ:BIOUG48121","BL-107ABZ:BIOUG47771","BL-107A91:BIOUG48120","BL-107ABZ:BIOUG47772","BL-107ABI:BIOUG47880","BL-107ABI:BIOUG47880","BL-107A91:BIOUG48116","BL-107ABQ:BIOUG48033","BL-107ABI:BIOUG47886","BL-107ABI:BIOUG47886","BL-107ABQ:BIOUG48033","BL-107ABQ:BIOUG48033","BL-107ABI:BIOUG47880","BL-107ABI:BIOUG47886","BL-107ABQ:BIOUG48033","BL-107ABQ:BIOUG48033","BL-107ABO:BIOUG47280","BL-107A91:BIOUG48120","BL-107AC1:BIOUG48029","BL-107A8X:BIOUG47775","BL-107AC8:BIOUG48028","BL-107AC8:BIOUG48028","BL-107A8X:BIOUG47775","BL-107AC1:BIOUG48029","BL-107AC1:BIOUG48029","BL-107AC8:BIOUG48028","BL-107AC1:BIOUG48029","BL-107AC1:BIOUG48356","BL-107A8X:BIOUG47775","BL-107AC8:BIOUG47953","BL-107AC8:BIOUG48028","BL-1079UE:BIOUG48055","BL-107ABS:BIOUG47847","BL-107AC8:BIOUG47892","BL-107ACL:BIOUG48119","BL-107ABF:BIOUG47962","BL-107ACL:BIOUG48119","BL-107A93:BIOUG48046","BL-107ACL:BIOUG48119","BL-107A93:BIOUG48046","BL-107ACA:BIOUG48041","BL-107ACL:BIOUG48050","BL-107ACL:BIOUG48050","BL-107ABF:BIOUG47962","BL-107ACA:BIOUG48042","BL-107ACA:BIOUG48041","BL-107ACL:BIOUG48119","BL-107A93:BIOUG48046","BL-107ACA:BIOUG48042",null,"BL-107ACL:BIOUG48119","BL-107ACA:BIOUG48041","BL-107ABJ:BIOUG48115","BL-107ACA:BIOUG48041","BL-107ACL:BIOUG48119","BL-107ABF:BIOUG47952","BL-107ABJ:BIOUG48115","BL-107ABJ:BIOUG48115","BL-107A93:BIOUG48046","BL-107A93:BIOUG47810","BL-107A8X:BIOUG47775","BL-107AC1:BIOUG48356","BL-107AC4:BIOUG47552","BL-107ABQ:BIOUG48033","BL-107ABO:BIOUG47101","BL-107ABQ:BIOUG48033","BL-107ABZ:BIOUG47771","BL-107ABQ:BIOUG48033","BL-107A91:BIOUG48116","BL-107ABO:BIOUG47280","BL-107AC4:BIOUG47552","BL-107ABQ:BIOUG48033","BL-107ABZ:BIOUG47772","BL-107ABQ:BIOUG48033","BL-107ABQ:BIOUG48033","BL-107ABO:BIOUG47101","BL-107ABQ:BIOUG48033","BL-107AC4:BIOUG47552","BL-107ABZ:BIOUG47771","BL-107ABZ:BIOUG47774","BL-107AC4:BIOUG47554","BL-107AC4:BIOUG47554","BL-107ABQ:BIOUG48036","BL-107ABZ:BIOUG47774","BL-107ABZ:BIOUG47774","BL-107ABI:BIOUG47932","BL-107ABI:BIOUG47930","BL-107ABQ:BIOUG48036","BL-107ABI:BIOUG47930","BL-107AC4:BIOUG47553","BL-107ABI:BIOUG47930","BL-107A91:BIOUG47954","BL-107AC4:BIOUG47553","BL-107ABQ:BIOUG48036","BL-107A91:BIOUG47959","BL-107AC4:BIOUG47554","BL-107ABO:BIOUG47597","BL-107ABI:BIOUG47932","BL-107ACL:BIOUG48119","BL-107ABZ:BIOUG47771","BL-107ABN:BIOUG47281","BL-107AC1:BIOUG48030","BL-107AC1:BIOUG48030","BL-107AC1:BIOUG48030","BL-107ABN:BIOUG47736","BL-107AC1:BIOUG48030","BL-107AC1:BIOUG48030","BL-107AC1:BIOUG48030","BL-107AC1:BIOUG48030","BL-107AC1:BIOUG48030","BL-107ABF:BIOUG47960","BL-107ABN:BIOUG47281","BL-107AC1:BIOUG48030","BL-107AC1:BIOUG48030","BL-107ABN:BIOUG47281","BL-107ABN:BIOUG47281","BL-107ABN:BIOUG47281","BL-107ABN:BIOUG47736","BL-107AC1:BIOUG48356","BL-107ABF:BIOUG47960","BL-107ABN:BIOUG47736","BL-107ABF:BIOUG47960","BL-107ABN:BIOUG47736","BL-107A8X:BIOUG47775","BL-107A8X:BIOUG47777","BL-107AC4:BIOUG47552","BL-107AC1:BIOUG48029","BL-107AC8:BIOUG47953","BL-1079UE:BIOUG48055","BL-107AC8:BIOUG48028","BL-107AC8:BIOUG48028","BL-107AC1:BIOUG48029","BL-107AC1:BIOUG48029","BL-107ACQ:BIOUG48154","BL-107AC1:BIOUG48029","BL-1079UE:BIOUG48056","BL-107AC8:BIOUG48028","BL-107ACQ:BIOUG48154","BL-107AC1:BIOUG48029","BL-107AC8:BIOUG48028","BL-1079UE:BIOUG48056","BL-107AC1:BIOUG48356","BL-107ABZ:BIOUG47771","BL-107ABS:BIOUG47849","BL-107ABS:BIOUG47847","BL-107ABS:BIOUG47849","BL-107ABJ:BIOUG48115","BL-107AC8:BIOUG48028","BL-107ABS:BIOUG47849","BL-107AC8:BIOUG47892","BL-107ABZ:BIOUG47773","BL-107ABJ:BIOUG47890","BL-107ABJ:BIOUG48115","BL-107AC8:BIOUG48028","BL-107ABS:BIOUG47849","BL-107ABS:BIOUG47847","BL-107AC8:BIOUG48028","BL-107AC8:BIOUG48028","BL-107AC8:BIOUG48028","BL-107ABJ:BIOUG48115","BL-107AC8:BIOUG47892","BL-107AC8:BIOUG47892","BL-107AC8:BIOUG47892","BL-107ABS:BIOUG47847","BL-107ABS:BIOUG47849","BL-107AC8:BIOUG47892","BL-107ABZ:BIOUG47771","BL-107ABJ:BIOUG48115","BL-107AC8:BIOUG47892","BL-107ABJ:BIOUG48115","BL-107ABJ:BIOUG48115","BL-107ACR:BIOUG47767","BL-107ACQ:BIOUG48157","BL-107AC8:BIOUG48028","BL-107ACQ:BIOUG48039","BL-107AC8:BIOUG47892","BL-107AC8:BIOUG47892","BL-107A8X:BIOUG47780","BL-1079UE:BIOUG48054","BL-1079UE:BIOUG48053","BL-107A8X:BIOUG47780","BL-107A8X:BIOUG47780","BL-107AC8:BIOUG47892","BL-1079UE:BIOUG48054","BL-1079UE:BIOUG48053","BL-107AC1:BIOUG48030","BL-107AC1:BIOUG48031","BL-107AC1:BIOUG48030","BL-107AC1:BIOUG48031","BL-1079UE:BIOUG48053","BL-107AC1:BIOUG48030",null,"BL-107A8X:BIOUG47777","BL-107ACQ:BIOUG48157","BL-107A8X:BIOUG47780","BL-107A8X:BIOUG47780","BL-107A8X:BIOUG47780","BL-1079UE:BIOUG48053","BL-1079UE:BIOUG48054","BL-107ACQ:BIOUG48157","BL-107AC8:BIOUG47893",null,"BL-107AC8:BIOUG47892","BL-1079UE:BIOUG48056","BL-107AC1:BIOUG48356","BL-107ABY:BIOUG48040","BL-107AC8:BIOUG48028","BL-107AC1:BIOUG48356","BL-107A8X:BIOUG47775","BL-107AC1:BIOUG48356","BL-107ABY:BIOUG48049","BL-107AC1:BIOUG48029","BL-107AC1:BIOUG48029","BL-107AC1:BIOUG48029","BL-107AC1:BIOUG48029","BL-107ACQ:BIOUG48039","BL-107AC1:BIOUG48029","BL-107AC1:BIOUG48029","BL-107ACQ:BIOUG48039","BL-107ABS:BIOUG47847","BL-107ABL:BIOUG48032","BL-107ABL:BIOUG48032","BL-107ACR:BIOUG47769","BL-107ABR:BIOUG47875","BL-107ABR:BIOUG47779","BL-107ABR:BIOUG47779","BL-107ABL:BIOUG48032","BL-107ABL:BIOUG48038","BL-107ABR:BIOUG47875","BL-107ABS:BIOUG47850","BL-107ABS:BIOUG47849","BL-107ABL:BIOUG48032","BL-107ABR:BIOUG47779","BL-107ABN:BIOUG47736","BL-107ABL:BIOUG48038","BL-107ACR:BIOUG47769","BL-107ABS:BIOUG47849","BL-107ABL:BIOUG48038","BL-107ABL:BIOUG48038","BL-107ABI:BIOUG47930",null,"BL-107ACL:BIOUG48117","BL-107ACA:BIOUG48044","BL-107A93:BIOUG48047","BL-107ABF:BIOUG47961","BL-107ABJ:BIOUG47891","BL-107ABJ:BIOUG47891","BL-107ABF:BIOUG47961","BL-107BUN:BIOUG47955","BL-107ACA:BIOUG48044","BL-107ABF:BIOUG47960","BL-107ABJ:BIOUG47890","BL-107ABJ:BIOUG47890","BL-107ABJ:BIOUG47890","BL-107ACA:BIOUG48043","BL-107ABF:BIOUG47961","BL-107A93:BIOUG48047","BL-107ABJ:BIOUG47891","BL-107ACL:BIOUG48117","BL-107ACA:BIOUG48044","BL-107ABJ:BIOUG47890","BL-107ACA:BIOUG48043","BL-107ABF:BIOUG47961","BL-107A93:BIOUG48048","BL-107A93:BIOUG48047","BL-107ABJ:BIOUG47891","BL-107ABR:BIOUG47779","BL-107ABF:BIOUG47962","BL-107ACQ:BIOUG48157","BL-107ABN:BIOUG47736","BL-107AC1:BIOUG48030","BL-107ABO:BIOUG47597","BL-107AC1:BIOUG48030","BL-107ABN:BIOUG47736","BL-107ABN:BIOUG47736","BL-107AC1:BIOUG48030","BL-107ABN:BIOUG47736","BL-107AC1:BIOUG48030","BL-107ABN:BIOUG47736","BL-107ABN:BIOUG47736","BL-107ABF:BIOUG47960","BL-107ABO:BIOUG47280","BL-107ABN:BIOUG47736","BL-107ABN:BIOUG47736","BL-107ABO:BIOUG47280","BL-107AC1:BIOUG48356","BL-107ABN:BIOUG47281","BL-107ABF:BIOUG47960","BL-107ABF:BIOUG47960","BL-107AC1:BIOUG48030","BL-107AC1:BIOUG48030","BL-107ABN:BIOUG47736","BL-107ABN:BIOUG47736","BL-107ABN:BIOUG47736","BL-107ABN:BIOUG47736","BL-107ABF:BIOUG47960","BL-107AC1:BIOUG48356","BL-107ABJ:BIOUG47890","BL-107AC8:BIOUG47892","BL-107ABS:BIOUG47849","BL-107ABJ:BIOUG47890","BL-107ABJ:BIOUG47890","BL-107ABS:BIOUG47847","BL-107AC8:BIOUG48028","BL-107ABJ:BIOUG47890","BL-107AC8:BIOUG48028","BL-107ABJ:BIOUG47890","BL-107ABJ:BIOUG47890","BL-107ABJ:BIOUG47890","BL-107ABS:BIOUG47849","BL-107ABZ:BIOUG47773","BL-107AC8:BIOUG48028","BL-107ABS:BIOUG47849","BL-107AC8:BIOUG48028","BL-107ABZ:BIOUG47773","BL-107ABS:BIOUG47849","BL-107ABJ:BIOUG47890","BL-107AC8:BIOUG48028","BL-107ABS:BIOUG47849","BL-107ABJ:BIOUG47890","BL-107ABS:BIOUG47847","BL-107ABJ:BIOUG47890",null,"BL-107ABZ:BIOUG47771","BL-107ABJ:BIOUG47890","BL-107ABF:BIOUG47960","BL-107AC1:BIOUG48030","BL-107AC8:BIOUG47892","BL-107AC1:BIOUG48031","BL-107AC8:BIOUG47892","BL-107A8X:BIOUG47780","BL-1079UE:BIOUG48053","BL-107AC1:BIOUG48030","BL-1079UE:BIOUG48054","BL-1079UE:BIOUG48053","BL-1079UE:BIOUG48054","BL-107ACQ:BIOUG48158","BL-107AC1:BIOUG48031","BL-107A8X:BIOUG47780","BL-1079UE:BIOUG48053","BL-107AC8:BIOUG47892","BL-107ACQ:BIOUG48157","BL-107ACQ:BIOUG48157","BL-1079UE:BIOUG48053","BL-107ACQ:BIOUG48158","BL-107AC1:BIOUG48031","BL-1079UE:BIOUG48053","BL-107A8X:BIOUG47780","BL-107A8X:BIOUG47780",null,"BL-1079UE:BIOUG48054","BL-107AC1:BIOUG48030","BL-107A8X:BIOUG47780","BL-107A8X:BIOUG47780","BL-107A8X:BIOUG47777","BL-107AC8:BIOUG47892","BL-107AC8:BIOUG47892","BL-1079UE:BIOUG48053","BL-107ABN:BIOUG47677","BL-107AC1:BIOUG48029","BL-107AC1:BIOUG48031","BL-107AC1:BIOUG48029","BL-107AC1:BIOUG48029","BL-107ABN:BIOUG47484","BL-107ABN:BIOUG47484","BL-107ABO:BIOUG47101","BL-107ABN:BIOUG47484","BL-107ABN:BIOUG47484","BL-107ABN:BIOUG47484","BL-107AC8:BIOUG47892","BL-107AC8:BIOUG47893","BL-1079UE:BIOUG48053","BL-107AC1:BIOUG48030","BL-107A8X:BIOUG47780","BL-107A8X:BIOUG47780","BL-107AC8:BIOUG47892","BL-1079UE:BIOUG48053","BL-107A8X:BIOUG47780","BL-1079UE:BIOUG48054","BL-107ACQ:BIOUG48157","BL-107ACQ:BIOUG48157","BL-107AC8:BIOUG47893","BL-107AC1:BIOUG48031","BL-107AC8:BIOUG47893","BL-107AC1:BIOUG48030","BL-107ABY:BIOUG48156","BL-107ACQ:BIOUG48157","BL-107ACQ:BIOUG48157","BL-107A8X:BIOUG47780","BL-107A8X:BIOUG47780","BL-107ABY:BIOUG48156","BL-107A8X:BIOUG47777","BL-1079UE:BIOUG48053","BL-1079UE:BIOUG48053","BL-107AC1:BIOUG48031","BL-107ACQ:BIOUG48157","BL-107ACQ:BIOUG48157","BL-1079UE:BIOUG48053","BL-107A8X:BIOUG47780","BL-107A8X:BIOUG47780","BL-107ACQ:BIOUG48157","BL-107AC1:BIOUG48030","BL-107ACQ:BIOUG48157","BL-107ACQ:BIOUG48157","BL-107ACQ:BIOUG48157","BL-107AC8:BIOUG47892","BL-107A8X:BIOUG47780","BL-107A8X:BIOUG47780","BL-107AC1:BIOUG48031","BL-107AC8:BIOUG47893","BL-107ACQ:BIOUG48157","BL-107A8X:BIOUG47780","BL-107ACQ:BIOUG48157","BL-107AC8:BIOUG47893","BL-107A8X:BIOUG47780","BL-107ACQ:BIOUG48157","BL-1079UE:BIOUG48053","BL-1079UE:BIOUG48053","BL-107ABS:BIOUG47848","BL-107ABR:BIOUG47876","BL-107ABR:BIOUG47876","BL-107A8Y:BIOUG47950","BL-107ABR:BIOUG47877","BL-107ABL:BIOUG48037","BL-107ABR:BIOUG47876","BL-107ABS:BIOUG47847","BL-107ABS:BIOUG47848","BL-107ABR:BIOUG47876","BL-107ABN:BIOUG47281","BL-107ACR:BIOUG47555","BL-107ABR:BIOUG47877","BL-107ABN:BIOUG47281","BL-107ABS:BIOUG47848","BL-107ABS:BIOUG47848","BL-107ABR:BIOUG47877","BL-107ABR:BIOUG47876","BL-107ACR:BIOUG47555","BL-107ABR:BIOUG47877","BL-107ABN:BIOUG47677","BL-107ABZ:BIOUG47774","BL-107A91:BIOUG47959","BL-107AC4:BIOUG47553","BL-107ABQ:BIOUG48034","BL-107ABQ:BIOUG48034","BL-107AC4:BIOUG47554","BL-107ABI:BIOUG47930","BL-107ABO:BIOUG47597","BL-107A91:BIOUG47954","BL-107ABQ:BIOUG48036","BL-107ABI:BIOUG47932","BL-107ABI:BIOUG47932","BL-107AC4:BIOUG47554","BL-107ABQ:BIOUG48034","BL-107A91:BIOUG47959","BL-107ABI:BIOUG47932","BL-107ABI:BIOUG47930","BL-107ABI:BIOUG47930","BL-107ABQ:BIOUG48036","BL-107ABI:BIOUG47930","BL-107A91:BIOUG47959","BL-107ABI:BIOUG47932","BL-107ABI:BIOUG47930","BL-107ABI:BIOUG47930","BL-107ABQ:BIOUG48034","BL-107AC4:BIOUG47554","BL-107A91:BIOUG47954","BL-107ABQ:BIOUG48034",null,"BL-107AC1:BIOUG48030","BL-107ABY:BIOUG48156","BL-107AC8:BIOUG47893","BL-107ACQ:BIOUG48157","BL-1079UE:BIOUG48053","BL-1079UE:BIOUG48054","BL-107AC1:BIOUG48031","BL-107AC8:BIOUG47892","BL-107AC1:BIOUG48030","BL-107AC8:BIOUG47893","BL-107AC8:BIOUG47893","BL-107AC1:BIOUG48031","BL-1079UE:BIOUG48054","BL-107AC1:BIOUG48030","BL-107ACQ:BIOUG48157","BL-107AC1:BIOUG48030","BL-107AC1:BIOUG48030","BL-1079UE:BIOUG48054","BL-1079UE:BIOUG48054","BL-107AC1:BIOUG48031","BL-107AC1:BIOUG48030","BL-107AC1:BIOUG48031","BL-107AC1:BIOUG48031","BL-107ABI:BIOUG47880","BL-107ABR:BIOUG47877","BL-107ACL:BIOUG48117","BL-107ABR:BIOUG47877","BL-107ACL:BIOUG48117","BL-107ABR:BIOUG47877","BL-107ABR:BIOUG47779","BL-107ACL:BIOUG48117","BL-107ACL:BIOUG48119","BL-107ABI:BIOUG47880","BL-107ACL:BIOUG48117","BL-107ABI:BIOUG47930","BL-107ACL:BIOUG48119","BL-107ACL:BIOUG48119","BL-107ACL:BIOUG48117","BL-107ABR:BIOUG47877","BL-107ABR:BIOUG47877","BL-107ACL:BIOUG48119","BL-107ABR:BIOUG47779","BL-107ABI:BIOUG47880","BL-107ABI:BIOUG47880","BL-107ACL:BIOUG48119","BL-107ABI:BIOUG47930","BL-107A8X:BIOUG47780","BL-107ACQ:BIOUG48158","BL-107ACR:BIOUG47555","BL-107ACQ:BIOUG48158","BL-107AC4:BIOUG47553","BL-107ACA:BIOUG48041","BL-107ACR:BIOUG47555","BL-107ACR:BIOUG47768","BL-107ACR:BIOUG47768","BL-107ACA:BIOUG48043","BL-107AC4:BIOUG47553","BL-107ACQ:BIOUG48154","BL-107ACQ:BIOUG48154","BL-107ACR:BIOUG47768","BL-107AC4:BIOUG47553","BL-107ACA:BIOUG48041","BL-107ACA:BIOUG48043","BL-107AC4:BIOUG47550","BL-107ACQ:BIOUG48154","BL-107ACQ:BIOUG48154","BL-107ACA:BIOUG48043","BL-107AC4:BIOUG47553","BL-107ACA:BIOUG48041","BL-107ACQ:BIOUG48158","BL-107ACR:BIOUG47768","BL-107ACR:BIOUG47555","BL-107AC4:BIOUG47553","BL-107AC4:BIOUG47553","BL-107ACA:BIOUG48043","BL-107ACR:BIOUG47768","BL-107AC4:BIOUG47550","BL-107ABQ:BIOUG48121","BL-107ABL:BIOUG48038","BL-107BUN:BIOUG47958","BL-107ABL:BIOUG48038","BL-107A8X:BIOUG47780","BL-107A8X:BIOUG47780","BL-107ABQ:BIOUG48121","BL-107A8X:BIOUG47780","BL-107A8X:BIOUG47780","BL-107ABQ:BIOUG48121","BL-107A8X:BIOUG47766","BL-107ABL:BIOUG48038","BL-107ABL:BIOUG48038","BL-107ABL:BIOUG48038","BL-107A8X:BIOUG47766","BL-107ABL:BIOUG48038","BL-107ABQ:BIOUG48121","BL-107ABQ:BIOUG48034","BL-107ABQ:BIOUG48121","BL-107ABL:BIOUG48038","BL-107BUN:BIOUG47958","BL-107ABQ:BIOUG48121","BL-107ABL:BIOUG48038","BL-107ABQ:BIOUG48034","BL-107ABL:BIOUG48038","BL-107ABQ:BIOUG48033","BL-107ABL:BIOUG48037","BL-107ABQ:BIOUG48036","BL-107ABL:BIOUG48037","BL-107ABQ:BIOUG48033","BL-107ABL:BIOUG48037","BL-107A8X:BIOUG47777","BL-107ABQ:BIOUG48036","BL-107A8X:BIOUG47775","BL-107ABQ:BIOUG48036","BL-107ABQ:BIOUG48036","BL-107BUN:BIOUG47955","BL-107ABL:BIOUG48032","BL-107BUN:BIOUG47955","BL-107ABL:BIOUG48032","BL-107ABQ:BIOUG48033","BL-107ABL:BIOUG48037","BL-107A8X:BIOUG47777","BL-107ABL:BIOUG48037","BL-107ABQ:BIOUG48033","BL-107ABL:BIOUG48037","BL-107ABQ:BIOUG48033","BL-107A8X:BIOUG47775","BL-107A8X:BIOUG47777","BL-107ABQ:BIOUG48036","BL-107ABQ:BIOUG48036","BL-107ABL:BIOUG48037","BL-107ABQ:BIOUG48033","BL-107ABQ:BIOUG48033","BL-107A93:BIOUG48047","BL-107A91:BIOUG48120","BL-107A91:BIOUG47954","BL-107A93:BIOUG48047","BL-107A93:BIOUG48047","BL-107A91:BIOUG48120","BL-107A91:BIOUG47954","BL-107A91:BIOUG48120","BL-107A93:BIOUG47810","BL-107A93:BIOUG47810","BL-107A91:BIOUG48120","BL-107A91:BIOUG47954","BL-107A93:BIOUG47810","BL-107A93:BIOUG48047","BL-107A93:BIOUG47810","BL-107A93:BIOUG47810","BL-1079UE:BIOUG48053","BL-107A93:BIOUG48047","BL-1079UE:BIOUG48053","BL-107BUN:BIOUG47955","BL-107ABL:BIOUG48037","BL-107ABL:BIOUG48032","BL-107BUN:BIOUG47955","BL-107ABQ:BIOUG48033","BL-107ABQ:BIOUG48033","BL-107ABQ:BIOUG48033","BL-107A8X:BIOUG47777","BL-107ABQ:BIOUG48033","BL-107ABL:BIOUG48037","BL-107A8X:BIOUG47775","BL-107ABL:BIOUG48032","BL-107ABL:BIOUG48037","BL-107ABQ:BIOUG48033","BL-107A8X:BIOUG47775","BL-107ABQ:BIOUG48033","BL-107A8X:BIOUG47775","BL-107ABQ:BIOUG48033","BL-107ABL:BIOUG48037","BL-107ABQ:BIOUG48033","BL-107ABQ:BIOUG48033","BL-107ABL:BIOUG48032","BL-107ABL:BIOUG48037","BL-107ABQ:BIOUG48033","BL-107ABL:BIOUG48032","BL-107AC1:BIOUG48029","BL-107AC1:BIOUG48029","BL-107ABY:BIOUG48049","BL-107AC1:BIOUG48029","BL-107AC8:BIOUG48028","BL-107AC8:BIOUG48028","BL-107AC1:BIOUG48029","BL-107AC1:BIOUG48029","BL-107AC8:BIOUG48028","BL-107A8X:BIOUG47775","BL-107ACQ:BIOUG48039","BL-1079UE:BIOUG48056","BL-107AC1:BIOUG48029","BL-107AC8:BIOUG48028","BL-107AC1:BIOUG48029","BL-107AC1:BIOUG48029","BL-107AC1:BIOUG48029","BL-1079UE:BIOUG48056","BL-107A91:BIOUG48116","BL-107A91:BIOUG48116","BL-107A93:BIOUG48046","BL-107A91:BIOUG48116","BL-107A93:BIOUG48048","BL-107A91:BIOUG48116","BL-1079UE:BIOUG48056","BL-1079UE:BIOUG48056","BL-107A91:BIOUG48116","BL-107A91:BIOUG48116","BL-1079UE:BIOUG48054","BL-107A93:BIOUG48046","BL-107A8Y:BIOUG47873","BL-107A91:BIOUG48116","BL-107A91:BIOUG48116","BL-1079UE:BIOUG48056","BL-107A91:BIOUG48116","BL-107A93:BIOUG48046","BL-107A91:BIOUG48116","BL-1079UE:BIOUG48054","BL-107A91:BIOUG48116","BL-107A91:BIOUG48116","BL-107ABQ:BIOUG48036","BL-107BUN:BIOUG47955","BL-107A8X:BIOUG47775","BL-107ABQ:BIOUG48036","BL-107ABL:BIOUG48037","BL-107ABQ:BIOUG48036","BL-107ABQ:BIOUG48033","BL-107ABQ:BIOUG48036","BL-107ABL:BIOUG48037","BL-107ABL:BIOUG48037",null,"BL-107A8X:BIOUG47777","BL-107ABL:BIOUG48037","BL-107ABL:BIOUG48037","BL-107ABQ:BIOUG48033","BL-107A8X:BIOUG47775","BL-107ABL:BIOUG48037","BL-107BUN:BIOUG47955","BL-107ABQ:BIOUG48033","BL-107BUN:BIOUG47955","BL-107BUN:BIOUG47955","BL-107BUN:BIOUG47955","BL-107BUN:BIOUG47955","BL-107BUN:BIOUG47955","BL-107ABQ:BIOUG48033","BL-107BUN:BIOUG47955","BL-107BUN:BIOUG47955","BL-107ABQ:BIOUG48036","BL-107ABQ:BIOUG48036","BL-107A91:BIOUG47954","BL-107A91:BIOUG47954","BL-107A93:BIOUG47810","BL-107A93:BIOUG47810","BL-107A93:BIOUG47810","BL-107A93:BIOUG47810","BL-107A93:BIOUG47810","BL-107A91:BIOUG48120","BL-107A93:BIOUG47810","BL-1079UE:BIOUG48053","BL-107A91:BIOUG48120","BL-107A8Y:BIOUG47590","BL-107A91:BIOUG47954","BL-107A93:BIOUG48047","BL-1079UE:BIOUG48055","BL-107A93:BIOUG48047","BL-107A93:BIOUG47810","BL-1079UE:BIOUG48055","BL-107A91:BIOUG48120","BL-107A93:BIOUG48047","BL-107A93:BIOUG47810","BL-107A93:BIOUG47810",null,"BL-107A8X:BIOUG47777","BL-107A8X:BIOUG47780","BL-1079UE:BIOUG48053","BL-107ACQ:BIOUG48157","BL-107ACQ:BIOUG48157","BL-107A8X:BIOUG47777","BL-107AC1:BIOUG48030","BL-107A8X:BIOUG47777","BL-1079UE:BIOUG48053","BL-107ABY:BIOUG48155","BL-107A8X:BIOUG47780","BL-1079UE:BIOUG48054","BL-107AC1:BIOUG48031","BL-107A8X:BIOUG47777","BL-107AC8:BIOUG47892","BL-107A8X:BIOUG47780","BL-107A8X:BIOUG47780","BL-107AC8:BIOUG47892","BL-107ACQ:BIOUG48157","BL-1079UE:BIOUG48053","BL-107A8X:BIOUG47777","BL-1079UE:BIOUG48053","BL-107ABY:BIOUG48156","BL-107AC1:BIOUG48030","BL-107ACQ:BIOUG48157",null,"BL-107ACA:BIOUG48041","BL-107ACL:BIOUG48050","BL-107BUN:BIOUG47958",null,"BL-107ACA:BIOUG48042","BL-107ACL:BIOUG48050","BL-107A93:BIOUG47810","BL-107ACL:BIOUG48119","BL-107ABJ:BIOUG48027","BL-107ACA:BIOUG48042","BL-107ACL:BIOUG48119","BL-107ACL:BIOUG48050","BL-107ACA:BIOUG48042","BL-107ABF:BIOUG47962","BL-107ACL:BIOUG48050","BL-107A93:BIOUG47810","BL-107ACL:BIOUG48119","BL-107ABF:BIOUG47952","BL-107A93:BIOUG47810","BL-107ACA:BIOUG48041","BL-107ACL:BIOUG48050","BL-107ACA:BIOUG48042","BL-107ABJ:BIOUG48115","BL-107ABQ:BIOUG48034","BL-107ABQ:BIOUG48121","BL-107ABQ:BIOUG48121","BL-107BUN:BIOUG47956","BL-107ABL:BIOUG48035","BL-107ABL:BIOUG48038","BL-107ABL:BIOUG48038","BL-107A8X:BIOUG47780","BL-107A8X:BIOUG47780","BL-107ABL:BIOUG48038","BL-107ABQ:BIOUG48034","BL-107A8X:BIOUG47780","BL-107ABQ:BIOUG48034","BL-107ABQ:BIOUG48034","BL-107BUN:BIOUG47956","BL-107BUN:BIOUG47956","BL-107BUN:BIOUG47956","BL-107A8X:BIOUG47766","BL-107BUN:BIOUG47956","BL-107ABQ:BIOUG48121","BL-107ABL:BIOUG48038","BL-107ABL:BIOUG48038","BL-107ABQ:BIOUG48034","BL-107ABL:BIOUG48038","BL-107AC1:BIOUG48029","BL-107AC1:BIOUG48029","BL-107AC1:BIOUG48356","BL-107A8X:BIOUG47775","BL-107AC1:BIOUG48029","BL-107AC1:BIOUG48029","BL-107ACQ:BIOUG48154","BL-107ACQ:BIOUG48039","BL-107ACQ:BIOUG48039","BL-107AC1:BIOUG48029","BL-1079UE:BIOUG48056","BL-107AC1:BIOUG48029","BL-107AC1:BIOUG48029","BL-107ACQ:BIOUG48154","BL-107ACQ:BIOUG48154","BL-1079UE:BIOUG48056","BL-107ABJ:BIOUG48115","BL-107A93:BIOUG47810","BL-107ACL:BIOUG48119","BL-107ABJ:BIOUG48115","BL-107A93:BIOUG47810","BL-107ACL:BIOUG48119","BL-107ACA:BIOUG48042","BL-107ABF:BIOUG47962","BL-107ABJ:BIOUG48115","BL-107ABF:BIOUG47962","BL-107ACL:BIOUG48050","BL-107A93:BIOUG47810","BL-107ACL:BIOUG48050","BL-107A93:BIOUG47810","BL-107ACL:BIOUG48119","BL-107ABF:BIOUG47952","BL-107ACL:BIOUG48050","BL-107AC1:BIOUG48029","BL-107ABO:BIOUG47101","BL-107ABI:BIOUG47886","BL-107ABZ:BIOUG47771","BL-107ABI:BIOUG47886","BL-107A91:BIOUG48116","BL-107ABQ:BIOUG48121","BL-107A91:BIOUG48120","BL-107ABZ:BIOUG47772","BL-107ABQ:BIOUG48121","BL-107ABQ:BIOUG48121","BL-107ABQ:BIOUG48033","BL-107AC4:BIOUG47550","BL-107AC4:BIOUG47550","BL-107ABQ:BIOUG48121","BL-107ABI:BIOUG47886","BL-107AC4:BIOUG47552","BL-107A91:BIOUG48116","BL-107ABI:BIOUG47886","BL-107ABZ:BIOUG47772","BL-107ABI:BIOUG47880","BL-107A91:BIOUG48116","BL-107ABQ:BIOUG48121","BL-107ABI:BIOUG47880","BL-107ABQ:BIOUG48033","BL-107A91:BIOUG48116","BL-107A91:BIOUG48116","BL-107ABQ:BIOUG48033","BL-107A8Y:BIOUG47950","BL-107A91:BIOUG48116","BL-1079UE:BIOUG48056","BL-1079UE:BIOUG48056","BL-1079UE:BIOUG48054","BL-1079UE:BIOUG48056","BL-107A93:BIOUG48048","BL-107A91:BIOUG47959","BL-107A91:BIOUG48116","BL-107A93:BIOUG48046","BL-107A93:BIOUG48048","BL-107A93:BIOUG48048","BL-107A91:BIOUG48116","BL-1079UE:BIOUG48056","BL-107A93:BIOUG48046","BL-107A93:BIOUG48046","BL-107A91:BIOUG48116","BL-107A93:BIOUG48046","BL-107A93:BIOUG48046","BL-107A91:BIOUG47959","BL-107A91:BIOUG47959","BL-107A91:BIOUG48116","BL-107A91:BIOUG48116","BL-107A91:BIOUG48116","BL-107A93:BIOUG48046","BL-1079UE:BIOUG48056","BL-107A91:BIOUG48116","BL-107A91:BIOUG48120","BL-107ABQ:BIOUG48033","BL-107ABQ:BIOUG48033","BL-107A91:BIOUG48120","BL-107ABZ:BIOUG47771","BL-107ABO:BIOUG47280","BL-107ABZ:BIOUG47771","BL-107A91:BIOUG48116","BL-107ABZ:BIOUG47772","BL-107ABQ:BIOUG48121","BL-107A91:BIOUG48116","BL-107ABQ:BIOUG48033","BL-107A91:BIOUG48116","BL-107A91:BIOUG48116","BL-107A91:BIOUG48116","BL-107ABQ:BIOUG48033","BL-107ABZ:BIOUG47771","BL-107ABI:BIOUG47880","BL-107ABZ:BIOUG47771","BL-107ABI:BIOUG47880","BL-107ABQ:BIOUG48121","BL-107ABQ:BIOUG48033","BL-107ABQ:BIOUG48033","BL-107ABQ:BIOUG48033","BL-107ABQ:BIOUG48121","BL-107AC4:BIOUG47552","BL-107ABQ:BIOUG48033","BL-107A91:BIOUG48116","BL-107ABZ:BIOUG47772","BL-107ABQ:BIOUG48033","BL-107AC4:BIOUG47552","BL-107ABQ:BIOUG48121","BL-107AC4:BIOUG47552","BL-107ABZ:BIOUG47772","BL-107A91:BIOUG48116","BL-107A91:BIOUG48120","BL-107ABO:BIOUG47101","BL-107ABY:BIOUG48155","BL-107AC8:BIOUG47893","BL-1079UE:BIOUG48054","BL-107ABY:BIOUG48155","BL-107AC1:BIOUG48031","BL-107ACQ:BIOUG48158","BL-107AC1:BIOUG48031","BL-107AC1:BIOUG48030","BL-107ACQ:BIOUG48158","BL-1079UE:BIOUG48053","BL-107AC8:BIOUG47893","BL-107AC1:BIOUG48030","BL-107AC8:BIOUG47892","BL-1079UE:BIOUG48053","BL-107ACQ:BIOUG48157","BL-107A8X:BIOUG47777","BL-107ABY:BIOUG48156","BL-107AC8:BIOUG47892","BL-107ACQ:BIOUG48157","BL-107ACQ:BIOUG48158","BL-107ACQ:BIOUG48158","BL-107ABY:BIOUG48156","BL-107ACQ:BIOUG48157","BL-1079UE:BIOUG48054","BL-107AC8:BIOUG47893","BL-107A8X:BIOUG47777","BL-1079UE:BIOUG48053","BL-107AC1:BIOUG48031","BL-107ACQ:BIOUG48157","BL-1079UE:BIOUG48054","BL-107ACQ:BIOUG48157","BL-107AC1:BIOUG48030","BL-107ACQ:BIOUG48158","BL-107AC4:BIOUG47552","BL-107A91:BIOUG48116","BL-107ABQ:BIOUG48033","BL-107A91:BIOUG48120","BL-107ABO:BIOUG47101","BL-107ABZ:BIOUG47771","BL-107ABQ:BIOUG48033","BL-107A91:BIOUG48120","BL-107ABQ:BIOUG48121","BL-107ABQ:BIOUG48121","BL-107ABQ:BIOUG48121","BL-107ABO:BIOUG47101","BL-107ABQ:BIOUG48121","BL-107A91:BIOUG48120","BL-107ABZ:BIOUG47771","BL-107A91:BIOUG48120","BL-107ABQ:BIOUG48121","BL-107A91:BIOUG48120","BL-107ABQ:BIOUG48121","BL-107ABQ:BIOUG48033","BL-107ABL:BIOUG48032","BL-107ABQ:BIOUG48033","BL-107BUN:BIOUG47955","BL-107ABL:BIOUG48037","BL-107ABL:BIOUG48037","BL-107ABQ:BIOUG48033","BL-107ABL:BIOUG48037","BL-107ABQ:BIOUG48036","BL-107ABQ:BIOUG48033","BL-107ABQ:BIOUG48036","BL-107ABL:BIOUG48032","BL-107A8X:BIOUG47775","BL-107A8X:BIOUG47777","BL-107ABQ:BIOUG48036","BL-107ABQ:BIOUG48036","BL-107ABL:BIOUG48032","BL-107ABQ:BIOUG48033","BL-107BUN:BIOUG47955","BL-107BUN:BIOUG47955","BL-107ABQ:BIOUG48036","BL-107ABQ:BIOUG48033","BL-107ABQ:BIOUG48033","BL-107ABL:BIOUG48032","BL-107A8X:BIOUG47775","BL-107ABL:BIOUG48037","BL-107ABQ:BIOUG48036","BL-107A8X:BIOUG47777","BL-107ABQ:BIOUG48036","BL-107BUN:BIOUG47955","BL-107ABL:BIOUG48037","BL-107BUN:BIOUG47955","BL-107ABL:BIOUG48037","BL-107AC4:BIOUG47552","BL-107BUN:BIOUG47955","BL-107ABZ:BIOUG47771","BL-107ABS:BIOUG47849","BL-107ABL:BIOUG48038","BL-107ABS:BIOUG47849","BL-107ACR:BIOUG47769","BL-107ABN:BIOUG47484","BL-107ABN:BIOUG47484","BL-107ACR:BIOUG47768","BL-107ABN:BIOUG47484","BL-107ABL:BIOUG48038","BL-107ABL:BIOUG48032","BL-107ACR:BIOUG47769","BL-107ABS:BIOUG47849","BL-107ABR:BIOUG47779","BL-107ABS:BIOUG47849","BL-107ABS:BIOUG47849","BL-107ABN:BIOUG47736","BL-107ABS:BIOUG47849","BL-107ABS:BIOUG47849","BL-107ABL:BIOUG48038","BL-107ABL:BIOUG48038","BL-107ABL:BIOUG48032","BL-107ABR:BIOUG47875","BL-107ACR:BIOUG47768","BL-107ABL:BIOUG48038","BL-107ABL:BIOUG48032","BL-107AC1:BIOUG48031","BL-107A8X:BIOUG47780","BL-1079UE:BIOUG48053","BL-1079UE:BIOUG48053","BL-107AC8:BIOUG47893","BL-107A8X:BIOUG47780","BL-1079UE:BIOUG48053","BL-107AC1:BIOUG48030","BL-107ACQ:BIOUG48157","BL-1079UE:BIOUG48053","BL-1079UE:BIOUG48053","BL-107AC1:BIOUG48030","BL-107A8X:BIOUG47777","BL-107A8X:BIOUG47780","BL-107A8X:BIOUG47777","BL-107A8X:BIOUG47780","BL-1079UE:BIOUG48053","BL-107ABY:BIOUG48156","BL-107A8X:BIOUG47777","BL-1079UE:BIOUG48054","BL-1079UE:BIOUG48053","BL-107A8X:BIOUG47780","BL-107A8X:BIOUG47780","BL-107AC1:BIOUG48030","BL-1079UE:BIOUG48053","BL-107ABY:BIOUG48155","BL-107ACQ:BIOUG48158","BL-107ABJ:BIOUG47890","BL-107BUN:BIOUG47955","BL-107ABJ:BIOUG47890","BL-107ACA:BIOUG48044","BL-107ACA:BIOUG48043","BL-107ABJ:BIOUG47891","BL-107ABJ:BIOUG47890","BL-107ABJ:BIOUG47890","BL-107ABF:BIOUG47960","BL-107ABF:BIOUG47960","BL-107ABJ:BIOUG47890","BL-107ABJ:BIOUG47891","BL-107ACL:BIOUG48118","BL-107BUN:BIOUG47955","BL-107ABJ:BIOUG47890","BL-107ACA:BIOUG48044","BL-107ABF:BIOUG47961","BL-107ABJ:BIOUG47891","BL-107ABJ:BIOUG47891","BL-107BUN:BIOUG47955","BL-107ACL:BIOUG48118","BL-107ABF:BIOUG47960","BL-107ABI:BIOUG47932","BL-107ABY:BIOUG48040","BL-107ACL:BIOUG48050","BL-107ABR:BIOUG47875","BL-107ABR:BIOUG47876","BL-107ACL:BIOUG48050","BL-107ACL:BIOUG48050","BL-107ABY:BIOUG48040","BL-107ACL:BIOUG48050","BL-107ACL:BIOUG48118","BL-107ABY:BIOUG48040","BL-107ABR:BIOUG47875","BL-107ABR:BIOUG47876","BL-107ABR:BIOUG47876","BL-107ABI:BIOUG47932","BL-107ACL:BIOUG48050","BL-107ACL:BIOUG48050","BL-107ACL:BIOUG48050","BL-107ABR:BIOUG47876","BL-107ABI:BIOUG47932","BL-107ACL:BIOUG48050","BL-107ABI:BIOUG47932","BL-107ACL:BIOUG48050","BL-107ACL:BIOUG48050",null,"BL-107ABR:BIOUG47876","BL-107ACL:BIOUG48050","BL-107ACL:BIOUG48118","BL-107ACL:BIOUG48118","BL-107A91:BIOUG48120","BL-107ABQ:BIOUG48121","BL-107ABQ:BIOUG48121","BL-107A91:BIOUG48116","BL-107ABQ:BIOUG48033","BL-107ABQ:BIOUG48033","BL-107ABQ:BIOUG48121","BL-107ABQ:BIOUG48033","BL-107ABO:BIOUG47101","BL-107ABI:BIOUG47886","BL-107A91:BIOUG48116","BL-107A91:BIOUG48120","BL-107ABQ:BIOUG48121","BL-107ABQ:BIOUG48121","BL-107ABQ:BIOUG48121","BL-107A91:BIOUG48120","BL-107ABQ:BIOUG48121","BL-107ABZ:BIOUG47772","BL-107A91:BIOUG48120","BL-107ABQ:BIOUG48121","BL-107ABI:BIOUG47886","BL-107ABZ:BIOUG47771","BL-107ABO:BIOUG47101","BL-107AC4:BIOUG47550","BL-107ACL:BIOUG48050","BL-107ABS:BIOUG47849","BL-107ABS:BIOUG47849","BL-107ABL:BIOUG48038","BL-107ABL:BIOUG48038","BL-107ABN:BIOUG47736","BL-107ACR:BIOUG47769","BL-107ACR:BIOUG47768","BL-107ACR:BIOUG47768","BL-107ACR:BIOUG47768","BL-107ABN:BIOUG47736","BL-107ABR:BIOUG47875","BL-107ABR:BIOUG47875","BL-107ABL:BIOUG48032","BL-107ABN:BIOUG47484","BL-107ABR:BIOUG47875","BL-107ABR:BIOUG47875","BL-107ABL:BIOUG48032","BL-107ABL:BIOUG48038","BL-107ABN:BIOUG47736","BL-1079UE:BIOUG48053","BL-107A93:BIOUG47810","BL-107A93:BIOUG48047","BL-1079UE:BIOUG48053","BL-107A93:BIOUG47810","BL-107A93:BIOUG48047","BL-107A91:BIOUG47954","BL-107A93:BIOUG47810","BL-1079UE:BIOUG48053","BL-107A91:BIOUG48120","BL-1079UE:BIOUG48053","BL-107A93:BIOUG47810","BL-107A93:BIOUG48047","BL-1079UE:BIOUG48053",null,"BL-107ABL:BIOUG48038","BL-107A8X:BIOUG47780","BL-107ABL:BIOUG48038","BL-107A8X:BIOUG47780","BL-107BUN:BIOUG47956","BL-107A8X:BIOUG47780","BL-107ABL:BIOUG48038","BL-107A8X:BIOUG47780","BL-107ABL:BIOUG48038","BL-107BUN:BIOUG47956","BL-107A8X:BIOUG47780","BL-107ABL:BIOUG48035","BL-107A8X:BIOUG47780","BL-107A8X:BIOUG47780","BL-107A8X:BIOUG47780","BL-107A8X:BIOUG47780","BL-107A8X:BIOUG47780","BL-107A8X:BIOUG47780","BL-107BUN:BIOUG47956","BL-107A8X:BIOUG47780","BL-107ABQ:BIOUG48034","BL-107A8X:BIOUG47766","BL-107A8X:BIOUG47780","BL-107ABQ:BIOUG48121","BL-107A8X:BIOUG47780","BL-107ABQ:BIOUG48121","BL-107ABQ:BIOUG48034","BL-107A8X:BIOUG47780","BL-107ACL:BIOUG48119","BL-107ABJ:BIOUG48115","BL-107ACL:BIOUG48119","BL-107ACL:BIOUG48119","BL-107ACA:BIOUG48042","BL-107ABF:BIOUG47962","BL-107ABJ:BIOUG48115","BL-107ABJ:BIOUG48027","BL-107ABJ:BIOUG48115","BL-107ACL:BIOUG48119","BL-107ACL:BIOUG48119","BL-107ACL:BIOUG48119","BL-107ACL:BIOUG48119","BL-107ACL:BIOUG48119","BL-107ACA:BIOUG48042","BL-107ABJ:BIOUG48115","BL-107ACA:BIOUG48042","BL-107ACA:BIOUG48041","BL-107ABJ:BIOUG48115","BL-107BUN:BIOUG47956","BL-107ABJ:BIOUG48115","BL-107ACA:BIOUG48041","BL-107ABJ:BIOUG48027","BL-107AC1:BIOUG48029","BL-107AC1:BIOUG48029","BL-107ABF:BIOUG47961","BL-107ABO:BIOUG47101","BL-107ABO:BIOUG47101","BL-107AC1:BIOUG48029","BL-107AC1:BIOUG48029","BL-107AC1:BIOUG48029","BL-107AC1:BIOUG48029","BL-107ABN:BIOUG47484","BL-107ABO:BIOUG47101","BL-107ABO:BIOUG47101","BL-107AC1:BIOUG48029","BL-107ABO:BIOUG47608","BL-107AC1:BIOUG48029","BL-107ABN:BIOUG47484","BL-107ABN:BIOUG47677","BL-107ABN:BIOUG47484","BL-107ABF:BIOUG47961","BL-107ABO:BIOUG47608","BL-107ABF:BIOUG47952","BL-107ABO:BIOUG47608","BL-107ABN:BIOUG47677","BL-107AC1:BIOUG48029","BL-107AC1:BIOUG48029","BL-107AC1:BIOUG48031","BL-107ABF:BIOUG47952","BL-107AC1:BIOUG48029","BL-107ABF:BIOUG47961","BL-107ABN:BIOUG47677","BL-107ABF:BIOUG47952","BL-107ABF:BIOUG47961","BL-107ABF:BIOUG47952","BL-107AC1:BIOUG48031","BL-107ABO:BIOUG47101","BL-107AC1:BIOUG48031","BL-107ABO:BIOUG47101","BL-107ABN:BIOUG47484",null,"BL-107ABN:BIOUG47736","BL-107ABL:BIOUG48038","BL-107ABR:BIOUG47875","BL-107ABR:BIOUG47875","BL-107ABR:BIOUG47875","BL-107ABR:BIOUG47875","BL-107ABL:BIOUG48038","BL-107ABL:BIOUG48038","BL-107ABL:BIOUG48038","BL-107ABL:BIOUG48038","BL-107ABR:BIOUG47875","BL-107ABL:BIOUG48038","BL-107ABR:BIOUG47875","BL-107ACR:BIOUG47768","BL-107ABL:BIOUG48038","BL-107ABN:BIOUG47484","BL-107ABN:BIOUG47484","BL-107ABN:BIOUG47484","BL-107ABL:BIOUG48032","BL-107ABL:BIOUG48032","BL-107ABR:BIOUG47779","BL-107ACR:BIOUG47768","BL-107AC1:BIOUG48031","BL-107AC1:BIOUG48030","BL-107AC1:BIOUG48356","BL-107A8X:BIOUG47775","BL-107AC8:BIOUG48028","BL-107A8X:BIOUG47775","BL-107A8X:BIOUG47775","BL-107AC1:BIOUG48029","BL-107AC1:BIOUG48029","BL-107ACQ:BIOUG48039","BL-107AC1:BIOUG48356","BL-107A8X:BIOUG47775","BL-107AC1:BIOUG48029","BL-107ACQ:BIOUG48039","BL-107ACQ:BIOUG48154","BL-1079UE:BIOUG48056","BL-107ABY:BIOUG48049","BL-107ABY:BIOUG48155","BL-107ABO:BIOUG47101","BL-107ABZ:BIOUG47771","BL-107ABO:BIOUG47101","BL-107ABI:BIOUG47880","BL-107ABQ:BIOUG48033","BL-107ABQ:BIOUG48033","BL-107ABQ:BIOUG48033","BL-107A91:BIOUG48116","BL-107ABQ:BIOUG48121","BL-107ABI:BIOUG47880","BL-107ABZ:BIOUG47771","BL-107A91:BIOUG48116","BL-107ABQ:BIOUG48033","BL-107ABI:BIOUG47880","BL-107AC4:BIOUG47550","BL-107ABQ:BIOUG48033","BL-107ABZ:BIOUG47772","BL-107AC4:BIOUG47550","BL-107ABQ:BIOUG48033","BL-107ABZ:BIOUG47771","BL-107ABZ:BIOUG47771","BL-107AC4:BIOUG47550","BL-107ABQ:BIOUG48033","BL-107AC1:BIOUG48030","BL-107ABN:BIOUG47281","BL-107ABN:BIOUG47281","BL-107ABF:BIOUG47962","BL-107ABF:BIOUG47962","BL-107ABF:BIOUG47962","BL-107ABF:BIOUG47962","BL-107ABF:BIOUG47962","BL-107ABF:BIOUG47962","BL-107AC1:BIOUG48356","BL-107AC1:BIOUG48030","BL-107AC1:BIOUG48030","BL-107AC1:BIOUG48030","BL-107ABF:BIOUG47962","BL-107ABN:BIOUG47281","BL-107AC1:BIOUG48030","BL-107AC1:BIOUG48030","BL-107ABN:BIOUG47281","BL-107ABO:BIOUG47597","BL-107ABN:BIOUG47736","BL-107ABO:BIOUG47597","BL-107AC1:BIOUG48030","BL-107AC1:BIOUG48030","BL-107ABN:BIOUG47736","BL-107ABN:BIOUG47281","BL-107ABF:BIOUG47962","BL-107AC1:BIOUG48030","BL-107AC1:BIOUG48030","BL-107ABF:BIOUG47962","BL-107ABF:BIOUG47962","BL-107ABO:BIOUG47597","BL-107ABF:BIOUG47962","BL-107ABF:BIOUG47962","BL-107ABO:BIOUG47280","BL-107ABF:BIOUG47962","BL-107AC1:BIOUG48356","BL-107AC1:BIOUG48030","BL-107AC1:BIOUG48356","BL-107ABO:BIOUG47597","BL-107ABN:BIOUG47281","BL-107AC1:BIOUG48356","BL-107ABO:BIOUG47597","BL-107ABO:BIOUG47280","BL-107AC1:BIOUG48030","BL-107ABO:BIOUG47597","BL-107AC1:BIOUG48030","BL-107ABO:BIOUG47597","BL-107AC1:BIOUG48356","BL-107ABF:BIOUG47962","BL-107AC1:BIOUG48356","BL-107ABN:BIOUG47281","BL-107ABO:BIOUG47597","BL-107ABO:BIOUG47597","BL-107ABO:BIOUG47597","BL-107AC1:BIOUG48030","BL-107AC1:BIOUG48030","BL-107AC1:BIOUG48356","BL-107ABN:BIOUG47736","BL-107ACR:BIOUG47555","BL-107AC4:BIOUG47553","BL-107ACQ:BIOUG48158","BL-107ACQ:BIOUG48158","BL-107ACQ:BIOUG48154","BL-107ACQ:BIOUG48158","BL-107ACA:BIOUG48041","BL-107ACQ:BIOUG48154","BL-107ACQ:BIOUG48158","BL-107ACQ:BIOUG48154","BL-107ACR:BIOUG47555","BL-107ACQ:BIOUG48158","BL-107ACR:BIOUG47555","BL-107ACR:BIOUG47555",null,"BL-107ABL:BIOUG48037","BL-107AC1:BIOUG48031","BL-107A91:BIOUG48120","BL-107ABI:BIOUG47880","BL-107A91:BIOUG48120","BL-107ABQ:BIOUG48034","BL-107ABL:BIOUG48038","BL-107ABL:BIOUG48038","BL-107ABQ:BIOUG48034","BL-107ABL:BIOUG48035","BL-107ABL:BIOUG48038","BL-107ABL:BIOUG48038","BL-107ABQ:BIOUG48034","BL-107ABL:BIOUG48038","BL-107ABQ:BIOUG48034","BL-107ABQ:BIOUG48034","BL-107ABQ:BIOUG48034","BL-107ABL:BIOUG48035","BL-107ABL:BIOUG48038","BL-107ABL:BIOUG48038","BL-107ABQ:BIOUG48034","BL-107ABQ:BIOUG48034","BL-107ABL:BIOUG48038","BL-107ABL:BIOUG48038","BL-107ABQ:BIOUG48121","BL-107A91:BIOUG47954","BL-107A93:BIOUG47810","BL-1079UE:BIOUG48053","BL-107A93:BIOUG48047","BL-1079UE:BIOUG48053","BL-1079UE:BIOUG48053","BL-107A93:BIOUG47810","BL-1079UE:BIOUG48053","BL-107A93:BIOUG48047","BL-107A91:BIOUG47954","BL-107A91:BIOUG47954","BL-1079UE:BIOUG48053","BL-1079UE:BIOUG48053","BL-107A91:BIOUG48120","BL-107A93:BIOUG48047","BL-1079UE:BIOUG48053","BL-107A8X:BIOUG47775","BL-107AC8:BIOUG47953","BL-107ACQ:BIOUG48154","BL-107A8X:BIOUG47775","BL-107A8X:BIOUG47766","BL-107A8X:BIOUG47775","BL-107AC1:BIOUG48029","BL-107A8X:BIOUG47766","BL-1079UE:BIOUG48056","BL-1079UE:BIOUG48056","BL-107AC1:BIOUG48029","BL-107AC8:BIOUG47953","BL-107A8X:BIOUG47766","BL-107AC1:BIOUG48029","BL-1079UE:BIOUG48056","BL-1079UE:BIOUG48056","BL-107A8X:BIOUG47775","BL-107AC8:BIOUG48028","BL-1079UE:BIOUG48056","BL-107AC1:BIOUG48356","BL-107AC1:BIOUG48029","BL-1079UE:BIOUG48056","BL-107ACQ:BIOUG48039","BL-107AC1:BIOUG48029","BL-107A8X:BIOUG47775","BL-107ABF:BIOUG47952","BL-107ABN:BIOUG47484","BL-107ABO:BIOUG47608","BL-107ABN:BIOUG47484","BL-107ABF:BIOUG47961","BL-107AC1:BIOUG48029","BL-107ABF:BIOUG47961","BL-107ABF:BIOUG47952","BL-107AC1:BIOUG48031","BL-107ABF:BIOUG47961","BL-107ABN:BIOUG47484","BL-107AC1:BIOUG48031","BL-107ABF:BIOUG47952","BL-107ABF:BIOUG47961","BL-107ABF:BIOUG47952","BL-107ABN:BIOUG47677","BL-107ABN:BIOUG47677","BL-107AC1:BIOUG48031","BL-107ABN:BIOUG47677","BL-107ABF:BIOUG47952","BL-107AC1:BIOUG48031","BL-107ABO:BIOUG47101","BL-107ABO:BIOUG47608","BL-107AC1:BIOUG48029","BL-107AC1:BIOUG48029","BL-107AC1:BIOUG48029","BL-107ABN:BIOUG47677","BL-107ABF:BIOUG47961","BL-107ABF:BIOUG47961","BL-107ABN:BIOUG47677","BL-107ABF:BIOUG47961","BL-107ABF:BIOUG47961","BL-107ABF:BIOUG47961","BL-107AC1:BIOUG48031","BL-107ABF:BIOUG47961","BL-107AC1:BIOUG48031","BL-107AC1:BIOUG48029","BL-107ABN:BIOUG47484","BL-107ABO:BIOUG47101","BL-107ABN:BIOUG47484","BL-107AC1:BIOUG48029","BL-107AC1:BIOUG48029","BL-107ABR:BIOUG47876","BL-107ABN:BIOUG47677","BL-107ABR:BIOUG47876","BL-107ACR:BIOUG47555","BL-107ABR:BIOUG47877","BL-107ABL:BIOUG48037","BL-107ABS:BIOUG47847","BL-107ABL:BIOUG48037","BL-107ABN:BIOUG47281","BL-107ACR:BIOUG47767","BL-107ABS:BIOUG47847","BL-107ABN:BIOUG47281","BL-107ABL:BIOUG48035","BL-107ABN:BIOUG47281","BL-107ABN:BIOUG47677","BL-107ABR:BIOUG47876","BL-107ABS:BIOUG47847","BL-107ACR:BIOUG47767","BL-107ABL:BIOUG48037","BL-107ABZ:BIOUG47774","BL-107ABS:BIOUG47848","BL-107ABZ:BIOUG47774","BL-107ABJ:BIOUG47891","BL-107ABJ:BIOUG47891","BL-107ABZ:BIOUG47772","BL-107AC8:BIOUG47953","BL-107ABS:BIOUG47848","BL-107ABZ:BIOUG47772","BL-107ABJ:BIOUG47891","BL-107ABJ:BIOUG47891","BL-107ABJ:BIOUG47891","BL-107ABJ:BIOUG47891","BL-107AC8:BIOUG47893","BL-107AC8:BIOUG47893","BL-107ABZ:BIOUG47774","BL-107AC8:BIOUG47893","BL-107ABJ:BIOUG47891","BL-107AC8:BIOUG47953","BL-107ABS:BIOUG47848","BL-107ABJ:BIOUG47891","BL-107AC8:BIOUG47953","BL-107ABZ:BIOUG47774","BL-107ABS:BIOUG47848","BL-107ABZ:BIOUG47774","BL-107ABS:BIOUG47848","BL-107ABZ:BIOUG47772","BL-107ABJ:BIOUG47891","BL-107AC8:BIOUG47893","BL-107ABZ:BIOUG47774","BL-107AC8:BIOUG47893","BL-107ABJ:BIOUG47891","BL-107ABJ:BIOUG47891","BL-107ABJ:BIOUG47891","BL-107ABQ:BIOUG48121","BL-107ABQ:BIOUG48121","BL-107ABL:BIOUG48035","BL-107ABQ:BIOUG48121","BL-107ABQ:BIOUG48034","BL-107A8X:BIOUG47780","BL-107ABL:BIOUG48038","BL-107ABQ:BIOUG48034","BL-107A8X:BIOUG47780","BL-107ABQ:BIOUG48034","BL-107A8X:BIOUG47766","BL-107ABL:BIOUG48038","BL-107ABQ:BIOUG48121","BL-107ABQ:BIOUG48034","BL-107ABQ:BIOUG48034","BL-107ABQ:BIOUG48034","BL-107A8X:BIOUG47780","BL-107ABQ:BIOUG48121","BL-107ABL:BIOUG48038","BL-107ABQ:BIOUG48034","BL-107ABL:BIOUG48038","BL-107ABL:BIOUG48038","BL-107A8X:BIOUG47780","BL-107ABL:BIOUG48038","BL-107ACQ:BIOUG48154","BL-107ACA:BIOUG48041","BL-107ACA:BIOUG48043","BL-107ACR:BIOUG47555","BL-107ACQ:BIOUG48158","BL-107ACR:BIOUG47768","BL-107ACA:BIOUG48041","BL-107ACA:BIOUG48041","BL-107A93:BIOUG48046","BL-107A91:BIOUG48116","BL-1079UE:BIOUG48054","BL-107A93:BIOUG48046","BL-107A93:BIOUG48048","BL-107A93:BIOUG48046","BL-107A91:BIOUG48116","BL-107A93:BIOUG48046","BL-107A91:BIOUG47959","BL-107A93:BIOUG48048","BL-107A91:BIOUG47959","BL-1079UE:BIOUG48056","BL-107A93:BIOUG48048","BL-1079UE:BIOUG48054","BL-107A91:BIOUG47959","BL-107ABQ:BIOUG48034","BL-107ABZ:BIOUG47773","BL-107ABI:BIOUG47932","BL-107ABI:BIOUG47932","BL-107ABQ:BIOUG48034","BL-107ABO:BIOUG47597","BL-107ABO:BIOUG47608","BL-107ABQ:BIOUG48034","BL-107A91:BIOUG47954","BL-107ABQ:BIOUG48036","BL-107ABO:BIOUG47597","BL-107ABQ:BIOUG48036","BL-107ABQ:BIOUG48034","BL-107AC4:BIOUG47553","BL-107A91:BIOUG47954","BL-107ABO:BIOUG47597","BL-107ABZ:BIOUG47774","BL-107ABO:BIOUG47597","BL-107A91:BIOUG47954","BL-107ABQ:BIOUG48034","BL-107AC4:BIOUG47554","BL-107AC4:BIOUG47554","BL-107ABI:BIOUG47932","BL-107ABO:BIOUG47597","BL-107ABI:BIOUG47932","BL-107AC4:BIOUG47554","BL-107ABZ:BIOUG47774","BL-107ABQ:BIOUG48034","BL-107ABQ:BIOUG48036","BL-107ABO:BIOUG47597","BL-107ABR:BIOUG47877","BL-107ACL:BIOUG48117","BL-107ABI:BIOUG47930","BL-107ABR:BIOUG47877","BL-107ABR:BIOUG47877","BL-107ABI:BIOUG47930","BL-107ABR:BIOUG47877","BL-107ABR:BIOUG47877","BL-107ABI:BIOUG47930","BL-107ABI:BIOUG47930","BL-107ABR:BIOUG47877","BL-107ACL:BIOUG48119","BL-107ACL:BIOUG48119","BL-107ABI:BIOUG47880","BL-107ABR:BIOUG47877","BL-107ABR:BIOUG47877","BL-107ABI:BIOUG47930","BL-107ABR:BIOUG47877","BL-107ABR:BIOUG47877","BL-107ABI:BIOUG47930","BL-107ABI:BIOUG47880","BL-107ABI:BIOUG47930","BL-107ABR:BIOUG47877","BL-107ABI:BIOUG47930","BL-107ACL:BIOUG48119","BL-107ACQ:BIOUG48157","BL-107ACQ:BIOUG48157","BL-107ACQ:BIOUG48157","BL-1079UE:BIOUG48053","BL-107ACQ:BIOUG48157","BL-107ACQ:BIOUG48158","BL-107AC1:BIOUG48031","BL-107ACQ:BIOUG48158","BL-107AC1:BIOUG48031","BL-107AC1:BIOUG48031","BL-107ACQ:BIOUG48157","BL-107AC1:BIOUG48030","BL-107AC1:BIOUG48030","BL-1079UE:BIOUG48053","BL-1079UE:BIOUG48053","BL-107ACL:BIOUG48117","BL-107AC8:BIOUG48028","BL-107ABZ:BIOUG47771","BL-107AC8:BIOUG48028","BL-107ABZ:BIOUG47773","BL-107ABJ:BIOUG47890","BL-107ABS:BIOUG47849","BL-107ABS:BIOUG47847","BL-107ABS:BIOUG47847","BL-107ABJ:BIOUG47890","BL-107AC8:BIOUG48028","BL-107AC8:BIOUG47892","BL-107ABJ:BIOUG47890","BL-107ABJ:BIOUG47890","BL-107AC8:BIOUG47892","BL-107ABS:BIOUG47849","BL-107AC8:BIOUG47892","BL-107ABJ:BIOUG47890","BL-107ABZ:BIOUG47773","BL-107ABS:BIOUG47847","BL-107ABJ:BIOUG47890","BL-107ABS:BIOUG47847","BL-107ABJ:BIOUG47890","BL-107ABZ:BIOUG47771","BL-107ABZ:BIOUG47771","BL-107AC8:BIOUG48028","BL-107AC8:BIOUG48028","BL-107A93:BIOUG47810","BL-107A91:BIOUG47954","BL-1079UE:BIOUG48053","BL-1079UE:BIOUG48053","BL-1079UE:BIOUG48053","BL-107A93:BIOUG47810","BL-107A91:BIOUG48120","BL-1079UE:BIOUG48055","BL-1079UE:BIOUG48053","BL-1079UE:BIOUG48053","BL-107A91:BIOUG48120","BL-1079UE:BIOUG48053","BL-1079UE:BIOUG48055","BL-1079UE:BIOUG48055","BL-107A91:BIOUG47954","BL-1079UE:BIOUG48053","BL-107A93:BIOUG47810","BL-1079UE:BIOUG48055","BL-107A8Y:BIOUG47590","BL-107A93:BIOUG47810","BL-107A93:BIOUG47810","BL-107A91:BIOUG47954","BL-1079UE:BIOUG48053","BL-107ABZ:BIOUG47771","BL-107ABO:BIOUG47101","BL-107ABO:BIOUG47280","BL-107ABZ:BIOUG47771","BL-107A91:BIOUG48120","BL-107AC4:BIOUG47552","BL-107ABI:BIOUG47886","BL-107ABQ:BIOUG48033","BL-107A91:BIOUG48116","BL-107ABQ:BIOUG48033","BL-107ABI:BIOUG47880","BL-107ABZ:BIOUG47771","BL-107ABI:BIOUG47880","BL-107ABI:BIOUG47880","BL-107AC4:BIOUG47552","BL-107ABI:BIOUG47886",null,"BL-107ABZ:BIOUG47772","BL-107ABO:BIOUG47101","BL-107ABO:BIOUG47101","BL-107ABO:BIOUG47101","BL-107ABL:BIOUG48032","BL-107A8X:BIOUG47777","BL-107A8X:BIOUG47777","BL-107ABQ:BIOUG48036","BL-107A8X:BIOUG47777","BL-107ABL:BIOUG48032","BL-107A8X:BIOUG47777","BL-107ABQ:BIOUG48121","BL-107A91:BIOUG48116","BL-107ABZ:BIOUG47772","BL-107ABI:BIOUG47886",null,"BL-107ABZ:BIOUG47772","BL-107ABI:BIOUG47886","BL-107ABQ:BIOUG48121","BL-107ABI:BIOUG47886","BL-107ABZ:BIOUG47771","BL-107ABO:BIOUG47101","BL-107ABO:BIOUG47280","BL-107ABI:BIOUG47880","BL-107ABZ:BIOUG47771","BL-107ABQ:BIOUG48033","BL-107ABI:BIOUG47886","BL-107A91:BIOUG48116","BL-107ABI:BIOUG47886","BL-107ABZ:BIOUG47771","BL-107ABQ:BIOUG48121","BL-107ABZ:BIOUG47772","BL-107ABQ:BIOUG48033","BL-107ABO:BIOUG47101","BL-107ABQ:BIOUG48033","BL-107ABQ:BIOUG48033","BL-107ABZ:BIOUG47772","BL-107ABQ:BIOUG48033","BL-107ABZ:BIOUG47772","BL-107A91:BIOUG48120","BL-107ABZ:BIOUG47771","BL-107ABR:BIOUG47877","BL-107ACR:BIOUG47768","BL-107AC4:BIOUG47553","BL-107ACA:BIOUG48043","BL-107ACR:BIOUG47555","BL-107ACA:BIOUG48041","BL-107ACQ:BIOUG48158","BL-107ACR:BIOUG47768","BL-107ACA:BIOUG48043","BL-107ACR:BIOUG47768","BL-107ACQ:BIOUG48158","BL-107AC4:BIOUG47553","BL-107ACQ:BIOUG48158","BL-107ACA:BIOUG48043","BL-107AC4:BIOUG47553","BL-107ACQ:BIOUG48158","BL-107ACR:BIOUG47768","BL-107ACA:BIOUG48043","BL-107ACA:BIOUG48041","BL-107ACQ:BIOUG48154","BL-107ABR:BIOUG47876","BL-107ABL:BIOUG48037","BL-107ABR:BIOUG47877","BL-107ABR:BIOUG47876","BL-107ABL:BIOUG48037","BL-107ABN:BIOUG47281","BL-107ACR:BIOUG47767","BL-107ABS:BIOUG47848","BL-107ABR:BIOUG47877","BL-107A8Y:BIOUG47950","BL-107ABL:BIOUG48037","BL-107ABN:BIOUG47677","BL-107ABS:BIOUG47848","BL-107ABN:BIOUG47281","BL-107ABR:BIOUG47876","BL-107ABR:BIOUG47877","BL-107ABS:BIOUG47848","BL-107ACR:BIOUG47767","BL-107ABL:BIOUG48037","BL-107ABR:BIOUG47877","BL-107ABR:BIOUG47876","BL-107ABR:BIOUG47877","BL-107ACR:BIOUG47767","BL-107ABR:BIOUG47877","BL-107ABR:BIOUG47876","BL-107ABR:BIOUG47877","BL-107ACR:BIOUG47555","BL-107ABS:BIOUG47848","BL-107ABR:BIOUG47876","BL-107ABS:BIOUG47847","BL-107ABR:BIOUG47876","BL-107ABS:BIOUG47848","BL-107ABN:BIOUG47677","BL-107ABR:BIOUG47876","BL-107ACL:BIOUG48119","BL-107ACL:BIOUG48119","BL-107ABR:BIOUG47779","BL-107ABR:BIOUG47877","BL-107ACL:BIOUG48119","BL-107ACL:BIOUG48117","BL-107ABI:BIOUG47930","BL-107ACL:BIOUG48117","BL-107ACL:BIOUG48119","BL-107ACL:BIOUG48119","BL-107ABY:BIOUG48156","BL-107ABR:BIOUG47779","BL-107ABR:BIOUG47877","BL-107ACL:BIOUG48119","BL-107ABI:BIOUG47880","BL-107ABR:BIOUG47779",null,"BL-107ABL:BIOUG48037","BL-107ABL:BIOUG48032","BL-107ABL:BIOUG48037","BL-107ABL:BIOUG48037","BL-107ABL:BIOUG48037","BL-107ABL:BIOUG48032","BL-107ABQ:BIOUG48033","BL-107ABQ:BIOUG48033","BL-107ABL:BIOUG48037","BL-107BUN:BIOUG47955","BL-107ABL:BIOUG48032","BL-107A8X:BIOUG47775","BL-107ABQ:BIOUG48033","BL-107ABQ:BIOUG48033","BL-107ABQ:BIOUG48033","BL-107ABL:BIOUG48032","BL-107ABL:BIOUG48037","BL-107ABQ:BIOUG48036","BL-107BUN:BIOUG47955","BL-107ABQ:BIOUG48036","BL-107ABQ:BIOUG48033","BL-107ABQ:BIOUG48033",null,"BL-107ABJ:BIOUG48027","BL-107ABL:BIOUG48038","BL-107ABL:BIOUG48038","BL-107ACR:BIOUG47768","BL-107ABL:BIOUG48032","BL-107ABL:BIOUG48032","BL-107ABS:BIOUG47849","BL-107ACR:BIOUG47768","BL-107A8Y:BIOUG47873","BL-107ACR:BIOUG47768","BL-107ABL:BIOUG48038","BL-107ABN:BIOUG47736","BL-107ACR:BIOUG47768","BL-107ABN:BIOUG47736","BL-107ABL:BIOUG48038","BL-107ABN:BIOUG47736","BL-107ABN:BIOUG47736","BL-107ABS:BIOUG47849","BL-107ABI:BIOUG47930","BL-107ABQ:BIOUG48036","BL-107ABI:BIOUG47930","BL-107ABQ:BIOUG48036","BL-107ABZ:BIOUG47773","BL-107ABQ:BIOUG48034","BL-107ABQ:BIOUG48036","BL-107ABI:BIOUG47932","BL-107AC4:BIOUG47553","BL-107AC4:BIOUG47553","BL-107ABZ:BIOUG47773","BL-107ABI:BIOUG47930","BL-107ABO:BIOUG47608","BL-107ABQ:BIOUG48036","BL-107ABQ:BIOUG48034","BL-107ABQ:BIOUG48034","BL-107ABQ:BIOUG48034","BL-107ABZ:BIOUG47774","BL-107ABZ:BIOUG47773","BL-107ABZ:BIOUG47774","BL-107ACQ:BIOUG48039","BL-107ABI:BIOUG47932","BL-107AC4:BIOUG47554","BL-107ABI:BIOUG47932","BL-107AC4:BIOUG47553","BL-107ABQ:BIOUG48034","BL-107ABO:BIOUG47608","BL-107ABO:BIOUG47597","BL-107ABO:BIOUG47597","BL-107AC4:BIOUG47553","BL-107ABI:BIOUG47932","BL-107ABO:BIOUG47597","BL-107ABI:BIOUG47932","BL-107AC4:BIOUG47554","BL-107ABZ:BIOUG47773","BL-107AC4:BIOUG47554","BL-107ABZ:BIOUG47774","BL-107A91:BIOUG47954","BL-107ABI:BIOUG47930","BL-107A91:BIOUG47954","BL-107ABZ:BIOUG47773","BL-107ABL:BIOUG48032","BL-107ABQ:BIOUG48036","BL-107ABS:BIOUG47849","BL-107ACL:BIOUG48118","BL-107ABJ:BIOUG47890","BL-107AC4:BIOUG47554","BL-107ACQ:BIOUG48157","BL-107ACQ:BIOUG48157","BL-107AC4:BIOUG47554","BL-107ACA:BIOUG48042","BL-107AC4:BIOUG47554","BL-107AC4:BIOUG47554","BL-107ACQ:BIOUG48039","BL-107ACQ:BIOUG48039","BL-107ACA:BIOUG48044","BL-107ACR:BIOUG47769","BL-107AC4:BIOUG47552","BL-107ACR:BIOUG47769","BL-107ACQ:BIOUG48157","BL-107ACQ:BIOUG48039","BL-107ACQ:BIOUG48157","BL-107ACA:BIOUG48044","BL-107ACA:BIOUG48044","BL-107AC4:BIOUG47552","BL-107ACA:BIOUG48044","BL-107ACQ:BIOUG48039","BL-107ACQ:BIOUG48157","BL-107ABO:BIOUG47101","BL-107ABN:BIOUG47484","BL-107ABF:BIOUG47952","BL-107AC1:BIOUG48031","BL-107ABN:BIOUG47484","BL-107ABO:BIOUG47101","BL-107ABO:BIOUG47101","BL-107ABO:BIOUG47101","BL-107ABF:BIOUG47961","BL-107AC1:BIOUG48031","BL-107AC1:BIOUG48031","BL-107AC1:BIOUG48029","BL-107ABO:BIOUG47101","BL-107ABF:BIOUG47961","BL-107ABO:BIOUG47101","BL-107AC1:BIOUG48031","BL-107AC1:BIOUG48029","BL-107AC1:BIOUG48029","BL-107ABO:BIOUG47101","BL-107ABF:BIOUG47952","BL-107ABO:BIOUG47101","BL-107ABF:BIOUG47952","BL-107ABO:BIOUG47101","BL-107ABO:BIOUG47101","BL-107ABO:BIOUG47101","BL-107AC1:BIOUG48029","BL-107ABF:BIOUG47952","BL-107AC1:BIOUG48031","BL-107ABF:BIOUG47961","BL-107ABO:BIOUG47101","BL-107AC1:BIOUG48031","BL-107ABF:BIOUG47952","BL-107ABO:BIOUG47101","BL-107ABO:BIOUG47101","BL-107AC1:BIOUG48029","BL-107ABO:BIOUG47101","BL-107ACL:BIOUG48119","BL-107ACL:BIOUG48117","BL-107ABR:BIOUG47779","BL-107ABI:BIOUG47930","BL-107ACL:BIOUG48119","BL-107ABR:BIOUG47877","BL-107ABR:BIOUG47877","BL-107ABI:BIOUG47880","BL-107ACL:BIOUG48119","BL-107ABI:BIOUG47930","BL-107ABR:BIOUG47779","BL-107ABI:BIOUG47930","BL-107ABI:BIOUG47930","BL-107ABI:BIOUG47930","BL-107ABY:BIOUG48049","BL-107ABR:BIOUG47877","BL-107ACL:BIOUG48119","BL-107ACL:BIOUG48117","BL-107ABR:BIOUG47877","BL-107ACL:BIOUG48117","BL-107ABI:BIOUG47930","BL-107ABY:BIOUG48156","BL-107ABI:BIOUG47880","BL-107ABR:BIOUG47779","BL-107AC4:BIOUG47552","BL-107ACR:BIOUG47769","BL-107ACQ:BIOUG48157","BL-107ACQ:BIOUG48157","BL-107ACA:BIOUG48042","BL-107ACR:BIOUG47769","BL-107ACQ:BIOUG48157","BL-107ACA:BIOUG48042","BL-107ACQ:BIOUG48157","BL-107ACR:BIOUG47767","BL-107ACR:BIOUG47767","BL-107ACA:BIOUG48044","BL-107ACR:BIOUG47767","BL-107ACQ:BIOUG48157","BL-107ACA:BIOUG48042","BL-107ACR:BIOUG47767","BL-107ACR:BIOUG47769","BL-107ACQ:BIOUG48157","BL-107ACQ:BIOUG48157","BL-107ACR:BIOUG47767","BL-107ACQ:BIOUG48039","BL-107AC4:BIOUG47554","BL-107ACA:BIOUG48042","BL-107A8X:BIOUG47780","BL-107ABL:BIOUG48038","BL-107A8X:BIOUG47780","BL-107ABQ:BIOUG48121","BL-107ABL:BIOUG48038","BL-107ABL:BIOUG48038","BL-107A8X:BIOUG47780","BL-107ABQ:BIOUG48121","BL-107ABL:BIOUG48038","BL-107ABL:BIOUG48035","BL-107ABL:BIOUG48035","BL-107ABQ:BIOUG48121","BL-107ABL:BIOUG48035","BL-107A8X:BIOUG47780","BL-107ABQ:BIOUG48121","BL-107ABL:BIOUG48038","BL-107A8X:BIOUG47780","BL-107A8X:BIOUG47780","BL-107BUN:BIOUG47956","BL-107ABQ:BIOUG48121","BL-107A8X:BIOUG47780","BL-107A8X:BIOUG47780","BL-107A8X:BIOUG47766","BL-107A8X:BIOUG47780","BL-107ABQ:BIOUG48034","BL-107ABQ:BIOUG48034","BL-107A8X:BIOUG47780","BL-107A8X:BIOUG47780","BL-107ABQ:BIOUG48121","BL-107ABQ:BIOUG48121","BL-107ABQ:BIOUG48034","BL-107ACQ:BIOUG48157","BL-107ABQ:BIOUG48036","BL-107ABI:BIOUG47930","BL-107ABO:BIOUG47597","BL-107ABZ:BIOUG47773","BL-107ABQ:BIOUG48036","BL-107ABI:BIOUG47932","BL-107ABZ:BIOUG47773","BL-107ABI:BIOUG47930","BL-107AC4:BIOUG47553","BL-107ABQ:BIOUG48036","BL-107ABO:BIOUG47597","BL-107ABQ:BIOUG48034","BL-107A91:BIOUG47954","BL-107ABO:BIOUG47597","BL-107ABI:BIOUG47932","BL-107AC4:BIOUG47553","BL-107ABO:BIOUG47597","BL-107ABI:BIOUG47930","BL-107ABI:BIOUG47930","BL-107ABI:BIOUG47930","BL-107ABO:BIOUG47597","BL-107AC4:BIOUG47553","BL-107A91:BIOUG47954","BL-107ABQ:BIOUG48034","BL-107ABO:BIOUG47608","BL-107AC1:BIOUG48031","BL-107AC1:BIOUG48031","BL-107AC1:BIOUG48031","BL-107AC1:BIOUG48031","BL-107ABO:BIOUG47608","BL-107ABO:BIOUG47101","BL-107AC1:BIOUG48029","BL-107AC1:BIOUG48031","BL-107AC1:BIOUG48029","BL-107AC1:BIOUG48029","BL-107ABN:BIOUG47677","BL-107AC1:BIOUG48031","BL-107AC1:BIOUG48029","BL-107AC1:BIOUG48031","BL-107ABO:BIOUG47101","BL-107ABO:BIOUG47101","BL-107AC1:BIOUG48031","BL-107ABN:BIOUG47484","BL-107ABF:BIOUG47961","BL-107ABQ:BIOUG48033","BL-107ABO:BIOUG47101","BL-107ABI:BIOUG47886","BL-107AC4:BIOUG47552","BL-107A91:BIOUG48116","BL-107ABI:BIOUG47880","BL-107ABQ:BIOUG48033","BL-107A91:BIOUG48116","BL-107ABO:BIOUG47101","BL-107ABO:BIOUG47101","BL-107A91:BIOUG48120","BL-107ABI:BIOUG47886","BL-107AC4:BIOUG47552","BL-107A91:BIOUG48116","BL-107ABQ:BIOUG48033","BL-107ABI:BIOUG47886","BL-107A91:BIOUG48116","BL-107A91:BIOUG48116","BL-107A91:BIOUG48120","BL-107A91:BIOUG48116","BL-107ABI:BIOUG47880","BL-107A91:BIOUG48116","BL-107AC4:BIOUG47552","BL-107ABZ:BIOUG47771","BL-107ABZ:BIOUG47771","BL-107A91:BIOUG48120","BL-107ABO:BIOUG47101","BL-107A91:BIOUG48116","BL-107ABZ:BIOUG47772","BL-107ABQ:BIOUG48033","BL-107BUN:BIOUG47958","BL-107ACA:BIOUG48041","BL-107A93:BIOUG47810","BL-107ABJ:BIOUG48115","BL-107ACL:BIOUG48119","BL-107A93:BIOUG47810","BL-107ACL:BIOUG48119","BL-107ACA:BIOUG48041","BL-107ABJ:BIOUG48115","BL-107ABJ:BIOUG48115","BL-107ABJ:BIOUG48115","BL-107ABF:BIOUG47962","BL-107ABJ:BIOUG48115","BL-107ABJ:BIOUG48027","BL-107ACL:BIOUG48050","BL-107ABJ:BIOUG48027","BL-107ACA:BIOUG48041","BL-107BUN:BIOUG47958","BL-107ABJ:BIOUG48115","BL-107ACL:BIOUG48050","BL-107A93:BIOUG48046","BL-107ACL:BIOUG48050","BL-107ACA:BIOUG48042","BL-107A93:BIOUG48046","BL-107ABF:BIOUG47962","BL-107ABF:BIOUG47952","BL-107ACL:BIOUG48050","BL-107ACL:BIOUG48119","BL-107ABJ:BIOUG48027","BL-107ABL:BIOUG48038","BL-107ACA:BIOUG48042","BL-107ABF:BIOUG47962","BL-107A93:BIOUG47810","BL-107ABF:BIOUG47962","BL-107ACA:BIOUG48042","BL-107A93:BIOUG47810","BL-107ABJ:BIOUG48027","BL-107ACA:BIOUG48041","BL-107ACL:BIOUG48119","BL-107A93:BIOUG47810","BL-107ACL:BIOUG48119","BL-107ABS:BIOUG47847","BL-107ABJ:BIOUG48115","BL-107ABJ:BIOUG48115","BL-107ABS:BIOUG47847","BL-107ABJ:BIOUG47890","BL-107ABJ:BIOUG48115","BL-107ABS:BIOUG47849","BL-107ABJ:BIOUG47890","BL-107AC8:BIOUG47892","BL-107ABS:BIOUG47847","BL-107AC8:BIOUG47892","BL-107ABJ:BIOUG48115","BL-107ABS:BIOUG47849","BL-107AC8:BIOUG47892","BL-107ABZ:BIOUG47771","BL-107ABZ:BIOUG47771","BL-107ABS:BIOUG47847","BL-107AC8:BIOUG47892","BL-107ABZ:BIOUG47773","BL-107ABS:BIOUG47849","BL-107AC8:BIOUG47892","BL-107AC8:BIOUG47892","BL-107ABJ:BIOUG48115","BL-107ABS:BIOUG47847","BL-107AC8:BIOUG48028","BL-107ABZ:BIOUG47771","BL-107ABJ:BIOUG47890","BL-107AC8:BIOUG48028","BL-107AC8:BIOUG47892","BL-107ABZ:BIOUG47773","BL-107ABS:BIOUG47847","BL-107ABS:BIOUG47847","BL-107ACA:BIOUG48042","BL-107ACQ:BIOUG48039","BL-107ACR:BIOUG47767","BL-107ACR:BIOUG47767","BL-107ACA:BIOUG48042","BL-107ACA:BIOUG48044","BL-107AC4:BIOUG47552","BL-107AC4:BIOUG47552","BL-107ACA:BIOUG48042","BL-107AC4:BIOUG47552","BL-107AC4:BIOUG47552",null,"BL-107ACQ:BIOUG48157","BL-107ACQ:BIOUG48039","BL-107ACR:BIOUG47769","BL-107ACR:BIOUG47767","BL-107AC4:BIOUG47552","BL-107ACA:BIOUG48044","BL-107AC4:BIOUG47552","BL-107ACQ:BIOUG48039",null,"BL-107ACQ:BIOUG48157","BL-107ACQ:BIOUG48157","BL-107ACA:BIOUG48044","BL-107ACR:BIOUG47767","BL-107AC4:BIOUG47552","BL-107ACL:BIOUG48118","BL-107ACL:BIOUG48118","BL-107ABR:BIOUG47876","BL-107ABR:BIOUG47876","BL-107ACL:BIOUG48050","BL-107ABI:BIOUG47932","BL-107ABI:BIOUG47886","BL-107ABR:BIOUG47876","BL-107ABI:BIOUG47932","BL-107ABR:BIOUG47876","BL-107ABR:BIOUG47876","BL-107ABI:BIOUG47932","BL-107ABR:BIOUG47876","BL-107ACL:BIOUG48118","BL-107ABI:BIOUG47886","BL-107ACL:BIOUG48118","BL-107ABF:BIOUG47961","BL-107ACL:BIOUG48118","BL-107ABF:BIOUG47961","BL-107ACL:BIOUG48118","BL-107ABJ:BIOUG47890","BL-107A93:BIOUG48048","BL-107ABF:BIOUG47961","BL-107A93:BIOUG48047","BL-107ABJ:BIOUG47890","BL-107ABJ:BIOUG47891","BL-107ACL:BIOUG48118","BL-107ABJ:BIOUG47890","BL-107ABF:BIOUG47961","BL-107ABF:BIOUG47961","BL-107BUN:BIOUG47956","BL-107ABF:BIOUG47961","BL-107ACL:BIOUG48118","BL-107BUN:BIOUG47955","BL-107ABJ:BIOUG47890","BL-107ACA:BIOUG48043","BL-107ACL:BIOUG48118","BL-107ABF:BIOUG47961","BL-107ACL:BIOUG48118","BL-107ABF:BIOUG47960","BL-107ACA:BIOUG48044","BL-107A93:BIOUG48048","BL-107ACL:BIOUG48118","BL-107ACA:BIOUG48043","BL-107ACA:BIOUG48043","BL-107ABJ:BIOUG47891","BL-107ABJ:BIOUG47891","BL-107ABF:BIOUG47960","BL-107ABJ:BIOUG47891","BL-107ABS:BIOUG47849","BL-107AC8:BIOUG47892","BL-107ABZ:BIOUG47771","BL-107ABJ:BIOUG47890","BL-107ABZ:BIOUG47773","BL-107ABS:BIOUG47849","BL-107ABS:BIOUG47849","BL-107ABJ:BIOUG47890","BL-107ABZ:BIOUG47771","BL-107ABJ:BIOUG47890","BL-107ABZ:BIOUG47771","BL-107ABJ:BIOUG47890","BL-107ABS:BIOUG47847","BL-107ABS:BIOUG47847","BL-107ABS:BIOUG47847","BL-107AC8:BIOUG48028","BL-107ABJ:BIOUG47890","BL-107ABS:BIOUG47847","BL-107ABS:BIOUG47849","BL-107ABS:BIOUG47849","BL-107ABS:BIOUG47849","BL-107AC8:BIOUG47892","BL-107ABS:BIOUG47847","BL-107ABS:BIOUG47849","BL-107ABJ:BIOUG47890","BL-107ABZ:BIOUG47771","BL-107ABS:BIOUG47847","BL-107AC8:BIOUG47892","BL-107ABZ:BIOUG47773","BL-107AC8:BIOUG47892","BL-107ABJ:BIOUG48115","BL-107ABS:BIOUG47847","BL-107ABJ:BIOUG47890","BL-107AC8:BIOUG47892","BL-107AC8:BIOUG47893","BL-1079UE:BIOUG48053","BL-107A8X:BIOUG47777","BL-107AC1:BIOUG48031","BL-107A8X:BIOUG47777","BL-107AC1:BIOUG48031","BL-107AC1:BIOUG48031","BL-1079UE:BIOUG48054","BL-1079UE:BIOUG48054",null,"BL-107AC8:BIOUG47893","BL-1079UE:BIOUG48054","BL-107AC8:BIOUG47893","BL-107AC1:BIOUG48030","BL-107A8X:BIOUG47780",null,"BL-107AC1:BIOUG48030","BL-107AC1:BIOUG48031","BL-1079UE:BIOUG48054","BL-1079UE:BIOUG48053","BL-107ACQ:BIOUG48158","BL-107ABZ:BIOUG47773","BL-107ABL:BIOUG48038","BL-107ABL:BIOUG48032","BL-107ABN:BIOUG47736","BL-107ACR:BIOUG47769","BL-107ABL:BIOUG48038","BL-107ABS:BIOUG47850","BL-107ACR:BIOUG47769","BL-107ACR:BIOUG47768","BL-107ABN:BIOUG47484","BL-107ABR:BIOUG47875","BL-107ABS:BIOUG47849","BL-107ABR:BIOUG47779","BL-107ABN:BIOUG47736","BL-107ABL:BIOUG48038","BL-107ABN:BIOUG47484","BL-107ABL:BIOUG48038",null,"BL-107ACR:BIOUG47768","BL-107ABJ:BIOUG47891","BL-107ABJ:BIOUG47890","BL-107ACL:BIOUG48118","BL-107ABJ:BIOUG47891","BL-107ACA:BIOUG48044","BL-107ACL:BIOUG48118","BL-107ABJ:BIOUG47890","BL-107ABJ:BIOUG47891","BL-107ABJ:BIOUG47890","BL-107ABF:BIOUG47960","BL-107A93:BIOUG48048","BL-107A93:BIOUG48048","BL-107ACA:BIOUG48044","BL-107A93:BIOUG48047","BL-107ACL:BIOUG48118","BL-107ABJ:BIOUG47891","BL-107ACL:BIOUG48118","BL-107ABJ:BIOUG47891","BL-107ABJ:BIOUG47891","BL-107A93:BIOUG48047","BL-107ABJ:BIOUG47891","BL-107ACA:BIOUG48043","BL-107ABF:BIOUG47960","BL-107ABF:BIOUG47960","BL-107ABJ:BIOUG47890","BL-107ACA:BIOUG48044","BL-107ACA:BIOUG48044","BL-107ABJ:BIOUG48115","BL-107ABJ:BIOUG47890","BL-107ABZ:BIOUG47771","BL-107AC8:BIOUG47892","BL-107ABZ:BIOUG47771","BL-107ABJ:BIOUG48115","BL-107AC8:BIOUG47892","BL-107AC8:BIOUG47892","BL-107ABS:BIOUG47849","BL-107ABS:BIOUG47849","BL-107AC8:BIOUG48028","BL-107ABS:BIOUG47847","BL-107AC8:BIOUG48028","BL-107ABS:BIOUG47847","BL-107ABZ:BIOUG47771","BL-107ABJ:BIOUG47890","BL-107ABJ:BIOUG47890","BL-107ABS:BIOUG47849","BL-107ABJ:BIOUG47890","BL-107ABJ:BIOUG48115","BL-107ABZ:BIOUG47771","BL-107ABJ:BIOUG48115","BL-107AC8:BIOUG47892","BL-107AC8:BIOUG47892","BL-107ABS:BIOUG47849","BL-107AC8:BIOUG48028","BL-107ABS:BIOUG47849","BL-107ABJ:BIOUG48115","BL-107AC8:BIOUG47892","BL-107ABJ:BIOUG48115","BL-107AC8:BIOUG48028","BL-107ABZ:BIOUG47771","BL-107ABJ:BIOUG47890","BL-107ABZ:BIOUG47771","BL-107ABJ:BIOUG47890","BL-107AC8:BIOUG47892","BL-107AC8:BIOUG47892","BL-107AC8:BIOUG48028","BL-107AC8:BIOUG48028","BL-107AC8:BIOUG48028","BL-107AC8:BIOUG48028","BL-107ABZ:BIOUG47771","BL-107ABJ:BIOUG47890","BL-107ABJ:BIOUG48115","BL-107ABJ:BIOUG47890","BL-107ACL:BIOUG48119","BL-107ABR:BIOUG47779","BL-107ABI:BIOUG47930","BL-107ABI:BIOUG47930","BL-107ACL:BIOUG48119","BL-107ABI:BIOUG47930","BL-107ACL:BIOUG48119","BL-107ACL:BIOUG48119","BL-107ABR:BIOUG47779","BL-107ABI:BIOUG47930","BL-107ABR:BIOUG47877","BL-107ABR:BIOUG47779","BL-107ABR:BIOUG47779","BL-107ACL:BIOUG48119","BL-107ABI:BIOUG47930","BL-107ABI:BIOUG47930","BL-107ACL:BIOUG48117","BL-107ABR:BIOUG47779","BL-107ABI:BIOUG47930","BL-107ABI:BIOUG47930","BL-107ABF:BIOUG47952","BL-107ACA:BIOUG48043","BL-107ACA:BIOUG48043","BL-107AC4:BIOUG47553","BL-107AC4:BIOUG47553","BL-107ACQ:BIOUG48154","BL-107AC4:BIOUG47553","BL-107ACA:BIOUG48041","BL-107ACA:BIOUG48041","BL-107AC4:BIOUG47553","BL-107AC4:BIOUG47553","BL-107AC4:BIOUG47553","BL-107ACA:BIOUG48043","BL-107ACQ:BIOUG48154","BL-107ACR:BIOUG47555","BL-107ACA:BIOUG48043","BL-107AC4:BIOUG47553","BL-107ACA:BIOUG48041","BL-107ACR:BIOUG47768","BL-107ACA:BIOUG48043","BL-107ACQ:BIOUG48154","BL-107ACL:BIOUG48119","BL-107ABR:BIOUG47877","BL-107A91:BIOUG48120","BL-107ABF:BIOUG47952","BL-107A91:BIOUG47954","BL-107ACR:BIOUG47768","BL-107A93:BIOUG48046","BL-107ACQ:BIOUG48039","BL-107ACQ:BIOUG48158","BL-107AC8:BIOUG47893","BL-107AC1:BIOUG48356","BL-107A91:BIOUG48116","BL-107ABO:BIOUG47280","BL-107A8X:BIOUG47766","BL-107ABJ:BIOUG48115","BL-107ABZ:BIOUG47773","BL-107ABF:BIOUG47962","BL-107ABN:BIOUG47281",null,"BL-107ABS:BIOUG47847","BL-107ABJ:BIOUG48115","BL-107ABZ:BIOUG47773","BL-107AC1:BIOUG48031","BL-107A8X:BIOUG47777","BL-107ACQ:BIOUG48039","BL-107ABR:BIOUG47875","BL-107ABF:BIOUG47960","BL-107AC8:BIOUG47892","BL-107ABS:BIOUG47847","BL-107AC1:BIOUG48031","BL-107ABQ:BIOUG48033","BL-107ACL:BIOUG48119","BL-107ABQ:BIOUG48034",null,"BL-107A91:BIOUG48116","BL-107ABZ:BIOUG47771","BL-107ABQ:BIOUG48033","BL-107ABI:BIOUG47880","BL-107ABO:BIOUG47101","BL-107ABQ:BIOUG48121","BL-107ABI:BIOUG47886","BL-107ABQ:BIOUG48121","BL-107ABQ:BIOUG48033","BL-107ABO:BIOUG47101","BL-107ABO:BIOUG47101","BL-107A91:BIOUG48116","BL-107ABI:BIOUG47880","BL-107ABO:BIOUG47280","BL-107A91:BIOUG48116","BL-107A91:BIOUG48116","BL-107A91:BIOUG48116","BL-107ABO:BIOUG47101","BL-107ABQ:BIOUG48121","BL-107ABQ:BIOUG48121","BL-107A91:BIOUG48120",null,"BL-107AC4:BIOUG47552","BL-107ABR:BIOUG47875","BL-107ABN:BIOUG47677","BL-107ABO:BIOUG47597","BL-107AC8:BIOUG47953","BL-107ABO:BIOUG47101","BL-107ABI:BIOUG47880","BL-107ACR:BIOUG47555","BL-107ACQ:BIOUG48158","BL-107AC4:BIOUG47553","BL-107AC4:BIOUG47553","BL-107ABL:BIOUG48037","BL-107ABR:BIOUG47877","BL-107ABR:BIOUG47779","BL-107ABY:BIOUG48049","BL-107ABI:BIOUG47930","BL-107ABR:BIOUG47877","BL-107ABQ:BIOUG48036","BL-107ABL:BIOUG48032","BL-107ABL:BIOUG48037","BL-107ABL:BIOUG48037","BL-107ABQ:BIOUG48036","BL-107ABQ:BIOUG48033","BL-107ABS:BIOUG47850","BL-107ABN:BIOUG47736","BL-107ABL:BIOUG48038","BL-107ABR:BIOUG47779","BL-107ABS:BIOUG47849","BL-107ABL:BIOUG48038","BL-107ABL:BIOUG48038","BL-107ABQ:BIOUG48036","BL-107ABQ:BIOUG48034","BL-107AC4:BIOUG47553","BL-107ABO:BIOUG47597","BL-107AC4:BIOUG47554","BL-107ABQ:BIOUG48034","BL-107A91:BIOUG47959","BL-107ABQ:BIOUG48036","BL-107ACR:BIOUG47767","BL-107ACR:BIOUG47767","BL-107ACA:BIOUG48044","BL-107AC4:BIOUG47552","BL-107AC1:BIOUG48029","BL-107ABO:BIOUG47608","BL-107ABF:BIOUG47952","BL-107ABR:BIOUG47779",null,"BL-107ACQ:BIOUG48039","BL-107AC4:BIOUG47554","BL-107AC4:BIOUG47554","BL-107ACQ:BIOUG48157","BL-107ACA:BIOUG48044","BL-107ACQ:BIOUG48039","BL-107AC4:BIOUG47554","BL-107ACQ:BIOUG48157","BL-107ABQ:BIOUG48121","BL-107ABQ:BIOUG48121","BL-107ABJ:BIOUG48115","BL-107AC8:BIOUG47892","BL-107AC4:BIOUG47552","BL-107ACR:BIOUG47769","BL-107ACQ:BIOUG48039","BL-107ACR:BIOUG47767","BL-107ABI:BIOUG47932","BL-107ABF:BIOUG47960","BL-107ABF:BIOUG47960","BL-107BUN:BIOUG47955",null,null,"BL-107ACQ:BIOUG48157","BL-1079UE:BIOUG48053","BL-107AC8:BIOUG47893","BL-107ABL:BIOUG48038","BL-107ABO:BIOUG47101","BL-107ABZ:BIOUG47771","BL-107AC4:BIOUG47552","BL-107AC4:BIOUG47552","BL-107ABZ:BIOUG47772","BL-107A91:BIOUG48120","BL-107A91:BIOUG48120","BL-107ABO:BIOUG47101","BL-107ABI:BIOUG47880","BL-107ABQ:BIOUG48034","BL-107A91:BIOUG47959","BL-107ABQ:BIOUG48034","BL-107ABQ:BIOUG48036","BL-107ABO:BIOUG47597","BL-107AC1:BIOUG48029","BL-107AC1:BIOUG48031","BL-107AC1:BIOUG48031","BL-107ABO:BIOUG47608","BL-107ABN:BIOUG47677","BL-107ABO:BIOUG47101","BL-107ABF:BIOUG47952","BL-107ABN:BIOUG47677","BL-107ABF:BIOUG47961","BL-107ABN:BIOUG47677","BL-107ABR:BIOUG47876","BL-107ABS:BIOUG47849","BL-107ABN:BIOUG47736","BL-107ABL:BIOUG48038","BL-107ABN:BIOUG47281","BL-107ABQ:BIOUG48034","BL-107ACL:BIOUG48118","BL-107BUN:BIOUG47956","BL-107ACL:BIOUG48117","BL-107ABJ:BIOUG47891","BL-107ABJ:BIOUG47890","BL-107A93:BIOUG48047","BL-107A93:BIOUG48046","BL-107AC8:BIOUG47893","BL-107ACA:BIOUG48044","BL-107ACR:BIOUG47767","BL-107ACR:BIOUG47769","BL-107AC4:BIOUG47552","BL-107ABI:BIOUG47930","BL-107ABI:BIOUG47930","BL-107ABS:BIOUG47847","BL-107ABS:BIOUG47847","BL-107ABF:BIOUG47961","BL-107ACL:BIOUG48118","BL-107ACL:BIOUG48117","BL-107ACA:BIOUG48044","BL-107AC1:BIOUG48029","BL-107ABQ:BIOUG48034","BL-107AC8:BIOUG48028","BL-107ABZ:BIOUG47772","BL-107ABJ:BIOUG47890","BL-107ACL:BIOUG48118","BL-107ACL:BIOUG48117","BL-107ACR:BIOUG47767","BL-107ABR:BIOUG47779","BL-1079UE:BIOUG48055","BL-107ABJ:BIOUG47891","BL-107ABR:BIOUG47876","BL-107ABF:BIOUG47952","BL-107ABL:BIOUG48038",null,null,"BL-107ABI:BIOUG47932","BL-107ABI:BIOUG47932","BL-107ABQ:BIOUG48034","BL-107ABO:BIOUG47597","BL-107ABI:BIOUG47930","BL-107ABZ:BIOUG47773","BL-107ABQ:BIOUG48034","BL-107ABZ:BIOUG47773","BL-107ABZ:BIOUG47774","BL-107ABQ:BIOUG48034","BL-107AC4:BIOUG47553","BL-107A91:BIOUG47954","BL-107ABZ:BIOUG47774","BL-107ABQ:BIOUG48034","BL-107AC4:BIOUG47553","BL-107ABI:BIOUG47932","BL-107AC4:BIOUG47554","BL-107ABZ:BIOUG47774","BL-107ABQ:BIOUG48034","BL-107ABI:BIOUG47930","BL-107ABI:BIOUG47932","BL-107ABI:BIOUG47932","BL-107AC4:BIOUG47554","BL-107ABI:BIOUG47930","BL-107ABI:BIOUG47932","BL-107ABQ:BIOUG48034","BL-107ABI:BIOUG47932","BL-107ABI:BIOUG47932","BL-107ABI:BIOUG47932","BL-107AC4:BIOUG47553","BL-107ABQ:BIOUG48034","BL-107ABZ:BIOUG47774","BL-107ABF:BIOUG47952","BL-107AC1:BIOUG48029","BL-107AC1:BIOUG48029","BL-107AC1:BIOUG48031","BL-107ABF:BIOUG47961","BL-107ABF:BIOUG47961","BL-107ABF:BIOUG47961","BL-107ABF:BIOUG47952","BL-107AC1:BIOUG48031","BL-107AC1:BIOUG48031","BL-107AC1:BIOUG48029","BL-107AC1:BIOUG48029","BL-107ABN:BIOUG47677","BL-107ABF:BIOUG47961","BL-107ABO:BIOUG47608","BL-107ABN:BIOUG47677","BL-107AC1:BIOUG48029","BL-107AC1:BIOUG48031","BL-107AC1:BIOUG48029","BL-107ABF:BIOUG47961","BL-107ABN:BIOUG47677","BL-107AC1:BIOUG48029","BL-107ABN:BIOUG47677","BL-107AC1:BIOUG48029","BL-107AC1:BIOUG48031","BL-107ABN:BIOUG47677","BL-107ABR:BIOUG47876","BL-107ABR:BIOUG47876","BL-107ABL:BIOUG48037","BL-107ABR:BIOUG47876","BL-107ABS:BIOUG47847","BL-107ABL:BIOUG48035","BL-107ABS:BIOUG47848","BL-107ABN:BIOUG47281","BL-107ABR:BIOUG47877","BL-107ABR:BIOUG47877","BL-107ABL:BIOUG48037","BL-107ABL:BIOUG48037","BL-107ABS:BIOUG47848","BL-107ABN:BIOUG47281","BL-107ABS:BIOUG47848","BL-107ABL:BIOUG48037","BL-107ABR:BIOUG47876","BL-107ABS:BIOUG47847","BL-107ABL:BIOUG48037","BL-107ABL:BIOUG48032","BL-107ACR:BIOUG47769","BL-107ABS:BIOUG47849","BL-107ABL:BIOUG48038","BL-107ACR:BIOUG47769","BL-107ABN:BIOUG47736","BL-107ACR:BIOUG47768","BL-107ABN:BIOUG47736","BL-107ACR:BIOUG47768","BL-107ABN:BIOUG47736","BL-107ABR:BIOUG47779","BL-107ABS:BIOUG47849","BL-107ABR:BIOUG47779","BL-107ABR:BIOUG47875","BL-107ABF:BIOUG47962","BL-107ABN:BIOUG47281","BL-107ABN:BIOUG47736","BL-107ABF:BIOUG47962","BL-107ABN:BIOUG47736","BL-107ABF:BIOUG47962","BL-107ABO:BIOUG47597","BL-107ABO:BIOUG47597","BL-107ABO:BIOUG47597","BL-107ABF:BIOUG47962","BL-107ABN:BIOUG47736","BL-107AC1:BIOUG48356","BL-107ABF:BIOUG47962","BL-107ABN:BIOUG47736","BL-107ABO:BIOUG47597","BL-107ABO:BIOUG47597","BL-107ABN:BIOUG47281","BL-107ABO:BIOUG47597","BL-107ABI:BIOUG47930","BL-107ABQ:BIOUG48034","BL-107ABQ:BIOUG48034","BL-107ABZ:BIOUG47774","BL-107ABO:BIOUG47597","BL-107A91:BIOUG47959","BL-107ABO:BIOUG47597","BL-107ABZ:BIOUG47774","BL-107ABZ:BIOUG47774","BL-107ABQ:BIOUG48034","BL-107A91:BIOUG47959","BL-107A91:BIOUG47954","BL-107ABZ:BIOUG47773","BL-107ABQ:BIOUG48034","BL-107ABQ:BIOUG48036",null,"BL-107A91:BIOUG47954","BL-107ABQ:BIOUG48036","BL-107AC4:BIOUG47553","BL-107ABQ:BIOUG48034","BL-107A91:BIOUG47959","BL-107ABI:BIOUG47930","BL-107ABQ:BIOUG48034","BL-107ABI:BIOUG47930","BL-107ABI:BIOUG47932","BL-107ABN:BIOUG47736","BL-107ABN:BIOUG47281","BL-107ABO:BIOUG47597","BL-107AC1:BIOUG48356","BL-107ABF:BIOUG47962","BL-107AC1:BIOUG48356","BL-107ABF:BIOUG47960","BL-107ABN:BIOUG47281","BL-107AC1:BIOUG48356","BL-107AC1:BIOUG48030","BL-107ABN:BIOUG47281","BL-107ABN:BIOUG47281","BL-107ABN:BIOUG47281","BL-107AC1:BIOUG48030","BL-107ABN:BIOUG47281","BL-107ABO:BIOUG47597","BL-107ABF:BIOUG47960","BL-107ABN:BIOUG47281","BL-107AC1:BIOUG48356","BL-107AC1:BIOUG48030","BL-107ABF:BIOUG47960","BL-107AC1:BIOUG48356","BL-107ABN:BIOUG47736","BL-107AC1:BIOUG48030","BL-107ABO:BIOUG47597","BL-107ABF:BIOUG47962","BL-107ACA:BIOUG48044","BL-107ABJ:BIOUG47890","BL-107ABJ:BIOUG47890","BL-107ACA:BIOUG48044","BL-107A93:BIOUG48047","BL-107BUN:BIOUG47955","BL-107ACA:BIOUG48043","BL-107ACA:BIOUG48043","BL-107ACL:BIOUG48118","BL-107BUN:BIOUG47955","BL-107ACL:BIOUG48118","BL-107BUN:BIOUG47955","BL-107ACL:BIOUG48117","BL-107ACA:BIOUG48043","BL-107ACA:BIOUG48043","BL-107ACL:BIOUG48118","BL-107BUN:BIOUG47955","BL-107BUN:BIOUG47955","BL-107ABJ:BIOUG47890","BL-107ACA:BIOUG48044","BL-107ACL:BIOUG48118","BL-107ACL:BIOUG48050","BL-107ACL:BIOUG48119","BL-107ACL:BIOUG48119","BL-107A93:BIOUG48046",null,"BL-107ABJ:BIOUG48115","BL-107ACL:BIOUG48119","BL-107ABJ:BIOUG48115","BL-107ACL:BIOUG48119","BL-107A93:BIOUG47810","BL-107ACA:BIOUG48041","BL-107ABF:BIOUG47962","BL-107ACL:BIOUG48119","BL-107ABF:BIOUG47952","BL-107A93:BIOUG48046","BL-107ACL:BIOUG48050","BL-107ABF:BIOUG47952","BL-107A93:BIOUG47810","BL-107A93:BIOUG47810","BL-107ACL:BIOUG48119","BL-107ABF:BIOUG47962","BL-107ABF:BIOUG47962","BL-107A93:BIOUG48046","BL-107ABJ:BIOUG48115",null,"BL-107ABJ:BIOUG48115","BL-107ABJ:BIOUG48115","BL-107ACA:BIOUG48042","BL-107ACL:BIOUG48119","BL-107ACL:BIOUG48119","BL-107ACL:BIOUG48119","BL-107A93:BIOUG47810","BL-107ACL:BIOUG48119","BL-107ABS:BIOUG47848","BL-107ABJ:BIOUG47891","BL-107AC8:BIOUG47953","BL-107ABJ:BIOUG47891","BL-107ABJ:BIOUG47891","BL-107AC8:BIOUG47893","BL-107ABZ:BIOUG47772","BL-107ABJ:BIOUG47891","BL-107ABJ:BIOUG47891","BL-107ABJ:BIOUG48027","BL-107ABS:BIOUG47848","BL-107ABZ:BIOUG47772","BL-107ABJ:BIOUG47891","BL-107ABZ:BIOUG47772","BL-107AC8:BIOUG47893","BL-107ABJ:BIOUG47891","BL-107ABJ:BIOUG47891","BL-107ABZ:BIOUG47774","BL-107ABJ:BIOUG47891","BL-107ABJ:BIOUG47891","BL-107ABS:BIOUG47850",null,"BL-107ABZ:BIOUG47774","BL-107ABZ:BIOUG47772","BL-107ABZ:BIOUG47774","BL-107ABS:BIOUG47848","BL-107ABZ:BIOUG47774","BL-107ABJ:BIOUG47891","BL-107ABJ:BIOUG47891","BL-107ABJ:BIOUG47891","BL-107ABZ:BIOUG47772",null,null,"BL-107ACA:BIOUG48042","BL-107ABI:BIOUG47930","BL-107ACQ:BIOUG48039","BL-107ACQ:BIOUG48157","BL-107AC4:BIOUG47552","BL-107ACQ:BIOUG48157","BL-107ACQ:BIOUG48157","BL-107ACA:BIOUG48042","BL-107ACA:BIOUG48044","BL-107ACQ:BIOUG48157","BL-107AC4:BIOUG47554","BL-107AC4:BIOUG47554","BL-107ACA:BIOUG48044","BL-107ACQ:BIOUG48157","BL-107ACQ:BIOUG48039","BL-107ACA:BIOUG48044","BL-107ACR:BIOUG47769","BL-107ACQ:BIOUG48039","BL-107ACR:BIOUG47769","BL-107ACQ:BIOUG48039","BL-107ACR:BIOUG47769","BL-107ACQ:BIOUG48039","BL-107AC4:BIOUG47554","BL-107ACQ:BIOUG48157","BL-107AC4:BIOUG47552","BL-107AC4:BIOUG47552","BL-107ACR:BIOUG47767","BL-107ACR:BIOUG47767","BL-107ACQ:BIOUG48157","BL-107ABI:BIOUG47880","BL-107ABI:BIOUG47930","BL-107ABI:BIOUG47930","BL-107ABR:BIOUG47779","BL-107ACL:BIOUG48119","BL-107ABR:BIOUG47779","BL-107ABI:BIOUG47930","BL-107ABR:BIOUG47779","BL-107ABI:BIOUG47930","BL-107ABY:BIOUG48049","BL-107ABI:BIOUG47880","BL-107ABI:BIOUG47930","BL-107ACL:BIOUG48119","BL-107ABI:BIOUG47880","BL-107ABR:BIOUG47877","BL-107ACL:BIOUG48119","BL-107ACL:BIOUG48119","BL-107ABI:BIOUG47930","BL-107ABR:BIOUG47877","BL-107ABI:BIOUG47880","BL-107ABR:BIOUG47877","BL-107ABR:BIOUG47779","BL-107ABI:BIOUG47930","BL-107ABR:BIOUG47877","BL-107ACL:BIOUG48119","BL-107ABR:BIOUG47877","BL-107ABI:BIOUG47880","BL-107ABR:BIOUG47877","BL-107ABR:BIOUG47779","BL-107ABI:BIOUG47880","BL-107ABR:BIOUG47877","BL-107ABI:BIOUG47930","BL-107ABI:BIOUG47930","BL-107ABI:BIOUG47930","BL-107ABR:BIOUG47877","BL-107ABI:BIOUG47880","BL-107ABR:BIOUG47779","BL-107ABI:BIOUG47930","BL-107ABI:BIOUG47880","BL-107ABR:BIOUG47877","BL-107ABR:BIOUG47877","BL-107ABI:BIOUG47880","BL-107ABI:BIOUG47930","BL-107ABR:BIOUG47877","BL-107ACL:BIOUG48119","BL-107ABR:BIOUG47877","BL-107ABR:BIOUG47779","BL-107ACL:BIOUG48119","BL-107ABI:BIOUG47930","BL-107ACL:BIOUG48117","BL-107ABI:BIOUG47930","BL-107ABQ:BIOUG48036","BL-107ABR:BIOUG47875","BL-107ABN:BIOUG47281","BL-107ACR:BIOUG47767","BL-107ABS:BIOUG47847","BL-107ABL:BIOUG48035","BL-107ABS:BIOUG47847","BL-107ABS:BIOUG47848","BL-107ABR:BIOUG47877","BL-107ABS:BIOUG47847","BL-107ABS:BIOUG47848","BL-107ACR:BIOUG47555","BL-107ABS:BIOUG47848","BL-107ACR:BIOUG47555","BL-107ABR:BIOUG47877","BL-107ACR:BIOUG47767","BL-107ABN:BIOUG47677","BL-107ABS:BIOUG47847","BL-107ABS:BIOUG47848","BL-107ABL:BIOUG48037","BL-107ABR:BIOUG47876","BL-107ABS:BIOUG47848","BL-107ABS:BIOUG47848","BL-107ABJ:BIOUG47890","BL-107A93:BIOUG48046","BL-107ABI:BIOUG47932","BL-107ACL:BIOUG48118","BL-107AC4:BIOUG47553","BL-107ACA:BIOUG48043","BL-1079UE:BIOUG48054","BL-107A91:BIOUG48116","BL-107ABR:BIOUG47875","BL-107A91:BIOUG47959","BL-107ACL:BIOUG48118","BL-107ABZ:BIOUG47772","BL-107ABJ:BIOUG48115","BL-107A93:BIOUG48046","BL-107A93:BIOUG47810","BL-107A93:BIOUG47810","BL-107ACA:BIOUG48042","BL-107ABF:BIOUG47962","BL-107A93:BIOUG48046","BL-107A93:BIOUG48046","BL-107ABF:BIOUG47962","BL-107ABF:BIOUG47962","BL-107A93:BIOUG47810","BL-107ACL:BIOUG48050","BL-107ACL:BIOUG48050","BL-107ABJ:BIOUG48115","BL-107A93:BIOUG47810","BL-107A93:BIOUG48046","BL-107A93:BIOUG47810","BL-107ABF:BIOUG47962","BL-107ABF:BIOUG47952","BL-107A93:BIOUG47810","BL-107ABF:BIOUG47952","BL-107A93:BIOUG48046","BL-107ABF:BIOUG47952","BL-107ABJ:BIOUG48115","BL-107A93:BIOUG47810","BL-107A93:BIOUG47810","BL-107ABJ:BIOUG48027","BL-107ABL:BIOUG48038","BL-107ACQ:BIOUG48039","BL-107A8X:BIOUG47766","BL-107ABR:BIOUG47877","BL-107ACR:BIOUG47769","BL-107ACA:BIOUG48044",null,null,"BL-107ABJ:BIOUG47891","BL-107AC8:BIOUG47893","BL-107AC8:BIOUG47953","BL-107ABJ:BIOUG47891","BL-107AC8:BIOUG47892","BL-107AC1:BIOUG48031","BL-107A8X:BIOUG47777","BL-107AC1:BIOUG48031","BL-107A8X:BIOUG47780","BL-107AC8:BIOUG47892","BL-107AC8:BIOUG47892","BL-107A8X:BIOUG47780","BL-107A8X:BIOUG47780","BL-1079UE:BIOUG48053","BL-107AC1:BIOUG48031","BL-107A8X:BIOUG47777","BL-107AC8:BIOUG47893","BL-1079UE:BIOUG48053","BL-107A8X:BIOUG47777","BL-107AC8:BIOUG47892","BL-107AC4:BIOUG47550","BL-107AC4:BIOUG47552",null,null,null,null,"BL-107ACL:BIOUG48119","BL-107ABF:BIOUG47952","BL-107ABJ:BIOUG48115","BL-107ABF:BIOUG47952","BL-107ABJ:BIOUG48115","BL-107ABZ:BIOUG47771","BL-107ABS:BIOUG47849","BL-107ABJ:BIOUG47890","BL-107ABJ:BIOUG48115","BL-107AC8:BIOUG48028","BL-107ABJ:BIOUG48115","BL-107ABZ:BIOUG47771","BL-107AC8:BIOUG47892","BL-107ABS:BIOUG47847","BL-107AC8:BIOUG47892","BL-107ABJ:BIOUG47890","BL-107ABS:BIOUG47847","BL-107ABS:BIOUG47849","BL-107ABJ:BIOUG48115","BL-107ABJ:BIOUG47890","BL-107ABS:BIOUG47849","BL-107ABZ:BIOUG47773","BL-107ABJ:BIOUG47890","BL-107ABS:BIOUG47847","BL-107ABS:BIOUG47849","BL-107ABS:BIOUG47849","BL-107ABJ:BIOUG48115","BL-107ABS:BIOUG47849",null,"BL-107ABJ:BIOUG47890","BL-107ABS:BIOUG47847","BL-107ABZ:BIOUG47771","BL-107ABJ:BIOUG47890","BL-107ABJ:BIOUG47890","BL-107ABJ:BIOUG47890","BL-107A8X:BIOUG47780","BL-107ABZ:BIOUG47771","BL-107ABQ:BIOUG48036","BL-107ABZ:BIOUG47773","BL-107AC1:BIOUG48030","BL-107ABO:BIOUG47597","BL-107ABO:BIOUG47597","BL-107AC1:BIOUG48030","BL-107ABF:BIOUG47960","BL-107AC8:BIOUG48028","BL-107ACQ:BIOUG48039","BL-107AC8:BIOUG48028","BL-107AC8:BIOUG48028","BL-107ABS:BIOUG47847","BL-107ABJ:BIOUG48115","BL-107ABZ:BIOUG47771","BL-107ABJ:BIOUG48115","BL-107ABJ:BIOUG48115","BL-107ABJ:BIOUG47890","BL-107AC8:BIOUG47892","BL-107AC8:BIOUG47893","BL-107AC1:BIOUG48031","BL-107ABY:BIOUG48040","BL-107ACR:BIOUG47768","BL-107ABL:BIOUG48032","BL-107ACL:BIOUG48117","BL-107ACA:BIOUG48043","BL-107ABF:BIOUG47960","BL-107ABO:BIOUG47597","BL-107ABS:BIOUG47849","BL-107ABS:BIOUG47849","BL-107ABJ:BIOUG47890","BL-107ABS:BIOUG47849","BL-107ACQ:BIOUG48157","BL-107ACA:BIOUG48042","BL-107AC8:BIOUG47893","BL-107AC1:BIOUG48029","BL-107ACQ:BIOUG48157","BL-107AC8:BIOUG47893","BL-107ACQ:BIOUG48158","BL-107ABO:BIOUG47597","BL-107ABQ:BIOUG48036","BL-107ABI:BIOUG47930","BL-107ABQ:BIOUG48036","BL-107AC1:BIOUG48031","BL-107ABF:BIOUG47952","BL-107AC1:BIOUG48031","BL-107ABF:BIOUG47952","BL-107AC1:BIOUG48031","BL-107ABF:BIOUG47952",null,"BL-107ABF:BIOUG47961","BL-107ABN:BIOUG47677","BL-107AC1:BIOUG48029","BL-107ABN:BIOUG47677","BL-107ABF:BIOUG47952","BL-107AC1:BIOUG48029","BL-107ABF:BIOUG47961","BL-107ABO:BIOUG47101","BL-107ABF:BIOUG47952","BL-107AC1:BIOUG48029","BL-107ABN:BIOUG47677","BL-107AC1:BIOUG48029","BL-107AC1:BIOUG48029","BL-107AC1:BIOUG48029","BL-107ABF:BIOUG47961","BL-107ABF:BIOUG47952","BL-107AC1:BIOUG48030","BL-107AC1:BIOUG48030","BL-107ABL:BIOUG48038","BL-107A93:BIOUG48047","BL-107AC1:BIOUG48029","BL-107A91:BIOUG47954","BL-107ACA:BIOUG48041","BL-107A8X:BIOUG47766","BL-107AC8:BIOUG48028","BL-107ACA:BIOUG48042","BL-107A91:BIOUG48116","BL-107A91:BIOUG48116","BL-107AC1:BIOUG48030","BL-107ABJ:BIOUG47891","BL-107AC4:BIOUG47552","BL-107AC4:BIOUG47550","BL-107ABQ:BIOUG48034","BL-107ABL:BIOUG48038","BL-107ABQ:BIOUG48033","BL-107AC1:BIOUG48030","BL-1079UE:BIOUG48055","BL-107ABL:BIOUG48037","BL-107ABR:BIOUG47876","BL-107ABL:BIOUG48035","BL-107ABR:BIOUG47877","BL-107A93:BIOUG48046","BL-107ABZ:BIOUG47771","BL-107ABY:BIOUG48049","BL-107ABZ:BIOUG47771","BL-107AC8:BIOUG47892","BL-107ABJ:BIOUG47890","BL-107ABZ:BIOUG47771","BL-107ABL:BIOUG48032","BL-107ABQ:BIOUG48033","BL-107ABL:BIOUG48037","BL-107ABR:BIOUG47875","BL-107ABS:BIOUG47849","BL-107AC4:BIOUG47554",null,"BL-107AC1:BIOUG48029","BL-107A91:BIOUG48120","BL-107ACA:BIOUG48041","BL-107ABJ:BIOUG47890","BL-107ABR:BIOUG47876","BL-107BUN:BIOUG47955","BL-107BUN:BIOUG47955","BL-107ACA:BIOUG48043",null,null,"BL-107ABS:BIOUG47849","BL-107ABS:BIOUG47847","BL-107ABJ:BIOUG48115","BL-107ABZ:BIOUG47773",null,"BL-107ABO:BIOUG47597","BL-107A91:BIOUG47959","BL-107AC1:BIOUG48031","BL-107ABN:BIOUG47281","BL-107ABN:BIOUG47736","BL-107ABZ:BIOUG47774","BL-107A91:BIOUG47959","BL-107ABJ:BIOUG47890","BL-107ABI:BIOUG47930","BL-107ACL:BIOUG48117","BL-107ABF:BIOUG47960","BL-107ACA:BIOUG48044","BL-107ACA:BIOUG48043","BL-107ACA:BIOUG48043","BL-107ABF:BIOUG47961","BL-107ACL:BIOUG48118","BL-107ABJ:BIOUG47890","BL-107ABJ:BIOUG47891","BL-107BUN:BIOUG47956","BL-107ACA:BIOUG48043","BL-107ACL:BIOUG48117","BL-107ABJ:BIOUG47890","BL-107BUN:BIOUG47955","BL-107ABF:BIOUG47961","BL-107ACL:BIOUG48117","BL-107ABJ:BIOUG47890","BL-107ACL:BIOUG48118","BL-107ACA:BIOUG48044","BL-107ABF:BIOUG47960","BL-107ABJ:BIOUG47890","BL-107BUN:BIOUG47956","BL-107ABR:BIOUG47876","BL-107ACR:BIOUG47767","BL-107ACA:BIOUG48042","BL-107ACA:BIOUG48041","BL-107A93:BIOUG47810","BL-107ABF:BIOUG47962","BL-107ACA:BIOUG48041","BL-107ACA:BIOUG48041","BL-107ACA:BIOUG48042","BL-107ABJ:BIOUG48115","BL-1079UE:BIOUG48054","BL-107ACQ:BIOUG48157","BL-107A8X:BIOUG47780","BL-107AC8:BIOUG47892","BL-107AC1:BIOUG48030","BL-1079UE:BIOUG48053","BL-107AC8:BIOUG47892","BL-107ABJ:BIOUG47890","BL-107ABJ:BIOUG48115","BL-107AC8:BIOUG48028","BL-107ABJ:BIOUG48115","BL-107AC8:BIOUG47892","BL-107AC8:BIOUG47892","BL-107AC8:BIOUG47892","BL-107ABS:BIOUG47847","BL-107ABJ:BIOUG48115","BL-107ABS:BIOUG47849","BL-107AC8:BIOUG48028","BL-107AC1:BIOUG48029","BL-107AC1:BIOUG48029","BL-107ABN:BIOUG47677","BL-107ABJ:BIOUG47890","BL-107ABF:BIOUG47961","BL-107ABJ:BIOUG47891","BL-107ABJ:BIOUG47891","BL-107ABF:BIOUG47960","BL-107BUN:BIOUG47955","BL-107ACA:BIOUG48043","BL-107ABJ:BIOUG47890","BL-107ABJ:BIOUG47891","BL-107ABF:BIOUG47960","BL-107ABJ:BIOUG47891","BL-107ABI:BIOUG47932","BL-107ACL:BIOUG48118","BL-107ABR:BIOUG47876","BL-107ACL:BIOUG48118","BL-107ABI:BIOUG47886","BL-107ABR:BIOUG47875","BL-107ABR:BIOUG47875","BL-107ABI:BIOUG47886","BL-107ABS:BIOUG47847","BL-107ABN:BIOUG47677","BL-107ABS:BIOUG47847","BL-107ABS:BIOUG47847","BL-107ABN:BIOUG47281","BL-107ABL:BIOUG48037","BL-107ACR:BIOUG47769","BL-107AC4:BIOUG47552","BL-107ACA:BIOUG48044","BL-107ACQ:BIOUG48157","BL-107AC4:BIOUG47554","BL-107ACA:BIOUG48042","BL-107ACQ:BIOUG48157","BL-107ACA:BIOUG48044","BL-107ACA:BIOUG48042","BL-107ACA:BIOUG48044","BL-107ACQ:BIOUG48157","BL-107ACA:BIOUG48042","BL-107ABO:BIOUG47608",null,"BL-107A8X:BIOUG47780","BL-107ABQ:BIOUG48121","BL-107ABL:BIOUG48038","BL-107ABQ:BIOUG48034","BL-107ABL:BIOUG48035","BL-107ABQ:BIOUG48034","BL-107ABQ:BIOUG48034","BL-1079UE:BIOUG48053","BL-107AC8:BIOUG47892","BL-107AC8:BIOUG47893","BL-107A8X:BIOUG47780","BL-107AC1:BIOUG48030","BL-107ABJ:BIOUG47891","BL-107ABS:BIOUG47850","BL-107ABS:BIOUG47850","BL-107ABZ:BIOUG47773","BL-107ABJ:BIOUG47890","BL-107ABJ:BIOUG47891","BL-107ABJ:BIOUG47891","BL-107ABJ:BIOUG47891","BL-107ABJ:BIOUG48027","BL-107ABJ:BIOUG47891","BL-107ACA:BIOUG48044","BL-107ACA:BIOUG48043","BL-107ABJ:BIOUG47890","BL-107ABS:BIOUG47847","BL-107ABR:BIOUG47876","BL-107ABR:BIOUG47877","BL-107ABO:BIOUG47597","BL-107ABQ:BIOUG48036","BL-107ABI:BIOUG47932","BL-107ABI:BIOUG47932","BL-107ABZ:BIOUG47774","BL-107BUN:BIOUG47955","BL-107BUN:BIOUG47955","BL-107ABL:BIOUG48037","BL-107ABL:BIOUG48032","BL-107A8X:BIOUG47775","BL-107ACL:BIOUG48119","BL-107ABF:BIOUG47962","BL-107ABO:BIOUG47597","BL-107ABI:BIOUG47932","BL-107A91:BIOUG47954","BL-107ABQ:BIOUG48036","BL-107ABQ:BIOUG48034","BL-107ABQ:BIOUG48034","BL-107ABF:BIOUG47960",null,"BL-107ACA:BIOUG48041","BL-107ACR:BIOUG47767","BL-107ABS:BIOUG47848","BL-107ABF:BIOUG47961","BL-107A93:BIOUG48047","BL-107ACR:BIOUG47767","BL-107ACR:BIOUG47555","BL-107ACR:BIOUG47555","BL-107AC8:BIOUG47953","BL-107AC8:BIOUG48028","BL-107AC1:BIOUG48356","BL-107ABF:BIOUG47960","BL-107ACL:BIOUG48118","BL-107ABS:BIOUG47850","BL-107AC8:BIOUG47893","BL-107ABS:BIOUG47850","BL-107AC8:BIOUG47893","BL-107ABS:BIOUG47848","BL-107AC8:BIOUG47893","BL-1079UE:BIOUG48056","BL-107AC8:BIOUG47953","BL-107ABY:BIOUG48040","BL-107ABI:BIOUG47886","BL-107ABR:BIOUG47875","BL-107ACL:BIOUG48050","BL-107ACL:BIOUG48050","BL-107ABF:BIOUG47952",null,null,null,null,"BL-107ABS:BIOUG47849","BL-107ABR:BIOUG47779","BL-107ABL:BIOUG48038","BL-107AC4:BIOUG47552","BL-107ACQ:BIOUG48039","BL-107AC4:BIOUG47552","BL-107ABF:BIOUG47961","BL-107BUN:BIOUG47955","BL-107ACA:BIOUG48043","BL-107ABJ:BIOUG47891","BL-107ACL:BIOUG48117","BL-107ABJ:BIOUG47891","BL-107ACA:BIOUG48044","BL-107ABF:BIOUG47960","BL-107BUN:BIOUG47955","BL-107ACA:BIOUG48044","BL-107A93:BIOUG48047","BL-107BUN:BIOUG47955","BL-107BUN:BIOUG47955","BL-107BUN:BIOUG47955","BL-107BUN:BIOUG47955","BL-107ABJ:BIOUG47891","BL-107BUN:BIOUG47955","BL-107ACA:BIOUG48044","BL-107ABF:BIOUG47960","BL-107ABR:BIOUG47876","BL-107ABR:BIOUG47875","BL-107ABI:BIOUG47932","BL-107ABR:BIOUG47875","BL-107ABI:BIOUG47886","BL-107ABR:BIOUG47875","BL-107ACL:BIOUG48118","BL-107ABR:BIOUG47875","BL-107ACL:BIOUG48118","BL-107ABY:BIOUG48040","BL-107ABR:BIOUG47876","BL-107ABY:BIOUG48155","BL-107ABY:BIOUG48155","BL-107ACL:BIOUG48118","BL-107ABR:BIOUG47875","BL-107ACL:BIOUG48118","BL-107ABR:BIOUG47876","BL-107ABR:BIOUG47875","BL-107ABI:BIOUG47932","BL-107ABR:BIOUG47876","BL-107ABI:BIOUG47886","BL-107ABR:BIOUG47876","BL-107ABR:BIOUG47875","BL-107ACL:BIOUG48118","BL-107ABI:BIOUG47886","BL-107ABI:BIOUG47886","BL-107ABI:BIOUG47932","BL-107ABR:BIOUG47876","BL-107ABI:BIOUG47932","BL-107ABR:BIOUG47875","BL-107ABI:BIOUG47886","BL-107ABR:BIOUG47875","BL-107ABR:BIOUG47876","BL-107ABI:BIOUG47886","BL-107ABR:BIOUG47876","BL-107ABR:BIOUG47875","BL-107ABI:BIOUG47886","BL-107ABI:BIOUG47886","BL-107ACL:BIOUG48050","BL-107ABN:BIOUG47677","BL-107ABN:BIOUG47677","BL-107ABN:BIOUG47677","BL-107ABS:BIOUG47847","BL-107ABN:BIOUG47281","BL-107ACR:BIOUG47555","BL-107ABL:BIOUG48035","BL-107ACR:BIOUG47555","BL-107ABN:BIOUG47281","BL-107ABL:BIOUG48035","BL-107ABN:BIOUG47281","BL-107ABS:BIOUG47847","BL-107ABN:BIOUG47281","BL-107ABL:BIOUG48037","BL-107ABL:BIOUG48037","BL-107ABS:BIOUG47848","BL-107ABS:BIOUG47847","BL-107ABR:BIOUG47877","BL-107ABR:BIOUG47876",null,"BL-107ACR:BIOUG47555","BL-107ABR:BIOUG47877","BL-107ABR:BIOUG47876","BL-107ABS:BIOUG47847","BL-107ABS:BIOUG47848","BL-107ABN:BIOUG47677","BL-107ABS:BIOUG47848","BL-107ACR:BIOUG47555","BL-107A8Y:BIOUG47950","BL-107ACR:BIOUG47769","BL-107ACR:BIOUG47767","BL-107ACQ:BIOUG48157","BL-107ACQ:BIOUG48039","BL-107ACR:BIOUG47769","BL-107ACR:BIOUG47769","BL-107AC4:BIOUG47554","BL-107AC4:BIOUG47552","BL-107ACR:BIOUG47769","BL-107ACQ:BIOUG48157","BL-107AC4:BIOUG47554","BL-107ACQ:BIOUG48039","BL-107ACR:BIOUG47769","BL-107ACR:BIOUG47767","BL-107AC4:BIOUG47554","BL-107AC4:BIOUG47554","BL-107ACQ:BIOUG48039","BL-107ACR:BIOUG47769","BL-107ACA:BIOUG48042","BL-107ACA:BIOUG48042","BL-107AC4:BIOUG47552","BL-107ACR:BIOUG47769","BL-107AC4:BIOUG47554","BL-107ACR:BIOUG47769","BL-107ACR:BIOUG47769","BL-107ACQ:BIOUG48039","BL-107AC4:BIOUG47552","BL-107ACQ:BIOUG48039","BL-107ACR:BIOUG47769","BL-107ACQ:BIOUG48039",null,null,null,"BL-107ABQ:BIOUG48034","BL-107ABQ:BIOUG48121","BL-107ABL:BIOUG48038","BL-107ABQ:BIOUG48034","BL-107ABL:BIOUG48038","BL-107ABQ:BIOUG48034","BL-107ABQ:BIOUG48121","BL-107ABL:BIOUG48038","BL-107A8X:BIOUG47780","BL-107ABQ:BIOUG48034","BL-107ABQ:BIOUG48121","BL-107ABQ:BIOUG48034","BL-107ABL:BIOUG48038","BL-107A8X:BIOUG47780","BL-107ABL:BIOUG48038","BL-107ABL:BIOUG48038","BL-107A8X:BIOUG47780","BL-107ABQ:BIOUG48034","BL-107A8X:BIOUG47780","BL-107ABL:BIOUG48038","BL-107ABL:BIOUG48038","BL-107ABQ:BIOUG48121","BL-107ABQ:BIOUG48034","BL-107A8X:BIOUG47780","BL-107A8X:BIOUG47780","BL-107ABQ:BIOUG48034","BL-107ABL:BIOUG48038","BL-107ABQ:BIOUG48121","BL-107ABQ:BIOUG48034","BL-107BUN:BIOUG47956","BL-107ABL:BIOUG48038","BL-107ABL:BIOUG48038","BL-107ABQ:BIOUG48121","BL-107ABQ:BIOUG48034","BL-107ABQ:BIOUG48121","BL-107ABQ:BIOUG48121","BL-107A8X:BIOUG47780","BL-107AC1:BIOUG48030","BL-107AC1:BIOUG48030","BL-107ACQ:BIOUG48158","BL-107AC1:BIOUG48031","BL-107A8X:BIOUG47780","BL-107AC1:BIOUG48031","BL-107A8X:BIOUG47777","BL-107AC1:BIOUG48030","BL-107AC1:BIOUG48031","BL-107AC8:BIOUG47893","BL-107AC8:BIOUG47893","BL-1079UE:BIOUG48053","BL-107AC1:BIOUG48030","BL-107AC1:BIOUG48030","BL-107AC8:BIOUG47893","BL-1079UE:BIOUG48054","BL-1079UE:BIOUG48054","BL-107ACQ:BIOUG48157","BL-107AC1:BIOUG48030","BL-107A8X:BIOUG47780","BL-107AC1:BIOUG48030","BL-107A8X:BIOUG47780","BL-1079UE:BIOUG48054","BL-107AC8:BIOUG47892","BL-107AC8:BIOUG47892","BL-1079UE:BIOUG48053","BL-107A8X:BIOUG47780",null,"BL-107ABJ:BIOUG48027","BL-107ABJ:BIOUG47891","BL-107AC8:BIOUG47953","BL-107ABJ:BIOUG47891","BL-107ABS:BIOUG47848","BL-107ABS:BIOUG47848","BL-107ABJ:BIOUG47890","BL-107AC8:BIOUG48028","BL-107AC8:BIOUG48028","BL-107AC8:BIOUG47892","BL-107ABZ:BIOUG47773","BL-107AC8:BIOUG48028","BL-107ABJ:BIOUG48115","BL-107ABS:BIOUG47849","BL-107ABZ:BIOUG47771","BL-107ABZ:BIOUG47773","BL-107ABJ:BIOUG48115","BL-107AC8:BIOUG48028","BL-107ABJ:BIOUG48115","BL-107ABZ:BIOUG47773","BL-107AC8:BIOUG47892","BL-107ABS:BIOUG47849","BL-107ABJ:BIOUG48115","BL-107ABS:BIOUG47849","BL-107ABZ:BIOUG47773","BL-107ABS:BIOUG47847","BL-107ABS:BIOUG47847","BL-107AC8:BIOUG47892","BL-107AC8:BIOUG48028","BL-107ABJ:BIOUG47890","BL-107ABJ:BIOUG48115","BL-107AC8:BIOUG47892","BL-107AC8:BIOUG48028","BL-107ABJ:BIOUG48115","BL-107AC8:BIOUG47892","BL-107ABJ:BIOUG48115","BL-107AC8:BIOUG47892","BL-107AC8:BIOUG48028","BL-107AC8:BIOUG48028","BL-107ABJ:BIOUG47891","BL-107ABS:BIOUG47848","BL-107ABJ:BIOUG47891","BL-107AC8:BIOUG47893","BL-107ABZ:BIOUG47774","BL-107ABZ:BIOUG47772","BL-107ABS:BIOUG47850","BL-107ABZ:BIOUG47772","BL-107ABS:BIOUG47848","BL-107ABS:BIOUG47848","BL-107ABZ:BIOUG47772","BL-107ABS:BIOUG47848","BL-107ABS:BIOUG47850","BL-107ABJ:BIOUG48027","BL-107AC8:BIOUG47953","BL-107AC8:BIOUG47893","BL-107ABS:BIOUG47848","BL-107ABJ:BIOUG47891","BL-107ABS:BIOUG47848","BL-107ABZ:BIOUG47772","BL-107ABS:BIOUG47848","BL-107ABZ:BIOUG47774","BL-107ABS:BIOUG47848","BL-107ABZ:BIOUG47772","BL-107ABZ:BIOUG47774","BL-107AC8:BIOUG47893","BL-107ABJ:BIOUG47891","BL-107ABZ:BIOUG47772","BL-107ABJ:BIOUG47891","BL-107ABJ:BIOUG47891","BL-107ABJ:BIOUG47891","BL-107ACL:BIOUG48118","BL-107ACA:BIOUG48044","BL-107ACL:BIOUG48118","BL-107ABJ:BIOUG47891","BL-107ABJ:BIOUG47891","BL-107ACL:BIOUG48118","BL-107ABJ:BIOUG47891","BL-107ABJ:BIOUG47891","BL-107ABF:BIOUG47960",null,"BL-107ABJ:BIOUG47891","BL-107ABJ:BIOUG47890","BL-107ABJ:BIOUG47891","BL-107ACA:BIOUG48044","BL-107ABF:BIOUG47961","BL-107ABJ:BIOUG47891","BL-107ABF:BIOUG47961","BL-107ACL:BIOUG48118","BL-107ACA:BIOUG48044","BL-107A93:BIOUG48047","BL-107ACA:BIOUG48043","BL-107ABJ:BIOUG47891","BL-107ABJ:BIOUG47891","BL-107ACL:BIOUG48117","BL-107ABF:BIOUG47961","BL-107ABJ:BIOUG47891","BL-107ABF:BIOUG47961","BL-107ACL:BIOUG48117","BL-107ABJ:BIOUG47890","BL-107ABJ:BIOUG47891","BL-107ABJ:BIOUG47890","BL-107ACA:BIOUG48044","BL-107A93:BIOUG48047","BL-107A93:BIOUG48048","BL-107ACL:BIOUG48118","BL-107A93:BIOUG48047","BL-107ABS:BIOUG47847","BL-107ABS:BIOUG47847","BL-107ABR:BIOUG47876","BL-107ABL:BIOUG48037","BL-107ABR:BIOUG47877","BL-107ABR:BIOUG47876","BL-107ACR:BIOUG47555","BL-107ABS:BIOUG47848","BL-107ACR:BIOUG47555","BL-107ABL:BIOUG48037","BL-107ABS:BIOUG47848","BL-107ABS:BIOUG47848","BL-107ABR:BIOUG47876","BL-107ABR:BIOUG47877","BL-107ABR:BIOUG47876","BL-107ABS:BIOUG47847","BL-107ABS:BIOUG47848","BL-107ABN:BIOUG47677","BL-107ABL:BIOUG48037","BL-107A91:BIOUG47959","BL-107ABI:BIOUG47930",null,"BL-107ABQ:BIOUG48034","BL-107A91:BIOUG47954","BL-107ABZ:BIOUG47774","BL-107AC4:BIOUG47554","BL-107ABQ:BIOUG48036","BL-107ABI:BIOUG47932","BL-107A91:BIOUG47954","BL-107ABZ:BIOUG47773","BL-107A91:BIOUG47954","BL-107ABQ:BIOUG48036","BL-107ABO:BIOUG47597","BL-107ABO:BIOUG47597","BL-107A91:BIOUG47954","BL-107AC4:BIOUG47554","BL-107ABQ:BIOUG48034","BL-107AC4:BIOUG47553","BL-107ABR:BIOUG47876","BL-107ABN:BIOUG47281","BL-107ABS:BIOUG47847","BL-107ABR:BIOUG47877","BL-107ACR:BIOUG47767","BL-107ABL:BIOUG48037","BL-107ACR:BIOUG47767",null,"BL-107ABL:BIOUG48037","BL-107ABS:BIOUG47848","BL-107ABN:BIOUG47677","BL-107ABS:BIOUG47847","BL-107ABL:BIOUG48035","BL-107ABL:BIOUG48037","BL-107ABN:BIOUG47281","BL-107ABR:BIOUG47877","BL-107ABS:BIOUG47847","BL-107ABS:BIOUG47848","BL-107ABL:BIOUG48037","BL-107ABR:BIOUG47876","BL-107BUN:BIOUG47955","BL-107BUN:BIOUG47955","BL-107BUN:BIOUG47955","BL-107A93:BIOUG48047","BL-107A93:BIOUG48047","BL-107ABJ:BIOUG47890","BL-107ACA:BIOUG48044","BL-107ACL:BIOUG48118","BL-107ABJ:BIOUG47890","BL-107ACL:BIOUG48117","BL-107ACA:BIOUG48043","BL-107ACA:BIOUG48043","BL-107BUN:BIOUG47955","BL-107A93:BIOUG48047","BL-107BUN:BIOUG47955","BL-107BUN:BIOUG47956","BL-107ABJ:BIOUG47890","BL-107ABF:BIOUG47960","BL-107A93:BIOUG48047","BL-107ABJ:BIOUG47890","BL-107ABF:BIOUG47961","BL-107ABJ:BIOUG47890","BL-107ACL:BIOUG48117","BL-107ABJ:BIOUG47891","BL-107A93:BIOUG48047","BL-107ABF:BIOUG47961","BL-107ABQ:BIOUG48036","BL-107A8X:BIOUG47777","BL-107ABQ:BIOUG48036","BL-107ABQ:BIOUG48033","BL-107ABL:BIOUG48037","BL-107ABL:BIOUG48037","BL-107ABQ:BIOUG48036","BL-107ABL:BIOUG48037","BL-107A8X:BIOUG47775","BL-107ABQ:BIOUG48033","BL-107ABL:BIOUG48037","BL-107A8X:BIOUG47775","BL-107BUN:BIOUG47955","BL-107ABQ:BIOUG48036","BL-107ABQ:BIOUG48033","BL-107A8X:BIOUG47775","BL-107ABQ:BIOUG48033","BL-107A8X:BIOUG47775","BL-107A8X:BIOUG47775","BL-107ABQ:BIOUG48033","BL-107ABL:BIOUG48037","BL-107ABQ:BIOUG48033","BL-107A8X:BIOUG47775","BL-107ABQ:BIOUG48036",null,null,"BL-107ACA:BIOUG48041","BL-107A93:BIOUG48046","BL-107ABF:BIOUG47952","BL-107A93:BIOUG48046","BL-107A93:BIOUG47810","BL-107ABF:BIOUG47952","BL-107ABJ:BIOUG48027","BL-107ACL:BIOUG48119","BL-107A93:BIOUG47810","BL-107ACL:BIOUG48050","BL-107A93:BIOUG48046","BL-107ABF:BIOUG47952","BL-107A93:BIOUG48046","BL-107ABF:BIOUG47952","BL-107A93:BIOUG47810","BL-107ACL:BIOUG48119","BL-107A93:BIOUG48046","BL-107A93:BIOUG47810","BL-107ACA:BIOUG48041","BL-107ACA:BIOUG48042","BL-107ACL:BIOUG48050","BL-107ACA:BIOUG48041","BL-107ABN:BIOUG47736","BL-107ABL:BIOUG48038","BL-107ABS:BIOUG47850","BL-107ABL:BIOUG48038","BL-107ABL:BIOUG48038","BL-107ACR:BIOUG47768","BL-107ABS:BIOUG47849","BL-107ACR:BIOUG47768",null,"BL-107AC4:BIOUG47553","BL-107ABI:BIOUG47930","BL-107ABO:BIOUG47597","BL-107A91:BIOUG47954","BL-107ABQ:BIOUG48034","BL-107ABO:BIOUG47608","BL-107ABI:BIOUG47930","BL-107ABI:BIOUG47930","BL-107ABQ:BIOUG48034","BL-107ABZ:BIOUG47774","BL-107ABQ:BIOUG48034","BL-107ABI:BIOUG47932","BL-107ABQ:BIOUG48034","BL-107ABQ:BIOUG48034","BL-107ABI:BIOUG47932","BL-107ABZ:BIOUG47773","BL-107ABQ:BIOUG48036","BL-107ABQ:BIOUG48034","BL-107ABI:BIOUG47932","BL-107ABQ:BIOUG48034","BL-107AC4:BIOUG47554","BL-107AC4:BIOUG47553","BL-107ABQ:BIOUG48036","BL-107ABI:BIOUG47932","BL-107ABI:BIOUG47932","BL-107ABI:BIOUG47930","BL-107ABQ:BIOUG48034","BL-107AC4:BIOUG47553","BL-107ABI:BIOUG47930","BL-107ABQ:BIOUG48036","BL-107ABO:BIOUG47597","BL-107ABO:BIOUG47608","BL-107ABZ:BIOUG47773","BL-107ABZ:BIOUG47773","BL-107ABI:BIOUG47930","BL-107ABO:BIOUG47597","BL-107ABQ:BIOUG48034","BL-107ABI:BIOUG47930","BL-107ABI:BIOUG47930","BL-107AC4:BIOUG47554","BL-107ABQ:BIOUG48034","BL-107ABQ:BIOUG48036","BL-107ABQ:BIOUG48036","BL-107ABQ:BIOUG48036","BL-107A91:BIOUG47954","BL-107ABO:BIOUG47597","BL-107AC4:BIOUG47554","BL-107AC4:BIOUG47553","BL-107ABI:BIOUG47932","BL-107ABI:BIOUG47932","BL-107ABO:BIOUG47597","BL-107ABQ:BIOUG48036","BL-107ABQ:BIOUG48034","BL-107ABI:BIOUG47932","BL-107ABI:BIOUG47932","BL-107ABZ:BIOUG47774","BL-107ABI:BIOUG47932","BL-107ABQ:BIOUG48034","BL-107ABI:BIOUG47930","BL-107ABI:BIOUG47930","BL-107ABI:BIOUG47932","BL-107ABF:BIOUG47960",null,"BL-107ABO:BIOUG47597","BL-107AC1:BIOUG48030","BL-107ABN:BIOUG47736","BL-107AC1:BIOUG48356","BL-107ABO:BIOUG47280","BL-107ABF:BIOUG47960","BL-107ABF:BIOUG47960","BL-107ABO:BIOUG47597","BL-107ABN:BIOUG47281","BL-107ABO:BIOUG47280","BL-107ABF:BIOUG47960","BL-107AC1:BIOUG48030","BL-107ABF:BIOUG47960","BL-107AC1:BIOUG48030","BL-107ABF:BIOUG47960","BL-107ABN:BIOUG47281","BL-107AC1:BIOUG48356","BL-107AC1:BIOUG48030","BL-107AC1:BIOUG48030","BL-107ABO:BIOUG47280","BL-107ABF:BIOUG47960","BL-107ABO:BIOUG47597","BL-107ABN:BIOUG47281","BL-107ABN:BIOUG47281","BL-107ABF:BIOUG47960","BL-107ABF:BIOUG47960","BL-107ACR:BIOUG47769","BL-107ACA:BIOUG48042","BL-107AC4:BIOUG47552","BL-107ACR:BIOUG47769","BL-107AC4:BIOUG47554","BL-107ACR:BIOUG47767","BL-107ACR:BIOUG47769","BL-107ACA:BIOUG48042","BL-107AC4:BIOUG47554","BL-107AC4:BIOUG47552","BL-107ACA:BIOUG48042","BL-107AC4:BIOUG47552","BL-107ACA:BIOUG48042","BL-107ACR:BIOUG47769","BL-107AC4:BIOUG47552","BL-107ACQ:BIOUG48157","BL-107ACR:BIOUG47767","BL-107AC4:BIOUG47552","BL-107AC4:BIOUG47554","BL-107AC4:BIOUG47554","BL-107ACQ:BIOUG48039","BL-107ACA:BIOUG48042","BL-107ACQ:BIOUG48157","BL-107AC4:BIOUG47552","BL-107ACQ:BIOUG48157","BL-107ACR:BIOUG47767","BL-107ACR:BIOUG47769","BL-107ABN:BIOUG47281","BL-107ACL:BIOUG48118","BL-107ABI:BIOUG47886","BL-107ABY:BIOUG48155","BL-107ACL:BIOUG48118","BL-107ABI:BIOUG47932","BL-107ABI:BIOUG47932","BL-107ACL:BIOUG48118","BL-107ABI:BIOUG47932","BL-107ABI:BIOUG47932","BL-107ABI:BIOUG47932","BL-107ABR:BIOUG47876","BL-107ACL:BIOUG48118","BL-107ABI:BIOUG47932","BL-107ACL:BIOUG48050","BL-107ABR:BIOUG47875","BL-107ABY:BIOUG48155","BL-107ABI:BIOUG47932","BL-107ABI:BIOUG47886","BL-107ACL:BIOUG48118","BL-107ACL:BIOUG48050","BL-107ABR:BIOUG47875","BL-107ABI:BIOUG47886","BL-107ABR:BIOUG47875","BL-107ABI:BIOUG47886","BL-107ABI:BIOUG47932","BL-107ABI:BIOUG47932","BL-107ABI:BIOUG47932","BL-107ABR:BIOUG47875","BL-107ACL:BIOUG48050","BL-107ABR:BIOUG47876","BL-107ABI:BIOUG47932","BL-107ABI:BIOUG47932","BL-107ABR:BIOUG47876","BL-107ABI:BIOUG47886","BL-107ABR:BIOUG47876","BL-107ABR:BIOUG47875","BL-107ABR:BIOUG47875","BL-107ACL:BIOUG48050","BL-107ABR:BIOUG47876","BL-107ACL:BIOUG48118","BL-107ACL:BIOUG48050","BL-107ABR:BIOUG47875","BL-107ABR:BIOUG47875","BL-107ABI:BIOUG47932","BL-107ACL:BIOUG48050","BL-107ACL:BIOUG48118","BL-107ABI:BIOUG47932","BL-107ACL:BIOUG48118","BL-107ABR:BIOUG47876","BL-107ACL:BIOUG48050","BL-107ABY:BIOUG48040","BL-107ABR:BIOUG47876","BL-107ABR:BIOUG47876","BL-107ACA:BIOUG48042","BL-107ACL:BIOUG48119","BL-107ACA:BIOUG48041","BL-107ACA:BIOUG48041","BL-107ACA:BIOUG48042","BL-107ACL:BIOUG48119","BL-107ACA:BIOUG48041",null,"BL-107A93:BIOUG47810","BL-107ACA:BIOUG48042","BL-107ABJ:BIOUG48027","BL-107ACA:BIOUG48041","BL-107ACL:BIOUG48119","BL-107A93:BIOUG47810","BL-107ACA:BIOUG48042","BL-107A93:BIOUG47810",null,"BL-107ABL:BIOUG48037","BL-107A8X:BIOUG47777","BL-107ABL:BIOUG48032","BL-107ABL:BIOUG48032","BL-107BUN:BIOUG47955","BL-107ABQ:BIOUG48033","BL-107A8X:BIOUG47775","BL-107BUN:BIOUG47955","BL-107ABL:BIOUG48032","BL-107ABL:BIOUG48032","BL-107ABL:BIOUG48037","BL-107ABQ:BIOUG48033","BL-107ABQ:BIOUG48036","BL-107BUN:BIOUG47955","BL-107ABQ:BIOUG48036","BL-107ABQ:BIOUG48036","BL-107ABL:BIOUG48032","BL-107ABL:BIOUG48037","BL-107ABQ:BIOUG48033","BL-107ABL:BIOUG48037","BL-107ABL:BIOUG48032","BL-107ABQ:BIOUG48033","BL-107A8X:BIOUG47777","BL-107BUN:BIOUG47955","BL-107A8X:BIOUG47777","BL-107ABQ:BIOUG48033","BL-107ABQ:BIOUG48033","BL-107A8X:BIOUG47775","BL-107A8X:BIOUG47775","BL-107ABL:BIOUG48032","BL-107A8X:BIOUG47777","BL-107ABQ:BIOUG48033","BL-107BUN:BIOUG47955","BL-107ABQ:BIOUG48033","BL-107A8X:BIOUG47777","BL-107ABL:BIOUG48037","BL-107ABQ:BIOUG48033","BL-107ABN:BIOUG47677","BL-107ABS:BIOUG47847","BL-107ABL:BIOUG48037","BL-107ABL:BIOUG48035","BL-107ABN:BIOUG47281","BL-107ABR:BIOUG47877","BL-107ABS:BIOUG47848","BL-107ABL:BIOUG48035","BL-107ABL:BIOUG48035","BL-107ACR:BIOUG47767","BL-107ABR:BIOUG47876","BL-107ABR:BIOUG47876","BL-107ABN:BIOUG47677","BL-107ABL:BIOUG48035","BL-107ABL:BIOUG48037","BL-107ABL:BIOUG48037","BL-107A8Y:BIOUG47950","BL-107ACR:BIOUG47767","BL-107ABN:BIOUG47677",null,"BL-107ABL:BIOUG48037","BL-107ABR:BIOUG47876","BL-107ABL:BIOUG48037","BL-107ABL:BIOUG48037","BL-107ABN:BIOUG47677","BL-107ACR:BIOUG47555","BL-107A93:BIOUG47810","BL-107A91:BIOUG48120","BL-107A91:BIOUG48120","BL-107A93:BIOUG47810","BL-107A93:BIOUG47810","BL-107A93:BIOUG47810","BL-107A93:BIOUG47810","BL-107A93:BIOUG47810","BL-107A93:BIOUG47810","BL-107A93:BIOUG47810","BL-107A91:BIOUG48120","BL-107A91:BIOUG48120","BL-107A93:BIOUG47810","BL-107A91:BIOUG48120","BL-107A91:BIOUG48120","BL-107A93:BIOUG48047","BL-107A93:BIOUG47810","BL-107A91:BIOUG48120","BL-107A93:BIOUG47810","BL-1079UE:BIOUG48053","BL-107A93:BIOUG47810","BL-107ABI:BIOUG47930","BL-107ABQ:BIOUG48036","BL-107ABZ:BIOUG47774","BL-107ABZ:BIOUG47773","BL-107ABI:BIOUG47930","BL-107ABZ:BIOUG47774","BL-107ABQ:BIOUG48036","BL-107ABO:BIOUG47597","BL-107ABQ:BIOUG48036","BL-107ABI:BIOUG47930","BL-107ABZ:BIOUG47774","BL-107ABO:BIOUG47597","BL-107AC4:BIOUG47553","BL-107ABQ:BIOUG48036","BL-107AC4:BIOUG47553","BL-107ABO:BIOUG47608","BL-107ABQ:BIOUG48034","BL-107ABI:BIOUG47930","BL-107AC1:BIOUG48030","BL-107ABJ:BIOUG47891","BL-107A93:BIOUG48047","BL-107ACL:BIOUG48117","BL-107ABJ:BIOUG47890","BL-107ABJ:BIOUG47890","BL-107ABJ:BIOUG47890","BL-107ABJ:BIOUG47891","BL-107ABF:BIOUG47961","BL-107ACA:BIOUG48044","BL-107ABJ:BIOUG47891","BL-107BUN:BIOUG47955","BL-107ACL:BIOUG48118","BL-107ABJ:BIOUG47891","BL-107ABF:BIOUG47960","BL-107ABF:BIOUG47961","BL-107ABF:BIOUG47961","BL-107A93:BIOUG48047","BL-107ABJ:BIOUG47890","BL-107ABJ:BIOUG47890","BL-107ABJ:BIOUG47890","BL-107ABR:BIOUG47876","BL-107ABS:BIOUG47848","BL-107ACR:BIOUG47767","BL-107ABL:BIOUG48037","BL-107ABR:BIOUG47877","BL-107ABR:BIOUG47877","BL-107ABL:BIOUG48035","BL-107ABR:BIOUG47877","BL-107ABS:BIOUG47848","BL-107ABL:BIOUG48037","BL-107ABS:BIOUG47847","BL-107ABL:BIOUG48035","BL-107ABN:BIOUG47281","BL-107ABN:BIOUG47677","BL-107ABR:BIOUG47877","BL-107AC8:BIOUG48028","BL-107AC8:BIOUG47953","BL-107AC8:BIOUG48028","BL-107AC1:BIOUG48029","BL-107AC8:BIOUG47953","BL-107AC8:BIOUG48028","BL-107AC1:BIOUG48029","BL-107AC1:BIOUG48029","BL-107AC8:BIOUG47953","BL-107AC1:BIOUG48029","BL-107A8X:BIOUG47775","BL-107AC1:BIOUG48356","BL-107ACQ:BIOUG48039","BL-107ABY:BIOUG48049","BL-107AC1:BIOUG48029","BL-107ACA:BIOUG48043","BL-107BUN:BIOUG47955","BL-107BUN:BIOUG47955","BL-107ABF:BIOUG47961","BL-107BUN:BIOUG47955","BL-107A93:BIOUG48047","BL-107ABJ:BIOUG47891","BL-107ACA:BIOUG48044","BL-107ABJ:BIOUG47891","BL-107ABF:BIOUG47961","BL-107BUN:BIOUG47956","BL-107ABJ:BIOUG47890","BL-107ABJ:BIOUG47890","BL-107ACL:BIOUG48118","BL-107ABJ:BIOUG47891","BL-107ABJ:BIOUG47891","BL-107ABJ:BIOUG47891","BL-107ABJ:BIOUG47891","BL-107ACA:BIOUG48044","BL-107ABJ:BIOUG47890","BL-107BUN:BIOUG47955","BL-107ACL:BIOUG48118","BL-107ACA:BIOUG48044","BL-107BUN:BIOUG47955","BL-107A93:BIOUG48047","BL-107ABZ:BIOUG47772","BL-107ABJ:BIOUG47891","BL-107ABS:BIOUG47850","BL-107ABS:BIOUG47848","BL-107ABS:BIOUG47850","BL-107AC8:BIOUG47953","BL-107AC8:BIOUG47893","BL-107ABJ:BIOUG47891","BL-107ABJ:BIOUG48027","BL-107AC8:BIOUG47953","BL-107ABS:BIOUG47848","BL-107ABZ:BIOUG47774","BL-107ABS:BIOUG47848","BL-107ABJ:BIOUG47891","BL-107AC8:BIOUG47953","BL-107ABJ:BIOUG48027","BL-107ABS:BIOUG47848","BL-107ABZ:BIOUG47772","BL-107ABS:BIOUG47848","BL-107ABJ:BIOUG47891","BL-107AC8:BIOUG47953","BL-107AC8:BIOUG47893","BL-107ABS:BIOUG47848","BL-107ABJ:BIOUG47891","BL-107ABS:BIOUG47850","BL-107ABJ:BIOUG47891","BL-107ABZ:BIOUG47772","BL-107ACR:BIOUG47768","BL-107ACA:BIOUG48043","BL-107A8X:BIOUG47775","BL-107ACQ:BIOUG48039","BL-107AC8:BIOUG48028","BL-107AC1:BIOUG48356","BL-1079UE:BIOUG48056","BL-107AC1:BIOUG48356","BL-107AC1:BIOUG48029","BL-107AC8:BIOUG47953","BL-107AC1:BIOUG48029","BL-107AC8:BIOUG48028","BL-107AC8:BIOUG47953","BL-107A8X:BIOUG47766","BL-107ACQ:BIOUG48154","BL-107ACQ:BIOUG48039","BL-107AC1:BIOUG48029","BL-107AC8:BIOUG47953","BL-107ABJ:BIOUG47891","BL-107ABJ:BIOUG47891","BL-107ABZ:BIOUG47774","BL-107ABZ:BIOUG47772","BL-107ABJ:BIOUG47891","BL-107AC8:BIOUG47893","BL-107ABS:BIOUG47848","BL-107ABS:BIOUG47850","BL-107ABJ:BIOUG48027","BL-107AC8:BIOUG47953","BL-107ABJ:BIOUG47891","BL-107ABS:BIOUG47848","BL-107AC8:BIOUG47953","BL-107ABJ:BIOUG47891","BL-107AC8:BIOUG47893","BL-107ABJ:BIOUG47891","BL-107ABJ:BIOUG47891","BL-107ABJ:BIOUG47891","BL-107AC8:BIOUG47893","BL-107ABZ:BIOUG47772","BL-107ABS:BIOUG47848","BL-107ABJ:BIOUG47891","BL-107ABN:BIOUG47484","BL-107ACR:BIOUG47767","BL-107ACA:BIOUG48041","BL-107AC1:BIOUG48029","BL-107AC1:BIOUG48029","BL-107AC1:BIOUG48029","BL-107AC1:BIOUG48029","BL-107AC1:BIOUG48029","BL-107AC8:BIOUG48028","BL-107AC8:BIOUG47953","BL-107AC1:BIOUG48029","BL-107ABY:BIOUG48049","BL-107AC1:BIOUG48029","BL-107AC8:BIOUG48028","BL-107ACQ:BIOUG48039","BL-107AC8:BIOUG47953","BL-107AC1:BIOUG48029","BL-107AC1:BIOUG48029","BL-107AC8:BIOUG48028","BL-107AC8:BIOUG48028","BL-107A8X:BIOUG47775","BL-107AC1:BIOUG48029","BL-107ABR:BIOUG47779","BL-107ACL:BIOUG48117","BL-107ABR:BIOUG47877","BL-107ACL:BIOUG48119","BL-107ABI:BIOUG47930","BL-107ABR:BIOUG47877","BL-107ABY:BIOUG48156","BL-107ABR:BIOUG47877","BL-107ABR:BIOUG47779","BL-107ACL:BIOUG48119","BL-107ABI:BIOUG47880","BL-107ACL:BIOUG48117","BL-107ABR:BIOUG47877","BL-107ABR:BIOUG47877","BL-107ABI:BIOUG47930","BL-107ABR:BIOUG47877","BL-107ACL:BIOUG48119","BL-107ACL:BIOUG48119","BL-107ABR:BIOUG47779","BL-107ABI:BIOUG47886","BL-107ABR:BIOUG47875","BL-107ABI:BIOUG47932","BL-107ACL:BIOUG48118","BL-107ABI:BIOUG47886","BL-107ABR:BIOUG47875","BL-107ACL:BIOUG48118","BL-107ACL:BIOUG48118","BL-107ABI:BIOUG47886","BL-107ABR:BIOUG47876","BL-107ABR:BIOUG47875","BL-107ABR:BIOUG47875","BL-107ABR:BIOUG47875","BL-107ABI:BIOUG47886","BL-107ABI:BIOUG47886","BL-107ACL:BIOUG48050","BL-107ABI:BIOUG47886","BL-107ABR:BIOUG47875","BL-107ACL:BIOUG48118","BL-107ABR:BIOUG47875","BL-107ABI:BIOUG47932","BL-107ABR:BIOUG47875","BL-107ABR:BIOUG47875","BL-107ABR:BIOUG47876","BL-107ABY:BIOUG48040","BL-107ABI:BIOUG47886","BL-107ABI:BIOUG47932","BL-107ABR:BIOUG47875","BL-107ABI:BIOUG47886","BL-107ABI:BIOUG47932","BL-107ACL:BIOUG48118","BL-107ABQ:BIOUG48034","BL-107ABQ:BIOUG48034","BL-107ACL:BIOUG48119","BL-107A93:BIOUG48046","BL-107ACL:BIOUG48119","BL-107A93:BIOUG47810","BL-107ACA:BIOUG48042","BL-107ACL:BIOUG48119","BL-107ACL:BIOUG48119","BL-107ABF:BIOUG47952","BL-107ACL:BIOUG48119","BL-107ACL:BIOUG48119","BL-107ACL:BIOUG48050","BL-107ACA:BIOUG48042","BL-107ABJ:BIOUG48115","BL-107A93:BIOUG47810","BL-107A93:BIOUG47810","BL-107ACL:BIOUG48119","BL-107ABJ:BIOUG48115","BL-107A93:BIOUG47810","BL-107ACA:BIOUG48041","BL-107A93:BIOUG47810","BL-107ACA:BIOUG48042","BL-107ABF:BIOUG47952","BL-107A93:BIOUG47810","BL-107ABF:BIOUG47952","BL-107ABJ:BIOUG48115","BL-107ACA:BIOUG48042","BL-107ACA:BIOUG48041","BL-107ACA:BIOUG48042","BL-107ACL:BIOUG48119","BL-107ACL:BIOUG48050","BL-107ACA:BIOUG48042",null,"BL-107AC1:BIOUG48030","BL-107ABO:BIOUG47280","BL-107ABF:BIOUG47960","BL-107ABN:BIOUG47736","BL-107ABO:BIOUG47597","BL-107ABO:BIOUG47597","BL-107ABO:BIOUG47597","BL-107ABN:BIOUG47736","BL-107ABF:BIOUG47960","BL-107ABF:BIOUG47960","BL-107ABO:BIOUG47597","BL-107ABN:BIOUG47736","BL-107ABN:BIOUG47736","BL-107AC1:BIOUG48030","BL-107AC1:BIOUG48030","BL-107AC1:BIOUG48030","BL-107ABO:BIOUG47597","BL-107ABO:BIOUG47597",null,"BL-107ACA:BIOUG48044","BL-107ABS:BIOUG47850","BL-107ABS:BIOUG47848",null,null,"BL-107ACL:BIOUG48118","BL-107ABR:BIOUG47779","BL-107ACR:BIOUG47769","BL-107ABR:BIOUG47779","BL-107ABN:BIOUG47736","BL-107ACR:BIOUG47769","BL-107ACR:BIOUG47768","BL-107ABL:BIOUG48038","BL-107ABS:BIOUG47849","BL-107ACR:BIOUG47768","BL-107ABR:BIOUG47779","BL-107ABR:BIOUG47779","BL-107ABL:BIOUG48038","BL-107ABS:BIOUG47849","BL-107ABR:BIOUG47779","BL-107ACR:BIOUG47769","BL-107ACA:BIOUG48044","BL-107AC4:BIOUG47552","BL-107AC4:BIOUG47552","BL-107ACQ:BIOUG48039","BL-107ACQ:BIOUG48157","BL-107ACQ:BIOUG48039","BL-107ACQ:BIOUG48157","BL-107ACQ:BIOUG48039","BL-107ACA:BIOUG48044","BL-107ACQ:BIOUG48157","BL-107AC4:BIOUG47554","BL-107ACR:BIOUG47767","BL-107AC4:BIOUG47554","BL-107ACR:BIOUG47769","BL-107AC4:BIOUG47554","BL-107ACA:BIOUG48044","BL-107AC4:BIOUG47552","BL-107ACA:BIOUG48042","BL-107ACA:BIOUG48042","BL-107AC4:BIOUG47552","BL-107ACR:BIOUG47767","BL-107ACQ:BIOUG48157","BL-107ACQ:BIOUG48157","BL-107ACQ:BIOUG48157","BL-107ACQ:BIOUG48157","BL-107ACA:BIOUG48042","BL-107ACA:BIOUG48042","BL-107ABJ:BIOUG47890","BL-107ACR:BIOUG47768","BL-107ACR:BIOUG47768",null,"BL-107ACR:BIOUG47767",null,"BL-107ABR:BIOUG47875","BL-107A8X:BIOUG47766","BL-107ABJ:BIOUG48115","BL-107A91:BIOUG48120","BL-107ABN:BIOUG47281","BL-107ABN:BIOUG47281","BL-107AC8:BIOUG48028","BL-107ACA:BIOUG48043","BL-107ABQ:BIOUG48034","BL-107ACQ:BIOUG48157","BL-107ABJ:BIOUG48027","BL-107ABL:BIOUG48038","BL-107ABL:BIOUG48038","BL-107ACL:BIOUG48050","BL-107ACL:BIOUG48050","BL-107ABZ:BIOUG47774","BL-107AC4:BIOUG47553","BL-107ACA:BIOUG48043","BL-107ABJ:BIOUG47891","BL-107ABS:BIOUG47849",null,"BL-107ABS:BIOUG47849",null,"BL-107ABS:BIOUG47847","BL-107ACL:BIOUG48119","BL-107ACQ:BIOUG48157","BL-107A91:BIOUG48116","BL-107A91:BIOUG48120","BL-107A8X:BIOUG47766","BL-107ABJ:BIOUG48115","BL-107ABN:BIOUG47736","BL-107ACQ:BIOUG48158","BL-107ABI:BIOUG47880","BL-107A8X:BIOUG47777","BL-107A93:BIOUG48046",null,"BL-107ABJ:BIOUG47891","BL-107A8X:BIOUG47777","BL-107ABQ:BIOUG48033","BL-107ACQ:BIOUG48039","BL-107ABS:BIOUG47849","BL-107ABR:BIOUG47877","BL-107ABS:BIOUG47847","BL-107AC1:BIOUG48029","BL-107ACA:BIOUG48043","BL-107ACL:BIOUG48118","BL-107ABQ:BIOUG48034","BL-107ABY:BIOUG48155","BL-107ABR:BIOUG47877","BL-107ABL:BIOUG48037","BL-107ACL:BIOUG48117","BL-1079UE:BIOUG48056","BL-107ABF:BIOUG47952","BL-107ABI:BIOUG47930","BL-107AC4:BIOUG47554","BL-107ACR:BIOUG47769","BL-107ABZ:BIOUG47772","BL-107AC8:BIOUG47893","BL-107ABZ:BIOUG47772","BL-107ACL:BIOUG48119","BL-107ABZ:BIOUG47771","BL-107ABJ:BIOUG48115","BL-107ACQ:BIOUG48157","BL-107A8X:BIOUG47780","BL-107A93:BIOUG48048","BL-107ABF:BIOUG47960","BL-107ABJ:BIOUG47890","BL-107ABJ:BIOUG48115","BL-107AC1:BIOUG48030","BL-107AC4:BIOUG47554","BL-107ACL:BIOUG48119","BL-107ABQ:BIOUG48033","BL-107ABL:BIOUG48037","BL-1079UE:BIOUG48054","BL-107A91:BIOUG47954",null,"BL-107BUN:BIOUG47956","BL-107ABQ:BIOUG48033","BL-107AC4:BIOUG47552","BL-107ACR:BIOUG47768","BL-107ABQ:BIOUG48034","BL-107ACR:BIOUG47767","BL-107ACR:BIOUG47555","BL-107ABJ:BIOUG47891","BL-1079UE:BIOUG48056","BL-107A91:BIOUG48120","BL-107ACR:BIOUG47769","BL-107ACA:BIOUG48044","BL-107ABF:BIOUG47962","BL-107AC1:BIOUG48030","BL-107ABJ:BIOUG47890","BL-107ABS:BIOUG47847","BL-107ABJ:BIOUG47890","BL-107ABJ:BIOUG48115","BL-107ABO:BIOUG47101","BL-107ABF:BIOUG47961","BL-107ABJ:BIOUG47890","BL-107ABR:BIOUG47876","BL-107ABL:BIOUG48038","BL-107ABQ:BIOUG48034","BL-107AC8:BIOUG47893","BL-107AC8:BIOUG47893","BL-107ABS:BIOUG47848","BL-107ACL:BIOUG48117","BL-107ABJ:BIOUG47890","BL-107ABF:BIOUG47960","BL-107ACA:BIOUG48044","BL-107ACL:BIOUG48118","BL-107ABS:BIOUG47848","BL-107ABI:BIOUG47930","BL-107ABI:BIOUG47932","BL-107ABI:BIOUG47886","BL-107A93:BIOUG48046","BL-107A8X:BIOUG47777","BL-107ABL:BIOUG48037","BL-107ABF:BIOUG47960","BL-107ABZ:BIOUG47772","BL-107ABY:BIOUG48049","BL-107ACQ:BIOUG48039","BL-107ACL:BIOUG48117","BL-107ABI:BIOUG47886","BL-107ACL:BIOUG48118","BL-107ABI:BIOUG47932","BL-107ACA:BIOUG48041","BL-107ABO:BIOUG47280","BL-107ABS:BIOUG47849","BL-107ABJ:BIOUG48115","BL-107ABR:BIOUG47875","BL-107A93:BIOUG48047","BL-107ACA:BIOUG48044","BL-107ACQ:BIOUG48158","BL-107ABJ:BIOUG47890","BL-107ABF:BIOUG47960","BL-107ACA:BIOUG48042","BL-107ABF:BIOUG47962","BL-107AC1:BIOUG48031","BL-107ACQ:BIOUG48039","BL-107ABL:BIOUG48038","BL-107A91:BIOUG48120","BL-107ABL:BIOUG48038","BL-107ABN:BIOUG47677","BL-107ABZ:BIOUG47772",null,"BL-107ABQ:BIOUG48033","BL-107AC8:BIOUG47892","BL-107ABR:BIOUG47876","BL-107AC4:BIOUG47554","BL-107AC1:BIOUG48029","BL-107AC8:BIOUG47892","BL-107A91:BIOUG48116","BL-107ABQ:BIOUG48121","BL-107ABJ:BIOUG47891","BL-107ABO:BIOUG47597","BL-107ABO:BIOUG47597","BL-107ABQ:BIOUG48121","BL-1079UE:BIOUG48053","BL-107ACQ:BIOUG48157","BL-107A91:BIOUG47959",null,"BL-107ACA:BIOUG48044","BL-107ABN:BIOUG47484","BL-1079UE:BIOUG48053","BL-107ACR:BIOUG47767","BL-107A91:BIOUG48120","BL-107ABN:BIOUG47281","BL-107ABS:BIOUG47850","BL-107ABZ:BIOUG47774","BL-107ABQ:BIOUG48033","BL-107ABN:BIOUG47484","BL-107ACL:BIOUG48118","BL-107A8X:BIOUG47780","BL-107AC1:BIOUG48030","BL-107ABQ:BIOUG48121","BL-107A91:BIOUG47954","BL-107ABN:BIOUG47677","BL-107AC1:BIOUG48031","BL-107ACR:BIOUG47555","BL-107AC1:BIOUG48031","BL-107ACA:BIOUG48041","BL-107ACA:BIOUG48043","BL-107A8Y:BIOUG47950","BL-107ABR:BIOUG47877","BL-107ABY:BIOUG48049","BL-107ACL:BIOUG48119","BL-107ABQ:BIOUG48033","BL-107ABI:BIOUG47930","BL-107ABZ:BIOUG47773","BL-107ABI:BIOUG47932","BL-107ABQ:BIOUG48036","BL-107AC4:BIOUG47552","BL-107ABR:BIOUG47877","BL-107ACR:BIOUG47767","BL-107ACR:BIOUG47769","BL-107ACA:BIOUG48042","BL-107A8X:BIOUG47766","BL-107A8X:BIOUG47766","BL-107ACA:BIOUG48041","BL-107ABJ:BIOUG47890",null,"BL-107ACA:BIOUG48043","BL-107ABF:BIOUG47961","BL-107ABS:BIOUG47849","BL-107ABI:BIOUG47930","BL-107ABR:BIOUG47877","BL-107ACQ:BIOUG48154","BL-107A91:BIOUG48116","BL-107ABQ:BIOUG48033","BL-107A91:BIOUG48116","BL-107AC4:BIOUG47553","BL-107ABI:BIOUG47930","BL-107ABF:BIOUG47952","BL-107A91:BIOUG47959","BL-107ABO:BIOUG47280","BL-107ABJ:BIOUG47890","BL-107ACQ:BIOUG48157","BL-107ACQ:BIOUG48157","BL-107ABI:BIOUG47930","BL-107ACL:BIOUG48117","BL-107ABR:BIOUG47877","BL-107ABI:BIOUG47930","BL-107ABR:BIOUG47877","BL-107ACL:BIOUG48117","BL-107ABI:BIOUG47930","BL-107ABI:BIOUG47932","BL-107ACQ:BIOUG48157","BL-107ABZ:BIOUG47773","BL-107ABO:BIOUG47597","BL-107ACL:BIOUG48118","BL-107BUN:BIOUG47955","BL-107ABI:BIOUG47930","BL-107ABI:BIOUG47886",null,"BL-107ABO:BIOUG47101","BL-107ABF:BIOUG47952","BL-107AC4:BIOUG47550","BL-107A93:BIOUG48046","BL-107ABJ:BIOUG47890","BL-107ABY:BIOUG48155","BL-107ABO:BIOUG47101","BL-107ABJ:BIOUG48027","BL-107ABF:BIOUG47952","BL-107AC1:BIOUG48029","BL-107ACQ:BIOUG48158","BL-107ABN:BIOUG47281","BL-107ABJ:BIOUG47890","BL-107AC4:BIOUG47554","BL-107ABQ:BIOUG48033","BL-107AC1:BIOUG48030","BL-107ABS:BIOUG47849","BL-107ACA:BIOUG48042","BL-107ACL:BIOUG48118","BL-107ACA:BIOUG48043","BL-107ABN:BIOUG47281","BL-107AC1:BIOUG48031","BL-107ACQ:BIOUG48157","BL-107ABZ:BIOUG47771","BL-107ABF:BIOUG47961","BL-107ABJ:BIOUG47891","BL-107ABF:BIOUG47960","BL-107ACR:BIOUG47769","BL-107ACR:BIOUG47555",null,"BL-1079UE:BIOUG48055",null,"BL-107ABI:BIOUG47886","BL-107A8Y:BIOUG47873","BL-107ABQ:BIOUG48034","BL-107A8X:BIOUG47766","BL-107A8X:BIOUG47780","BL-107ACQ:BIOUG48157","BL-107ACQ:BIOUG48039","BL-107A8X:BIOUG47766","BL-107ABL:BIOUG48037","BL-107AC8:BIOUG47893","BL-107ABZ:BIOUG47771","BL-107ABN:BIOUG47281","BL-107ABJ:BIOUG48115","BL-107ABS:BIOUG47850","BL-107ACL:BIOUG48117","BL-107ABS:BIOUG47849","BL-107A93:BIOUG48047","BL-107AC1:BIOUG48030","BL-107ABN:BIOUG47677","BL-107ABL:BIOUG48037","BL-107ACQ:BIOUG48039","BL-107ABJ:BIOUG47890","BL-107ACR:BIOUG47769","BL-107ABI:BIOUG47886","BL-107A91:BIOUG48116","BL-107ABJ:BIOUG48027","BL-107AC1:BIOUG48031","BL-107ABJ:BIOUG48115","BL-107ABS:BIOUG47847","BL-107AC1:BIOUG48029","BL-107ABJ:BIOUG47890","BL-107ABJ:BIOUG47891","BL-107ABS:BIOUG47847","BL-107AC8:BIOUG47893","BL-107ACL:BIOUG48119","BL-107ABI:BIOUG47932","BL-107ABR:BIOUG47875","BL-107ABR:BIOUG47875","BL-107ABN:BIOUG47281","BL-107ABQ:BIOUG48036","BL-107ACA:BIOUG48042","BL-107ABR:BIOUG47875","BL-107ABN:BIOUG47281","BL-1079UE:BIOUG48054","BL-107ABZ:BIOUG47771","BL-107ABL:BIOUG48037","BL-107ABO:BIOUG47280","BL-107ABL:BIOUG48037","BL-1079UE:BIOUG48053","BL-107AC8:BIOUG47893","BL-107ABI:BIOUG47930","BL-107ABO:BIOUG47608","BL-107ABI:BIOUG47932","BL-1079UE:BIOUG48054","BL-107ABZ:BIOUG47772","BL-107ABN:BIOUG47736","BL-107ACA:BIOUG48043","BL-107ABZ:BIOUG47772","BL-107ABS:BIOUG47847",null,"BL-107ACL:BIOUG48118","BL-107ABI:BIOUG47932","BL-107ABF:BIOUG47960","BL-107ABR:BIOUG47875","BL-107A91:BIOUG47954",null,"BL-107ABN:BIOUG47677","BL-107ACA:BIOUG48041","BL-1079UE:BIOUG48056","BL-107ABF:BIOUG47960","BL-107AC1:BIOUG48356","BL-107ABY:BIOUG48049","BL-107AC1:BIOUG48030","BL-107ABL:BIOUG48038","BL-107AC8:BIOUG48028","BL-107A93:BIOUG48047","BL-107ABI:BIOUG47886","BL-107ACR:BIOUG47555","BL-107BUN:BIOUG47955","BL-107ACR:BIOUG47767","BL-107ABI:BIOUG47930","BL-107ACA:BIOUG48043","BL-107AC1:BIOUG48031","BL-107AC4:BIOUG47554","BL-107ABR:BIOUG47876","BL-107ABQ:BIOUG48036","BL-107ACA:BIOUG48041","BL-107A91:BIOUG47954","BL-107ABL:BIOUG48037","BL-107ACA:BIOUG48043","BL-107ABR:BIOUG47875","BL-107ABF:BIOUG47962","BL-107ABS:BIOUG47849","BL-107ABS:BIOUG47849","BL-107A93:BIOUG48047","BL-107ABS:BIOUG47849","BL-107A8X:BIOUG47780","BL-107ACL:BIOUG48119","BL-107ACA:BIOUG48043","BL-107AC8:BIOUG47953","BL-107ACR:BIOUG47769","BL-107AC4:BIOUG47553","BL-107ABQ:BIOUG48034","BL-107ABR:BIOUG47779","BL-107ACL:BIOUG48119","BL-1079UE:BIOUG48053","BL-107ABS:BIOUG47847","BL-107ABJ:BIOUG47890","BL-107A93:BIOUG47810","BL-107AC1:BIOUG48030","BL-1079UE:BIOUG48053","BL-107AC1:BIOUG48031","BL-107AC4:BIOUG47552","BL-107ABO:BIOUG47608","BL-107ABZ:BIOUG47772","BL-107ACQ:BIOUG48154","BL-107AC8:BIOUG47893","BL-107ABY:BIOUG48156","BL-1079UE:BIOUG48053","BL-107BUN:BIOUG47955","BL-107ACR:BIOUG47768","BL-107ABO:BIOUG47101","BL-107ABI:BIOUG47930","BL-107ABI:BIOUG47932","BL-107ABI:BIOUG47932","BL-107ABR:BIOUG47877","BL-107ABJ:BIOUG47890","BL-107ABJ:BIOUG47891","BL-107ABN:BIOUG47677","BL-107AC1:BIOUG48030","BL-107ABN:BIOUG47736","BL-107ABJ:BIOUG47891","BL-107ABQ:BIOUG48034","BL-107ABS:BIOUG47847","BL-107ABF:BIOUG47961","BL-107ABR:BIOUG47877","BL-107A93:BIOUG48047","BL-107AC8:BIOUG48028","BL-107AC8:BIOUG47953","BL-107A93:BIOUG48047","BL-107AC1:BIOUG48030","BL-107ABF:BIOUG47962","BL-107ABF:BIOUG47962","BL-107ACA:BIOUG48043","BL-107ABS:BIOUG47847","BL-107ABJ:BIOUG47891","BL-107ABN:BIOUG47281","BL-107ABJ:BIOUG47890","BL-107BUN:BIOUG47956","BL-107ABR:BIOUG47875","BL-107ABQ:BIOUG48033","BL-1079UE:BIOUG48053","BL-1079UE:BIOUG48053","BL-107A8X:BIOUG47780","BL-107ABS:BIOUG47847","BL-107ACR:BIOUG47767","BL-107ACQ:BIOUG48154","BL-107AC8:BIOUG47893","BL-107AC8:BIOUG48028","BL-107ABR:BIOUG47875","BL-107ACA:BIOUG48042","BL-107AC1:BIOUG48031","BL-107ABF:BIOUG47952","BL-107AC1:BIOUG48031","BL-107AC4:BIOUG47554","BL-107A91:BIOUG48120","BL-107ABF:BIOUG47960","BL-107ABN:BIOUG47484","BL-107A93:BIOUG48046","BL-107AC8:BIOUG47893","BL-107AC8:BIOUG47953","BL-107ABS:BIOUG47848","BL-107ABN:BIOUG47281","BL-107AC8:BIOUG47892","BL-107ABF:BIOUG47952","BL-107ABL:BIOUG48038","BL-107ABQ:BIOUG48121","BL-107ABJ:BIOUG48115","BL-107ABQ:BIOUG48033","BL-107ABL:BIOUG48032","BL-107ACR:BIOUG47767","BL-107ABI:BIOUG47930","BL-107AC4:BIOUG47552","BL-107ABJ:BIOUG47890","BL-107ABF:BIOUG47952","BL-107ACA:BIOUG48041","BL-107ACL:BIOUG48118","BL-107A93:BIOUG48048","BL-107A8X:BIOUG47780","BL-107ABO:BIOUG47101","BL-107ABR:BIOUG47876","BL-107A93:BIOUG47810","BL-107ACA:BIOUG48041","BL-107ABY:BIOUG48155","BL-107ABS:BIOUG47849","BL-107A93:BIOUG48046","BL-107ACA:BIOUG48041","BL-107AC8:BIOUG48028","BL-107ABZ:BIOUG47772","BL-107AC1:BIOUG48029","BL-107ABL:BIOUG48038","BL-107ABR:BIOUG47779","BL-107AC1:BIOUG48356","BL-107ABS:BIOUG47847","BL-107ABZ:BIOUG47771","BL-107ABI:BIOUG47930","BL-107ABR:BIOUG47779","BL-107ACA:BIOUG48041","BL-107A93:BIOUG48047","BL-107ABL:BIOUG48037","BL-107A91:BIOUG48116","BL-107A91:BIOUG48120","BL-107A91:BIOUG48120","BL-107A8X:BIOUG47777","BL-107ABZ:BIOUG47772","BL-107AC1:BIOUG48030","BL-107A93:BIOUG47810","BL-1079UE:BIOUG48056","BL-107ACQ:BIOUG48154","BL-107AC1:BIOUG48031","BL-107ABS:BIOUG47847","BL-107ABJ:BIOUG47891","BL-107ABQ:BIOUG48034","BL-107ACA:BIOUG48041","BL-107A93:BIOUG48046","BL-107A93:BIOUG47810","BL-107A8X:BIOUG47777","BL-107ABQ:BIOUG48033","BL-107ABI:BIOUG47932","BL-107ABZ:BIOUG47774","BL-107AC4:BIOUG47554","BL-107ACQ:BIOUG48039","BL-107ABO:BIOUG47280","BL-107ABR:BIOUG47876","BL-107ACA:BIOUG48044","BL-107ABJ:BIOUG47890","BL-107ABS:BIOUG47847","BL-107AC8:BIOUG48028","BL-107ABY:BIOUG48156","BL-107AC4:BIOUG47550","BL-107ABS:BIOUG47848","BL-107ABL:BIOUG48038","BL-107ABN:BIOUG47281","BL-107ABL:BIOUG48037","BL-107ABF:BIOUG47962","BL-107A93:BIOUG47810","BL-107ABJ:BIOUG47890","BL-107ABN:BIOUG47677","BL-107ABI:BIOUG47932","BL-107ACR:BIOUG47767","BL-107AC8:BIOUG47893","BL-107AC1:BIOUG48030","BL-107AC8:BIOUG47893","BL-107ABF:BIOUG47960","BL-107ABJ:BIOUG47890","BL-107ACL:BIOUG48118","BL-107ABR:BIOUG47876","BL-107ABJ:BIOUG48115","BL-107ABN:BIOUG47736","BL-107ABQ:BIOUG48036",null,"BL-107BUN:BIOUG47955","BL-107BUN:BIOUG47955","BL-107A8X:BIOUG47777","BL-107ABL:BIOUG48032","BL-107ABS:BIOUG47849","BL-107ABJ:BIOUG47891","BL-107A91:BIOUG48116","BL-107ACQ:BIOUG48154","BL-1079UE:BIOUG48056","BL-107ABS:BIOUG47850","BL-107ABY:BIOUG48040","BL-107ABZ:BIOUG47772","BL-107ACA:BIOUG48042","BL-107ABZ:BIOUG47774","BL-107ABO:BIOUG47101","BL-107ABZ:BIOUG47771","BL-107ABZ:BIOUG47774","BL-107ABZ:BIOUG47773","BL-107ABJ:BIOUG48115","BL-107AC8:BIOUG47893","BL-107ACQ:BIOUG48039","BL-107AC1:BIOUG48031","BL-107AC4:BIOUG47553","BL-107ABQ:BIOUG48121","BL-107ACA:BIOUG48042","BL-107A91:BIOUG47959","BL-107ABO:BIOUG47101","BL-1079UE:BIOUG48053","BL-107ABJ:BIOUG47890","BL-107ABJ:BIOUG48115","BL-107ABO:BIOUG47597","BL-107ABN:BIOUG47281","BL-107AC1:BIOUG48356","BL-107ABI:BIOUG47880","BL-107ACA:BIOUG48044","BL-107ABR:BIOUG47876","BL-107A91:BIOUG48120","BL-107ABQ:BIOUG48121","BL-107ABL:BIOUG48037","BL-107ABS:BIOUG47850","BL-107AC1:BIOUG48031","BL-107A93:BIOUG48046","BL-107ABS:BIOUG47848","BL-107ABS:BIOUG47850","BL-107A91:BIOUG48116","BL-1079UE:BIOUG48054","BL-107A91:BIOUG47959","BL-107A93:BIOUG48046","BL-1079UE:BIOUG48054","BL-1079UE:BIOUG48054","BL-1079UE:BIOUG48054","BL-107A91:BIOUG48116","BL-107A91:BIOUG48116","BL-107A91:BIOUG48116","BL-1079UE:BIOUG48054","BL-107A91:BIOUG48116","BL-107A91:BIOUG47959","BL-107A93:BIOUG48048","BL-107A93:BIOUG48046","BL-107A93:BIOUG48046","BL-1079UE:BIOUG48054","BL-107A8Y:BIOUG47950","BL-1079UE:BIOUG48054","BL-107A91:BIOUG48116","BL-107A91:BIOUG48116","BL-107A91:BIOUG47959","BL-1079UE:BIOUG48056","BL-1079UE:BIOUG48054","BL-1079UE:BIOUG48056","BL-107A91:BIOUG47959","BL-1079UE:BIOUG48054","BL-107A91:BIOUG47959","BL-1079UE:BIOUG48056","BL-107A91:BIOUG48116","BL-1079UE:BIOUG48054","BL-107A91:BIOUG47959","BL-107A93:BIOUG48046","BL-107A91:BIOUG48120","BL-1079UE:BIOUG48053","BL-107A91:BIOUG48120","BL-107A93:BIOUG47810","BL-107A93:BIOUG47810","BL-1079UE:BIOUG48053","BL-107A91:BIOUG47954","BL-107A91:BIOUG48120","BL-107A93:BIOUG48047","BL-107A93:BIOUG48047","BL-107A8Y:BIOUG47951","BL-107A93:BIOUG47810","BL-107A91:BIOUG47954","BL-107A93:BIOUG48047","BL-1079UE:BIOUG48053","BL-107A93:BIOUG47810","BL-1079UE:BIOUG48053","BL-1079UE:BIOUG48053","BL-1079UE:BIOUG48053","BL-107A93:BIOUG47810","BL-107A91:BIOUG48120","BL-1079UE:BIOUG48053","BL-1079UE:BIOUG48053","BL-107A91:BIOUG47954","BL-107A91:BIOUG47954","BL-107A91:BIOUG48120","BL-107A91:BIOUG48120","BL-1079UE:BIOUG48053","BL-107A91:BIOUG48120","BL-107A93:BIOUG47810","BL-107A93:BIOUG47810","BL-1079UE:BIOUG48053","BL-107A91:BIOUG48120","BL-107A91:BIOUG48120","BL-107A93:BIOUG47810","BL-1079UE:BIOUG48053","BL-107A93:BIOUG47810","BL-107A91:BIOUG48120","BL-107A93:BIOUG47810","BL-107A91:BIOUG48120","BL-107BUN:BIOUG47956","BL-107ABQ:BIOUG48034","BL-107ABQ:BIOUG48034","BL-107ABQ:BIOUG48034","BL-107ABQ:BIOUG48121","BL-107ABL:BIOUG48038","BL-107A8X:BIOUG47780","BL-107ABL:BIOUG48038","BL-107BUN:BIOUG47958","BL-107ABQ:BIOUG48034","BL-107A8X:BIOUG47780","BL-107ABL:BIOUG48038","BL-107ABL:BIOUG48038","BL-107ABQ:BIOUG48121","BL-107A8X:BIOUG47780","BL-107ABQ:BIOUG48034","BL-107BUN:BIOUG47956","BL-107ABL:BIOUG48038","BL-107ABQ:BIOUG48034","BL-107BUN:BIOUG47958","BL-107ABL:BIOUG48038","BL-107ABQ:BIOUG48034","BL-107ABQ:BIOUG48034","BL-107A8X:BIOUG47780","BL-107A8X:BIOUG47780","BL-107BUN:BIOUG47956","BL-107ABL:BIOUG48038","BL-107A8X:BIOUG47766","BL-107A8X:BIOUG47780","BL-107ABQ:BIOUG48034","BL-107ABL:BIOUG48038","BL-107BUN:BIOUG47958","BL-107A8X:BIOUG47780","BL-107ABL:BIOUG48038","BL-107ABQ:BIOUG48034","BL-107ABQ:BIOUG48034","BL-107ABQ:BIOUG48034","BL-107ABQ:BIOUG48121","BL-107ABQ:BIOUG48121","BL-107A8X:BIOUG47780","BL-107ABL:BIOUG48038","BL-107ABL:BIOUG48038","BL-107A8X:BIOUG47780","BL-107ABL:BIOUG48038","BL-107A8X:BIOUG47780","BL-107ABL:BIOUG48038","BL-107ABL:BIOUG48038","BL-107ABL:BIOUG48038","BL-107ABL:BIOUG48038","BL-107ABQ:BIOUG48034","BL-107ABQ:BIOUG48034","BL-107ABL:BIOUG48038","BL-107A8X:BIOUG47766","BL-107A8X:BIOUG47780","BL-107ABL:BIOUG48038","BL-107ABL:BIOUG48038","BL-107ABL:BIOUG48038","BL-107ABQ:BIOUG48034",null,"BL-107ABQ:BIOUG48121","BL-107ABQ:BIOUG48034","BL-107ABQ:BIOUG48034","BL-107ABQ:BIOUG48034","BL-107BUN:BIOUG47958","BL-107ABL:BIOUG48038","BL-107ABQ:BIOUG48121","BL-107ABL:BIOUG48038","BL-107ABL:BIOUG48038","BL-107BUN:BIOUG47956","BL-107ABQ:BIOUG48034","BL-107A8X:BIOUG47780","BL-107ABL:BIOUG48038","BL-107ABN:BIOUG47677","BL-107ABO:BIOUG47101","BL-107AC1:BIOUG48029","BL-107AC1:BIOUG48029","BL-107ABN:BIOUG47484","BL-107AC1:BIOUG48029","BL-107ABF:BIOUG47952","BL-107ABO:BIOUG47101","BL-107ABO:BIOUG47101","BL-107ABO:BIOUG47101","BL-107ABO:BIOUG47608","BL-107ABN:BIOUG47677","BL-107ABN:BIOUG47677","BL-107ABN:BIOUG47677","BL-107AC1:BIOUG48029","BL-107ABO:BIOUG47101","BL-107AC1:BIOUG48029","BL-107AC1:BIOUG48029","BL-107AC1:BIOUG48029","BL-107ABF:BIOUG47952","BL-107AC1:BIOUG48029","BL-107AC1:BIOUG48031","BL-107ABN:BIOUG47484","BL-107AC1:BIOUG48029","BL-107ABN:BIOUG47484","BL-107AC1:BIOUG48031","BL-107ABN:BIOUG47677","BL-107ABN:BIOUG47677","BL-107AC1:BIOUG48029","BL-107ABN:BIOUG47484","BL-107ABN:BIOUG47677","BL-107AC1:BIOUG48029","BL-107ABN:BIOUG47677","BL-107AC1:BIOUG48029","BL-107AC1:BIOUG48029","BL-107AC1:BIOUG48029","BL-107ABN:BIOUG47677","BL-107ABF:BIOUG47952","BL-107ABN:BIOUG47484","BL-107ABO:BIOUG47101","BL-107AC1:BIOUG48029","BL-107ABN:BIOUG47677","BL-107ABO:BIOUG47608","BL-107ABN:BIOUG47484","BL-107ABF:BIOUG47952","BL-107AC1:BIOUG48029","BL-107AC1:BIOUG48029","BL-107ABN:BIOUG47677","BL-107AC1:BIOUG48029","BL-107ABO:BIOUG47101","BL-107ABO:BIOUG47101","BL-107ABN:BIOUG47484","BL-107ABN:BIOUG47484","BL-107AC1:BIOUG48029","BL-107ABN:BIOUG47677","BL-107AC1:BIOUG48029","BL-107AC1:BIOUG48029","BL-107ABO:BIOUG47101","BL-107AC1:BIOUG48029","BL-107AC1:BIOUG48031","BL-107AC1:BIOUG48031","BL-107AC1:BIOUG48031","BL-107ABN:BIOUG47484","BL-107ABN:BIOUG47484","BL-107ABN:BIOUG47677","BL-107ABF:BIOUG47952","BL-107ABF:BIOUG47952","BL-107ABN:BIOUG47484","BL-107ABF:BIOUG47952","BL-107ABN:BIOUG47677","BL-107ABN:BIOUG47677","BL-107ABN:BIOUG47677","BL-107AC1:BIOUG48029","BL-107ABF:BIOUG47952","BL-107ABF:BIOUG47952","BL-107ABF:BIOUG47952","BL-107ABN:BIOUG47677","BL-107AC1:BIOUG48029","BL-107ABO:BIOUG47608","BL-107ACL:BIOUG48118","BL-107ACL:BIOUG48118","BL-107ABR:BIOUG47876","BL-107ABY:BIOUG48040","BL-107ABR:BIOUG47875","BL-107ABI:BIOUG47932","BL-107ABI:BIOUG47932","BL-107ABR:BIOUG47876","BL-107ABI:BIOUG47932","BL-107ABY:BIOUG48040","BL-107ABI:BIOUG47932","BL-107ACL:BIOUG48118","BL-107ACL:BIOUG48118","BL-107ACL:BIOUG48118","BL-107ABI:BIOUG47886","BL-107ABR:BIOUG47876","BL-107ACL:BIOUG48118","BL-107ACL:BIOUG48118","BL-107ABI:BIOUG47932","BL-107ACL:BIOUG48118","BL-107ABR:BIOUG47876","BL-107ACL:BIOUG48118","BL-107ACL:BIOUG48118","BL-107ABR:BIOUG47876","BL-107ABI:BIOUG47932","BL-107ABR:BIOUG47876","BL-107ABI:BIOUG47932","BL-107ABI:BIOUG47932","BL-107ABI:BIOUG47932","BL-107ACL:BIOUG48118","BL-107ABY:BIOUG48040","BL-107ABR:BIOUG47875","BL-107ABR:BIOUG47876","BL-107ABY:BIOUG48155","BL-107ABI:BIOUG47932","BL-107ACL:BIOUG48118","BL-107ABY:BIOUG48155","BL-107ACL:BIOUG48118","BL-107ABY:BIOUG48040","BL-107ACL:BIOUG48118","BL-107ACL:BIOUG48118","BL-107ACL:BIOUG48118","BL-107ABR:BIOUG47876","BL-107ABY:BIOUG48040","BL-107ABY:BIOUG48155","BL-107ABY:BIOUG48155","BL-107ABI:BIOUG47932","BL-107ABI:BIOUG47932","BL-107ACL:BIOUG48118","BL-107ABI:BIOUG47932","BL-107ACL:BIOUG48118","BL-107ABY:BIOUG48040","BL-107ABI:BIOUG47932","BL-107ACL:BIOUG48118","BL-107ABR:BIOUG47875","BL-107ACL:BIOUG48118","BL-107ACL:BIOUG48118","BL-107ACL:BIOUG48118","BL-107ABR:BIOUG47876","BL-107ABY:BIOUG48155","BL-107ABR:BIOUG47876","BL-107ACL:BIOUG48118","BL-107A91:BIOUG48120","BL-107A93:BIOUG48047","BL-107A93:BIOUG48047","BL-107A91:BIOUG48120","BL-107A91:BIOUG48120","BL-107A93:BIOUG47810","BL-107A93:BIOUG47810","BL-107A93:BIOUG47810","BL-107A93:BIOUG47810","BL-107A91:BIOUG48120","BL-107A93:BIOUG48047","BL-107A91:BIOUG47954","BL-107A93:BIOUG48047","BL-107A91:BIOUG48120","BL-1079UE:BIOUG48053","BL-1079UE:BIOUG48053","BL-107A93:BIOUG47810","BL-1079UE:BIOUG48053","BL-107A93:BIOUG47810","BL-107A93:BIOUG47810","BL-107A91:BIOUG47954","BL-1079UE:BIOUG48053","BL-1079UE:BIOUG48053","BL-107A91:BIOUG48120","BL-107A91:BIOUG47954","BL-107A93:BIOUG47810","BL-107A93:BIOUG48047","BL-107A93:BIOUG47810","BL-107A93:BIOUG47810","BL-107A91:BIOUG47954","BL-1079UE:BIOUG48053","BL-1079UE:BIOUG48055","BL-107A93:BIOUG47810","BL-107A91:BIOUG47954","BL-107ACA:BIOUG48043","BL-107ACR:BIOUG47768","BL-107ACQ:BIOUG48158","BL-107ACR:BIOUG47555","BL-107ACA:BIOUG48043","BL-107ACA:BIOUG48043","BL-107ACA:BIOUG48041","BL-107ACA:BIOUG48043","BL-107ACA:BIOUG48041","BL-107ACA:BIOUG48041","BL-107ACR:BIOUG47768","BL-107ACQ:BIOUG48158","BL-107AC4:BIOUG47553","BL-107ACA:BIOUG48041","BL-107ACQ:BIOUG48158","BL-107AC4:BIOUG47553","BL-107ACQ:BIOUG48158","BL-107ACA:BIOUG48041","BL-107ACR:BIOUG47555","BL-107ACA:BIOUG48043","BL-107ACA:BIOUG48043","BL-107AC4:BIOUG47553","BL-107ACA:BIOUG48043","BL-107AC4:BIOUG47553","BL-107ACA:BIOUG48041","BL-107ACA:BIOUG48043","BL-107ACR:BIOUG47768","BL-107ACA:BIOUG48043","BL-107ACR:BIOUG47555","BL-107ACR:BIOUG47768","BL-107ACA:BIOUG48041","BL-107ACA:BIOUG48043","BL-107AC4:BIOUG47553","BL-107ACR:BIOUG47555","BL-107AC4:BIOUG47553","BL-107ACQ:BIOUG48154","BL-107ACA:BIOUG48041","BL-107ACA:BIOUG48043","BL-107ACA:BIOUG48043","BL-107ACA:BIOUG48041","BL-107ACA:BIOUG48041","BL-107ACR:BIOUG47768","BL-107AC4:BIOUG47553","BL-107ACA:BIOUG48041","BL-107AC4:BIOUG47553","BL-107AC4:BIOUG47553",null,"BL-107ACA:BIOUG48043","BL-107ACA:BIOUG48043","BL-107ACQ:BIOUG48158","BL-107ACR:BIOUG47555","BL-107ACA:BIOUG48043","BL-107AC4:BIOUG47550","BL-107ACA:BIOUG48043","BL-107ACA:BIOUG48043","BL-107ACA:BIOUG48043","BL-107ACA:BIOUG48041","BL-107AC4:BIOUG47553","BL-107ACR:BIOUG47768","BL-107ACR:BIOUG47555","BL-107ACA:BIOUG48043","BL-107AC4:BIOUG47553","BL-107AC4:BIOUG47553","BL-107ACR:BIOUG47555","BL-107AC4:BIOUG47553","BL-107ACA:BIOUG48043","BL-107ACA:BIOUG48043","BL-107ACA:BIOUG48041","BL-107AC4:BIOUG47553","BL-107AC4:BIOUG47553","BL-107ACA:BIOUG48041","BL-107ACQ:BIOUG48158","BL-107ACR:BIOUG47768","BL-107AC4:BIOUG47553","BL-107AC4:BIOUG47553","BL-107ACR:BIOUG47555","BL-107ACR:BIOUG47768","BL-107AC4:BIOUG47553","BL-107ACR:BIOUG47768","BL-107AC4:BIOUG47553","BL-107ACR:BIOUG47555","BL-107ACR:BIOUG47768","BL-107ACA:BIOUG48041","BL-107ACA:BIOUG48043","BL-107ACA:BIOUG48043","BL-107ACQ:BIOUG48158","BL-107AC4:BIOUG47553","BL-107ACA:BIOUG48043","BL-107ACA:BIOUG48041","BL-107ACA:BIOUG48041","BL-107AC4:BIOUG47553","BL-107ACA:BIOUG48041","BL-107ACQ:BIOUG48154","BL-107AC4:BIOUG47553","BL-107AC4:BIOUG47553","BL-107ACQ:BIOUG48158","BL-107ACA:BIOUG48041","BL-107AC4:BIOUG47553","BL-107AC4:BIOUG47553","BL-107AC4:BIOUG47553","BL-107ACR:BIOUG47768","BL-107ACA:BIOUG48043","BL-107ACA:BIOUG48041","BL-107ACA:BIOUG48041","BL-107ACQ:BIOUG48158","BL-107ACA:BIOUG48041","BL-107ACR:BIOUG47768","BL-107ACA:BIOUG48041","BL-107ACA:BIOUG48041","BL-107ACR:BIOUG47768","BL-107ACA:BIOUG48041","BL-107ACA:BIOUG48043","BL-107ACR:BIOUG47768","BL-107ACA:BIOUG48043","BL-107ACA:BIOUG48041","BL-107ACA:BIOUG48041","BL-107AC4:BIOUG47553","BL-107ACR:BIOUG47555","BL-107A91:BIOUG48116","BL-1079UE:BIOUG48056","BL-107A91:BIOUG47959","BL-107A91:BIOUG48116","BL-107A91:BIOUG48116","BL-107A93:BIOUG48048","BL-1079UE:BIOUG48056","BL-107A93:BIOUG48046","BL-107A93:BIOUG48046","BL-1079UE:BIOUG48054","BL-1079UE:BIOUG48056","BL-107A91:BIOUG48116","BL-107A91:BIOUG48116","BL-1079UE:BIOUG48056","BL-1079UE:BIOUG48054","BL-1079UE:BIOUG48054","BL-107A91:BIOUG48116","BL-1079UE:BIOUG48056","BL-1079UE:BIOUG48054","BL-107A91:BIOUG48116","BL-107A91:BIOUG48116","BL-107A93:BIOUG48046","BL-107A91:BIOUG48116","BL-107A93:BIOUG48046","BL-107A93:BIOUG48046","BL-1079UE:BIOUG48056","BL-107A93:BIOUG48046","BL-1079UE:BIOUG48056","BL-1079UE:BIOUG48056","BL-107A91:BIOUG47959","BL-1079UE:BIOUG48054","BL-107A91:BIOUG47959","BL-107A91:BIOUG48116","BL-107A91:BIOUG48116","BL-107A93:BIOUG48046","BL-107A93:BIOUG48048","BL-1079UE:BIOUG48054","BL-1079UE:BIOUG48056","BL-107A91:BIOUG48116","BL-107A91:BIOUG48116","BL-107A91:BIOUG48116","BL-1079UE:BIOUG48056","BL-107A91:BIOUG48116","BL-1079UE:BIOUG48054","BL-107A91:BIOUG48116","BL-107A91:BIOUG48116","BL-107A93:BIOUG48048","BL-107A91:BIOUG48116","BL-107A91:BIOUG48116","BL-107A91:BIOUG48116","BL-107A91:BIOUG48116","BL-107A91:BIOUG48116","BL-1079UE:BIOUG48054","BL-1079UE:BIOUG48054","BL-107A8Y:BIOUG47950","BL-107A91:BIOUG48116","BL-107A91:BIOUG47959","BL-107A93:BIOUG48046","BL-107A93:BIOUG48046","BL-107ABR:BIOUG47875","BL-107ABS:BIOUG47849","BL-107ABS:BIOUG47849","BL-107ACR:BIOUG47769","BL-107ACR:BIOUG47769","BL-107ABL:BIOUG48038","BL-107A8Y:BIOUG47873","BL-107ABL:BIOUG48032","BL-107ABL:BIOUG48032","BL-107ABR:BIOUG47875","BL-107ACR:BIOUG47769","BL-107ABR:BIOUG47779","BL-107ABS:BIOUG47849","BL-107ABL:BIOUG48038","BL-107ABN:BIOUG47736","BL-107ABS:BIOUG47850","BL-107ABR:BIOUG47875","BL-107ABL:BIOUG48038","BL-107ACR:BIOUG47768","BL-107ABR:BIOUG47779","BL-107ABS:BIOUG47850","BL-107ABS:BIOUG47850","BL-107ABL:BIOUG48032","BL-107ABL:BIOUG48038","BL-107ABL:BIOUG48038","BL-107ABR:BIOUG47779","BL-107ABR:BIOUG47779","BL-107ACR:BIOUG47768","BL-107ABR:BIOUG47779","BL-107ABL:BIOUG48038","BL-107ABR:BIOUG47779","BL-107ABS:BIOUG47849","BL-107ABL:BIOUG48038","BL-107ABN:BIOUG47484","BL-107ACR:BIOUG47769","BL-107ABS:BIOUG47850","BL-107ABS:BIOUG47849","BL-107ABS:BIOUG47849","BL-107ABN:BIOUG47484","BL-107ABS:BIOUG47849","BL-107ABL:BIOUG48038","BL-107ABS:BIOUG47850","BL-107ABR:BIOUG47779","BL-107ABS:BIOUG47849","BL-107ABR:BIOUG47779","BL-107ABL:BIOUG48038","BL-107ABS:BIOUG47849","BL-107ABR:BIOUG47779","BL-107ABR:BIOUG47875","BL-107ACR:BIOUG47769","BL-107ABS:BIOUG47850","BL-107ABR:BIOUG47875","BL-107ABR:BIOUG47875","BL-107A91:BIOUG47959","BL-107A91:BIOUG48116","BL-1079UE:BIOUG48054","BL-107A8Y:BIOUG47950","BL-107A91:BIOUG48116","BL-1079UE:BIOUG48054","BL-107A91:BIOUG48116","BL-107A91:BIOUG48116","BL-107A91:BIOUG48116","BL-107A91:BIOUG48116","BL-107A8Y:BIOUG47950","BL-107A91:BIOUG47959","BL-1079UE:BIOUG48054","BL-1079UE:BIOUG48054","BL-107A91:BIOUG47959","BL-107A93:BIOUG48046","BL-107A8Y:BIOUG47873","BL-107A91:BIOUG48116","BL-107A91:BIOUG48116","BL-107ABY:BIOUG48155","BL-107ABI:BIOUG47886","BL-107ABY:BIOUG48040","BL-107ABI:BIOUG47886","BL-107ABI:BIOUG47932","BL-107ACL:BIOUG48118","BL-107ABR:BIOUG47875","BL-107ABI:BIOUG47886","BL-107ABR:BIOUG47875","BL-107ACL:BIOUG48118","BL-107ABI:BIOUG47886","BL-107ACL:BIOUG48118","BL-107ACL:BIOUG48050","BL-107ABY:BIOUG48155","BL-107ABI:BIOUG47932","BL-107ACL:BIOUG48118","BL-107ABR:BIOUG47876","BL-107ACL:BIOUG48118","BL-107ACL:BIOUG48118","BL-107ABR:BIOUG47876","BL-107ABR:BIOUG47876","BL-107ACL:BIOUG48118","BL-107ABR:BIOUG47875","BL-107ACL:BIOUG48118","BL-107ABR:BIOUG47875","BL-107ABI:BIOUG47932","BL-107ABR:BIOUG47876","BL-107ABR:BIOUG47875","BL-107ABI:BIOUG47886","BL-107ABR:BIOUG47876","BL-107ACL:BIOUG48118","BL-107ABY:BIOUG48155","BL-107ABI:BIOUG47886","BL-107ACL:BIOUG48050","BL-107ABR:BIOUG47875","BL-107ABI:BIOUG47932","BL-107ABI:BIOUG47932","BL-107ABI:BIOUG47932","BL-107ABY:BIOUG48155","BL-107ABY:BIOUG48155","BL-107ABI:BIOUG47886","BL-107ABI:BIOUG47886","BL-107ABY:BIOUG48155","BL-107ACL:BIOUG48118","BL-107ABI:BIOUG47886","BL-107ABI:BIOUG47886","BL-107ABI:BIOUG47886","BL-107ABI:BIOUG47886","BL-107ABI:BIOUG47886","BL-107ACL:BIOUG48118","BL-107ABR:BIOUG47876","BL-107ABR:BIOUG47875","BL-107ACL:BIOUG48050","BL-107ABY:BIOUG48155","BL-107ACL:BIOUG48118","BL-107ABR:BIOUG47875","BL-107ACL:BIOUG48118","BL-107ABR:BIOUG47876","BL-107ABI:BIOUG47886","BL-107ABI:BIOUG47886","BL-107ABI:BIOUG47886","BL-107ABI:BIOUG47886","BL-107ABR:BIOUG47876","BL-107ABI:BIOUG47932","BL-107ABI:BIOUG47932","BL-107ABR:BIOUG47875","BL-107ABI:BIOUG47932","BL-107ABI:BIOUG47932","BL-107ABR:BIOUG47875","BL-107ABI:BIOUG47886","BL-107ABR:BIOUG47876","BL-107ABR:BIOUG47875","BL-107ABR:BIOUG47875","BL-107ABY:BIOUG48155","BL-107ABI:BIOUG47932","BL-107ABR:BIOUG47876","BL-107ACL:BIOUG48118","BL-107ABR:BIOUG47875","BL-107ABL:BIOUG48038","BL-107ACR:BIOUG47769","BL-107ABR:BIOUG47779","BL-107ABR:BIOUG47779","BL-107ACR:BIOUG47769","BL-107ABR:BIOUG47875","BL-107ABL:BIOUG48032","BL-107ABR:BIOUG47875","BL-107ABR:BIOUG47875","BL-107ACR:BIOUG47769","BL-107ABL:BIOUG48032","BL-107ABL:BIOUG48032","BL-107ABS:BIOUG47849","BL-107ABS:BIOUG47849","BL-107ABL:BIOUG48032","BL-107ABN:BIOUG47484",null,"BL-107ABR:BIOUG47875","BL-107ABS:BIOUG47849","BL-107ABL:BIOUG48038","BL-107ABN:BIOUG47736","BL-107ABL:BIOUG48032","BL-107ABR:BIOUG47875","BL-107ABN:BIOUG47736","BL-107ABS:BIOUG47849","BL-107ABL:BIOUG48032","BL-107ABN:BIOUG47484","BL-107ABL:BIOUG48038","BL-107ABN:BIOUG47736","BL-107ABR:BIOUG47875","BL-107ABR:BIOUG47779","BL-107ABR:BIOUG47779","BL-107ACR:BIOUG47769","BL-107ABS:BIOUG47849","BL-107ACR:BIOUG47769","BL-107ABL:BIOUG48038","BL-107ABR:BIOUG47875","BL-107ABR:BIOUG47779","BL-107ABS:BIOUG47849","BL-107ABL:BIOUG48038","BL-107ABL:BIOUG48032","BL-107ABS:BIOUG47850","BL-107ABR:BIOUG47875","BL-107ABS:BIOUG47849","BL-107ACR:BIOUG47769","BL-107ABS:BIOUG47849","BL-107ABL:BIOUG48038","BL-1079UE:BIOUG48056",null,"BL-107ABQ:BIOUG48033","BL-107ABQ:BIOUG48033","BL-107A91:BIOUG48120","BL-107ABZ:BIOUG47771","BL-107A91:BIOUG48116","BL-107AC4:BIOUG47552","BL-107ABQ:BIOUG48033","BL-107ABQ:BIOUG48033","BL-107ABZ:BIOUG47771","BL-107AC4:BIOUG47552","BL-107A91:BIOUG48120","BL-107ABZ:BIOUG47772","BL-107ABZ:BIOUG47771","BL-107ABO:BIOUG47101","BL-107ABQ:BIOUG48033","BL-107AC4:BIOUG47552","BL-107ABQ:BIOUG48033","BL-107ABQ:BIOUG48033","BL-107A91:BIOUG48120","BL-107ABQ:BIOUG48033","BL-107ABZ:BIOUG47771","BL-107ABI:BIOUG47880","BL-107A91:BIOUG48116","BL-107ABZ:BIOUG47771","BL-107ABZ:BIOUG47772","BL-107ABQ:BIOUG48121","BL-107ABQ:BIOUG48033","BL-107ABO:BIOUG47101","BL-107A91:BIOUG48120","BL-107AC4:BIOUG47552","BL-107A91:BIOUG48120","BL-107ABQ:BIOUG48121","BL-107ABI:BIOUG47880","BL-107ABO:BIOUG47280","BL-107AC4:BIOUG47552","BL-107ABQ:BIOUG48033","BL-107ABI:BIOUG47886","BL-107ABZ:BIOUG47771","BL-107ABQ:BIOUG48033","BL-107A91:BIOUG48116","BL-107ABZ:BIOUG47772","BL-107A91:BIOUG48116","BL-107A91:BIOUG48120","BL-107A91:BIOUG48116","BL-107ABQ:BIOUG48033","BL-107A91:BIOUG48120","BL-107ABQ:BIOUG48121","BL-107ABQ:BIOUG48033","BL-107ABZ:BIOUG47771","BL-107ABZ:BIOUG47772","BL-107ABZ:BIOUG47772","BL-107AC4:BIOUG47552","BL-107ABQ:BIOUG48121","BL-107AC4:BIOUG47552","BL-107ABZ:BIOUG47772","BL-107ABZ:BIOUG47772","BL-107ABZ:BIOUG47772","BL-107ABZ:BIOUG47772","BL-107ABZ:BIOUG47772","BL-107ABO:BIOUG47101","BL-107ABZ:BIOUG47772","BL-107ABI:BIOUG47880","BL-107ACA:BIOUG48041","BL-107ACL:BIOUG48119","BL-107ABF:BIOUG47952","BL-107A93:BIOUG47810","BL-107ABJ:BIOUG48115","BL-107ABF:BIOUG47952","BL-107ACL:BIOUG48119","BL-107ABJ:BIOUG48115","BL-107ACA:BIOUG48042","BL-107ACL:BIOUG48119","BL-107A93:BIOUG47810","BL-107ACA:BIOUG48042","BL-107A93:BIOUG48046","BL-107ABJ:BIOUG48115","BL-107ACL:BIOUG48119","BL-107A93:BIOUG47810","BL-107A93:BIOUG47810","BL-107ABF:BIOUG47952","BL-107ACL:BIOUG48119","BL-107A93:BIOUG48046","BL-107ACA:BIOUG48042","BL-107ABF:BIOUG47952","BL-107ABJ:BIOUG48027","BL-107ABJ:BIOUG48115","BL-107ACL:BIOUG48119","BL-107ABJ:BIOUG48115","BL-107A93:BIOUG47810","BL-107ABJ:BIOUG48115","BL-107ABF:BIOUG47952","BL-107A93:BIOUG47810","BL-107ACA:BIOUG48041","BL-107ACA:BIOUG48042","BL-107ACL:BIOUG48050","BL-107ABF:BIOUG47952","BL-107ABF:BIOUG47962","BL-107ABJ:BIOUG48115","BL-107ACA:BIOUG48042","BL-107ACA:BIOUG48042","BL-107ACL:BIOUG48119","BL-107ABF:BIOUG47952","BL-107A93:BIOUG47810","BL-107A93:BIOUG47810","BL-107ACL:BIOUG48119","BL-107ABF:BIOUG47952","BL-107ACL:BIOUG48119","BL-107ACL:BIOUG48119","BL-107A93:BIOUG48046","BL-107ABL:BIOUG48032","BL-107ABN:BIOUG47484","BL-107ABS:BIOUG47849","BL-107ABN:BIOUG47484","BL-107ACR:BIOUG47768","BL-107ABL:BIOUG48032","BL-107ABN:BIOUG47484","BL-107ACR:BIOUG47768","BL-107ABL:BIOUG48038","BL-107ACR:BIOUG47768","BL-107ABN:BIOUG47484","BL-107ABR:BIOUG47875","BL-107ABR:BIOUG47779","BL-107ABL:BIOUG48038","BL-107ABL:BIOUG48032","BL-107ABL:BIOUG48032","BL-107ABS:BIOUG47850","BL-107ABS:BIOUG47849","BL-107ABN:BIOUG47736","BL-107ABL:BIOUG48032","BL-107ABS:BIOUG47849","BL-107ABS:BIOUG47849","BL-107ABL:BIOUG48038","BL-107ABR:BIOUG47875","BL-107ABL:BIOUG48032","BL-107ABR:BIOUG47875","BL-107ABN:BIOUG47484","BL-107ABL:BIOUG48038","BL-107ABR:BIOUG47779","BL-107ACR:BIOUG47768","BL-107ABL:BIOUG48038","BL-107ABS:BIOUG47850","BL-107ABN:BIOUG47736","BL-107ABL:BIOUG48038","BL-107ABR:BIOUG47779","BL-107ACR:BIOUG47768","BL-107ABN:BIOUG47484","BL-107ABL:BIOUG48038","BL-107ABL:BIOUG48038","BL-107ACR:BIOUG47768","BL-107ABL:BIOUG48032","BL-107ABL:BIOUG48038","BL-107ABL:BIOUG48038","BL-107ABL:BIOUG48038","BL-107ABR:BIOUG47875","BL-107ABL:BIOUG48038","BL-107ABL:BIOUG48038","BL-107ABL:BIOUG48032","BL-107ABR:BIOUG47779","BL-107ABS:BIOUG47849","BL-107ABS:BIOUG47849","BL-107ABL:BIOUG48032","BL-107ABL:BIOUG48032","BL-107ABL:BIOUG48038","BL-107ABL:BIOUG48038","BL-107ABL:BIOUG48038","BL-107ABN:BIOUG47484","BL-107A8Y:BIOUG47873","BL-107A91:BIOUG48116","BL-107A91:BIOUG48116","BL-1079UE:BIOUG48056","BL-1079UE:BIOUG48056","BL-107A91:BIOUG48116","BL-1079UE:BIOUG48056","BL-107A91:BIOUG48116","BL-107A93:BIOUG48046","BL-107A91:BIOUG48116","BL-107A93:BIOUG48048","BL-107A91:BIOUG48116","BL-107A91:BIOUG48116","BL-107A91:BIOUG47959","BL-1079UE:BIOUG48056","BL-107A91:BIOUG48116","BL-107A91:BIOUG47959","BL-107A93:BIOUG48046","BL-107A93:BIOUG48048","BL-1079UE:BIOUG48056","BL-1079UE:BIOUG48054","BL-107A93:BIOUG48048","BL-107A91:BIOUG47959","BL-1079UE:BIOUG48054","BL-107A91:BIOUG47959","BL-107A91:BIOUG48116","BL-107A93:BIOUG48048","BL-107A93:BIOUG48048","BL-107A93:BIOUG48048","BL-107A91:BIOUG47959","BL-1079UE:BIOUG48054","BL-107A91:BIOUG48116","BL-1079UE:BIOUG48056","BL-1079UE:BIOUG48056","BL-107ACQ:BIOUG48154","BL-107AC1:BIOUG48029","BL-1079UE:BIOUG48056","BL-107A8X:BIOUG47775","BL-107ABY:BIOUG48040","BL-107AC8:BIOUG47953","BL-107A8X:BIOUG47766","BL-107AC8:BIOUG47953","BL-107ACQ:BIOUG48154","BL-107AC8:BIOUG48028","BL-107ABY:BIOUG48040","BL-107ABY:BIOUG48040","BL-107AC8:BIOUG47953","BL-107AC8:BIOUG48028","BL-107ABY:BIOUG48040","BL-107AC1:BIOUG48029","BL-107AC1:BIOUG48029","BL-107AC8:BIOUG47953","BL-107AC8:BIOUG48028","BL-107AC8:BIOUG47953","BL-107A8X:BIOUG47775","BL-107A8X:BIOUG47775","BL-107A8X:BIOUG47766","BL-107AC8:BIOUG47953","BL-107ACQ:BIOUG48154","BL-107A8X:BIOUG47766","BL-107ACQ:BIOUG48154","BL-1079UE:BIOUG48056","BL-107A8X:BIOUG47775","BL-107A8X:BIOUG47775","BL-107AC8:BIOUG47953","BL-107A8X:BIOUG47766","BL-107ABY:BIOUG48040","BL-107ABY:BIOUG48040","BL-107AC8:BIOUG48028","BL-107ACQ:BIOUG48039","BL-107ACQ:BIOUG48039","BL-107AC8:BIOUG48028","BL-107A8X:BIOUG47775","BL-107ABL:BIOUG48037","BL-107ABS:BIOUG47848","BL-107ACR:BIOUG47555","BL-107ABS:BIOUG47848","BL-107ABN:BIOUG47281","BL-107ABS:BIOUG47848","BL-107ABN:BIOUG47677","BL-107ABL:BIOUG48037","BL-107ABS:BIOUG47848","BL-107ABL:BIOUG48037","BL-107ABN:BIOUG47281","BL-107ACR:BIOUG47767","BL-107ABL:BIOUG48035","BL-107ABN:BIOUG47677","BL-107ACR:BIOUG47555","BL-107ABN:BIOUG47677","BL-107ABL:BIOUG48037","BL-107ABR:BIOUG47877","BL-107ACR:BIOUG47767","BL-107ABN:BIOUG47677","BL-107ACR:BIOUG47767","BL-107ABL:BIOUG48037","BL-107ABR:BIOUG47877","BL-107ABR:BIOUG47877","BL-107ABL:BIOUG48037","BL-107ABL:BIOUG48037","BL-107ABN:BIOUG47677","BL-107ABS:BIOUG47848","BL-107A8Y:BIOUG47951","BL-107ABS:BIOUG47848","BL-107ABL:BIOUG48037","BL-107ABS:BIOUG47848","BL-107ABL:BIOUG48037","BL-107ACR:BIOUG47555","BL-107ABS:BIOUG47848","BL-107ABN:BIOUG47281","BL-107ABS:BIOUG47847","BL-107ACR:BIOUG47767","BL-107ABL:BIOUG48035","BL-107ACR:BIOUG47555","BL-107ABN:BIOUG47677","BL-107ACR:BIOUG47767","BL-107ABN:BIOUG47677","BL-107ABN:BIOUG47281","BL-107ACR:BIOUG47767","BL-107ACR:BIOUG47767","BL-107ABR:BIOUG47877","BL-107ABR:BIOUG47877","BL-107ACR:BIOUG47767","BL-107ABL:BIOUG48037","BL-107ABR:BIOUG47877","BL-107ABR:BIOUG47877","BL-107ABL:BIOUG48035","BL-107ABS:BIOUG47847","BL-107ACR:BIOUG47555","BL-107ACR:BIOUG47767","BL-107ABR:BIOUG47876","BL-107ABN:BIOUG47281","BL-107ABS:BIOUG47847","BL-107ACR:BIOUG47555","BL-107ABR:BIOUG47877","BL-107A8X:BIOUG47780","BL-107A8X:BIOUG47780","BL-107AC8:BIOUG47893","BL-107ACQ:BIOUG48157","BL-107AC8:BIOUG47892","BL-107AC8:BIOUG47893","BL-107ACQ:BIOUG48157","BL-107AC1:BIOUG48030","BL-107A8X:BIOUG47777","BL-107AC1:BIOUG48031","BL-107AC1:BIOUG48031","BL-1079UE:BIOUG48054","BL-107AC8:BIOUG47893","BL-107AC1:BIOUG48031","BL-107ABY:BIOUG48156","BL-107A8X:BIOUG47777","BL-1079UE:BIOUG48054","BL-107AC8:BIOUG47893","BL-107AC8:BIOUG47892","BL-107A8X:BIOUG47777","BL-1079UE:BIOUG48053","BL-1079UE:BIOUG48053","BL-107AC8:BIOUG47893","BL-107AC1:BIOUG48030","BL-107AC8:BIOUG47893","BL-107ABY:BIOUG48156","BL-107AC8:BIOUG47892","BL-107AC1:BIOUG48030","BL-107AC8:BIOUG47892","BL-107AC8:BIOUG47892","BL-107ABY:BIOUG48155","BL-107A8X:BIOUG47777","BL-107AC1:BIOUG48030","BL-107A8X:BIOUG47777","BL-1079UE:BIOUG48053","BL-107A8X:BIOUG47780","BL-107AC8:BIOUG47892","BL-107AC1:BIOUG48030","BL-107AC8:BIOUG47892","BL-107AC8:BIOUG47892","BL-107ACQ:BIOUG48158","BL-107AC8:BIOUG47892","BL-1079UE:BIOUG48053","BL-107ACQ:BIOUG48157","BL-107ACQ:BIOUG48157","BL-107ACR:BIOUG47767","BL-107AC4:BIOUG47554","BL-107ACA:BIOUG48042","BL-107ACQ:BIOUG48039","BL-107ACR:BIOUG47769","BL-107ACA:BIOUG48042","BL-107ACQ:BIOUG48039","BL-107ACR:BIOUG47767","BL-107ACQ:BIOUG48039","BL-107ACA:BIOUG48042","BL-107ACA:BIOUG48042","BL-107ACA:BIOUG48042","BL-107ACR:BIOUG47767","BL-107ACQ:BIOUG48157","BL-107ACR:BIOUG47767","BL-107ACQ:BIOUG48157","BL-107ACR:BIOUG47769","BL-107ACQ:BIOUG48039","BL-107ACR:BIOUG47769","BL-107ACA:BIOUG48044","BL-107ACR:BIOUG47767","BL-107ACA:BIOUG48042","BL-107ACA:BIOUG48044","BL-107ACQ:BIOUG48157","BL-107ACQ:BIOUG48039","BL-107ACQ:BIOUG48157","BL-107ACA:BIOUG48042","BL-107ACR:BIOUG47767","BL-107ACQ:BIOUG48157","BL-107ACR:BIOUG47767","BL-107ACA:BIOUG48044","BL-107ACR:BIOUG47767","BL-107ACR:BIOUG47769","BL-107ACA:BIOUG48042","BL-107ACR:BIOUG47769","BL-107AC4:BIOUG47554","BL-107ACA:BIOUG48042","BL-107ACA:BIOUG48042","BL-107ACQ:BIOUG48157","BL-107ACR:BIOUG47767","BL-107AC4:BIOUG47554","BL-107ACR:BIOUG47769","BL-107AC4:BIOUG47554","BL-107AC4:BIOUG47554","BL-107ACA:BIOUG48042","BL-107ACA:BIOUG48044","BL-107ACR:BIOUG47767","BL-107ACA:BIOUG48044","BL-107ACR:BIOUG47767","BL-107ACA:BIOUG48042","BL-107ACR:BIOUG47767","BL-107ACQ:BIOUG48157","BL-107AC4:BIOUG47552","BL-107ACR:BIOUG47769","BL-107AC4:BIOUG47552","BL-107ACQ:BIOUG48039","BL-107ACA:BIOUG48042","BL-107ACQ:BIOUG48039","BL-107AC4:BIOUG47554","BL-107AC4:BIOUG47552","BL-107AC4:BIOUG47554","BL-107ACR:BIOUG47769","BL-107ACA:BIOUG48044","BL-107AC4:BIOUG47552","BL-107ACA:BIOUG48044","BL-107ACR:BIOUG47767","BL-107A91:BIOUG48120","BL-107AC1:BIOUG48030",null,"BL-107AC4:BIOUG47550","BL-107ACR:BIOUG47769",null,"BL-107A91:BIOUG48116","BL-107A91:BIOUG48116","BL-107AC4:BIOUG47550","BL-107ABS:BIOUG47848","BL-107ABZ:BIOUG47774","BL-107AC8:BIOUG47953","BL-107ABZ:BIOUG47772","BL-107ABJ:BIOUG48027","BL-107AC8:BIOUG47893","BL-107ABZ:BIOUG47772","BL-107ABJ:BIOUG48027","BL-107AC8:BIOUG47893","BL-107ABJ:BIOUG47891","BL-107AC8:BIOUG47893","BL-107ABZ:BIOUG47774","BL-107AC8:BIOUG47953","BL-107ABZ:BIOUG47774","BL-107ABJ:BIOUG47891","BL-107ABJ:BIOUG47891","BL-107AC8:BIOUG47953","BL-107ABJ:BIOUG47891","BL-107ABZ:BIOUG47772","BL-107ABJ:BIOUG47891","BL-107ABJ:BIOUG47891","BL-107ABZ:BIOUG47774","BL-107ABJ:BIOUG47891","BL-107ABS:BIOUG47850","BL-107ABS:BIOUG47850","BL-107AC8:BIOUG47893","BL-107ABS:BIOUG47848","BL-107ABJ:BIOUG47891","BL-107AC8:BIOUG47953","BL-107ABZ:BIOUG47774","BL-107ABJ:BIOUG47891","BL-107ABJ:BIOUG48027","BL-107ABZ:BIOUG47772","BL-107ABZ:BIOUG47772","BL-107ABZ:BIOUG47774","BL-107ABS:BIOUG47848","BL-107ABJ:BIOUG47891","BL-107ABS:BIOUG47848","BL-107ABJ:BIOUG47891","BL-107AC8:BIOUG47893","BL-107ABJ:BIOUG48027","BL-107ABS:BIOUG47848","BL-107AC8:BIOUG47893","BL-107ABS:BIOUG47850","BL-107ABS:BIOUG47848","BL-107ABJ:BIOUG48027","BL-107ABZ:BIOUG47772","BL-107ABS:BIOUG47848","BL-107AC8:BIOUG47893","BL-107ABZ:BIOUG47774","BL-107ABZ:BIOUG47774","BL-107ABS:BIOUG47848","BL-107AC8:BIOUG47893","BL-107ABZ:BIOUG47772","BL-107ABJ:BIOUG47891","BL-107ABJ:BIOUG48027","BL-107ABZ:BIOUG47772","BL-107AC8:BIOUG47953","BL-107AC8:BIOUG47893","BL-107AC8:BIOUG47893","BL-107ABZ:BIOUG47774","BL-107ABZ:BIOUG47774","BL-107ABS:BIOUG47848","BL-107ABJ:BIOUG47891","BL-107AC8:BIOUG47953","BL-107ABZ:BIOUG47772","BL-107AC8:BIOUG47953","BL-107ABJ:BIOUG47891","BL-107ACA:BIOUG48041","BL-107ACL:BIOUG48119","BL-107ABS:BIOUG47849","BL-107ABS:BIOUG47849","BL-107ACR:BIOUG47769","BL-107ABR:BIOUG47875","BL-107A91:BIOUG48116","BL-107A8X:BIOUG47775","BL-107ACQ:BIOUG48039","BL-107ACA:BIOUG48044","BL-107AC4:BIOUG47554","BL-107ACA:BIOUG48044","BL-107ACA:BIOUG48042","BL-107A91:BIOUG48120","BL-107ABJ:BIOUG48027","BL-107ABZ:BIOUG47772","BL-107ABZ:BIOUG47774","BL-107AC8:BIOUG47893","BL-107ABJ:BIOUG47891","BL-107ABJ:BIOUG47891","BL-107ACQ:BIOUG48039","BL-107AC8:BIOUG48028","BL-107AC1:BIOUG48356","BL-1079UE:BIOUG48056","BL-107AC8:BIOUG48028","BL-107ACQ:BIOUG48039","BL-107ABY:BIOUG48049","BL-107AC1:BIOUG48356","BL-107AC1:BIOUG48356","BL-107ACQ:BIOUG48154","BL-107AC1:BIOUG48029","BL-107AC1:BIOUG48029","BL-107AC1:BIOUG48356","BL-107AC1:BIOUG48356","BL-107AC8:BIOUG48028","BL-107AC8:BIOUG47953","BL-107AC1:BIOUG48029","BL-107ACQ:BIOUG48039","BL-107AC8:BIOUG48028","BL-107AC8:BIOUG48028","BL-107AC1:BIOUG48356","BL-107AC8:BIOUG47953","BL-107AC8:BIOUG47953","BL-107ACQ:BIOUG48039","BL-107AC8:BIOUG48028","BL-107AC1:BIOUG48356","BL-1079UE:BIOUG48055","BL-107AC1:BIOUG48356","BL-107AC8:BIOUG48028","BL-107AC8:BIOUG48028","BL-107AC8:BIOUG47953","BL-107AC1:BIOUG48356","BL-107AC1:BIOUG48029","BL-107AC8:BIOUG47893","BL-107ABZ:BIOUG47774","BL-107ABJ:BIOUG48027","BL-107AC8:BIOUG47893","BL-107ABZ:BIOUG47772","BL-107ABS:BIOUG47848","BL-107ABS:BIOUG47848","BL-107ABJ:BIOUG47891","BL-107ABZ:BIOUG47772","BL-107AC8:BIOUG47893","BL-107ABJ:BIOUG47891","BL-107ABZ:BIOUG47772","BL-107ABS:BIOUG47850","BL-107ABI:BIOUG47886","BL-107ABO:BIOUG47280","BL-107A91:BIOUG48116","BL-107A8X:BIOUG47775","BL-107ABY:BIOUG48040","BL-107AC8:BIOUG47953","BL-107ACL:BIOUG48050","BL-107ACA:BIOUG48042","BL-107ACL:BIOUG48119","BL-107ABF:BIOUG47952","BL-107A93:BIOUG47810","BL-107ABS:BIOUG47850",null,"BL-107AC8:BIOUG47953","BL-107AC8:BIOUG47893","BL-107ABJ:BIOUG47891","BL-107AC8:BIOUG47953","BL-107AC8:BIOUG47893","BL-107AC8:BIOUG47893","BL-107AC8:BIOUG47953","BL-107ABJ:BIOUG47891","BL-107AC8:BIOUG47953","BL-107ABJ:BIOUG47891","BL-107ABS:BIOUG47848","BL-107ABS:BIOUG47848","BL-107ABS:BIOUG47848","BL-107ABZ:BIOUG47774","BL-107ABS:BIOUG47850","BL-107ABS:BIOUG47848","BL-107ABZ:BIOUG47772","BL-107ABS:BIOUG47848","BL-107ABZ:BIOUG47772","BL-107AC8:BIOUG47953","BL-107ABJ:BIOUG48027","BL-107AC8:BIOUG47893","BL-107ABJ:BIOUG47891","BL-107AC8:BIOUG47893","BL-107ABZ:BIOUG47772","BL-107ABZ:BIOUG47772","BL-107ABZ:BIOUG47772","BL-107ABS:BIOUG47848","BL-107ABS:BIOUG47848","BL-107ABZ:BIOUG47774","BL-107ABS:BIOUG47850","BL-107AC8:BIOUG47953","BL-107ABZ:BIOUG47772","BL-107ABJ:BIOUG47891","BL-107AC8:BIOUG47893","BL-107ABS:BIOUG47850","BL-107ABZ:BIOUG47774","BL-107AC8:BIOUG47893","BL-107ABS:BIOUG47848","BL-107ABJ:BIOUG47891","BL-107ABS:BIOUG47848","BL-107AC8:BIOUG47953","BL-107ABJ:BIOUG48027","BL-107ABS:BIOUG47848","BL-107ABZ:BIOUG47774","BL-107ABS:BIOUG47848","BL-107ABJ:BIOUG47891","BL-107ABZ:BIOUG47772","BL-107ABJ:BIOUG47891","BL-107AC8:BIOUG47953","BL-107ABZ:BIOUG47774","BL-107ABJ:BIOUG47891","BL-107ABJ:BIOUG48027","BL-107ABS:BIOUG47848","BL-107ABZ:BIOUG47772","BL-107ABS:BIOUG47848","BL-107ABJ:BIOUG47891","BL-107ABS:BIOUG47848","BL-107ABJ:BIOUG47891","BL-107AC8:BIOUG47953","BL-107ABJ:BIOUG47891","BL-107ABZ:BIOUG47774","BL-107ABJ:BIOUG47891","BL-107ABJ:BIOUG47891","BL-107ABJ:BIOUG47891","BL-107AC8:BIOUG47953","BL-107ABS:BIOUG47850","BL-107AC8:BIOUG47953","BL-107ABZ:BIOUG47772","BL-107ABJ:BIOUG48027","BL-107ABS:BIOUG47848","BL-107AC8:BIOUG47953","BL-107ABJ:BIOUG48027","BL-107AC8:BIOUG47893","BL-107AC8:BIOUG47893","BL-107ABN:BIOUG47736","BL-107AC1:BIOUG48030","BL-107ABZ:BIOUG47771","BL-107ABO:BIOUG47101","BL-107ABI:BIOUG47880","BL-107ABZ:BIOUG47771","BL-107ABO:BIOUG47280","BL-107ABQ:BIOUG48033","BL-107AC4:BIOUG47552","BL-107ABZ:BIOUG47771","BL-107ABO:BIOUG47101","BL-107AC4:BIOUG47550","BL-107ABI:BIOUG47886","BL-107ABI:BIOUG47886","BL-107ABZ:BIOUG47771","BL-107A91:BIOUG48116","BL-107ABZ:BIOUG47772","BL-107ABZ:BIOUG47772","BL-107ABI:BIOUG47886","BL-107ABI:BIOUG47880","BL-107AC4:BIOUG47552","BL-107ABO:BIOUG47101","BL-107ABI:BIOUG47886","BL-107ABI:BIOUG47880","BL-107AC4:BIOUG47552","BL-107A91:BIOUG48120","BL-107ABQ:BIOUG48033","BL-107ABO:BIOUG47280","BL-107ABO:BIOUG47101","BL-107A91:BIOUG48120","BL-107A91:BIOUG48116","BL-107A91:BIOUG48116","BL-107ABZ:BIOUG47772","BL-107ABQ:BIOUG48033","BL-107A91:BIOUG48120","BL-107ABI:BIOUG47886","BL-107ABQ:BIOUG48033","BL-107ABI:BIOUG47886","BL-107A91:BIOUG48116","BL-107ABZ:BIOUG47772","BL-107ABI:BIOUG47886","BL-107ABZ:BIOUG47771","BL-107ABQ:BIOUG48033","BL-107ABO:BIOUG47101","BL-107A91:BIOUG48116","BL-107ABQ:BIOUG48033","BL-107A91:BIOUG48116","BL-107ABI:BIOUG47880","BL-107ABI:BIOUG47886","BL-107ABQ:BIOUG48121","BL-107A91:BIOUG48116","BL-107ABQ:BIOUG48033","BL-107A91:BIOUG48120","BL-107ABZ:BIOUG47771","BL-107ACQ:BIOUG48039","BL-107ACQ:BIOUG48039","BL-107ABY:BIOUG48040","BL-107ACQ:BIOUG48039","BL-107AC1:BIOUG48356","BL-107A8X:BIOUG47775","BL-107ACQ:BIOUG48039","BL-107ACQ:BIOUG48039","BL-107A8X:BIOUG47775","BL-107ACQ:BIOUG48039","BL-107A8X:BIOUG47775","BL-107ABY:BIOUG48040","BL-107AC8:BIOUG48028","BL-107ABY:BIOUG48040","BL-107ACQ:BIOUG48154","BL-107ACQ:BIOUG48039","BL-107ACQ:BIOUG48039","BL-107AC8:BIOUG48028","BL-107AC1:BIOUG48029","BL-107AC8:BIOUG47953","BL-107AC8:BIOUG48028","BL-107A8X:BIOUG47775","BL-107AC1:BIOUG48029","BL-107ACQ:BIOUG48039","BL-107AC8:BIOUG47953","BL-107ABY:BIOUG48049","BL-107AC1:BIOUG48029","BL-107AC8:BIOUG47953","BL-107A8X:BIOUG47775","BL-107ACQ:BIOUG48039","BL-107ACQ:BIOUG48039","BL-107AC1:BIOUG48029","BL-107A8X:BIOUG47775","BL-107ACQ:BIOUG48154","BL-107ABY:BIOUG48049","BL-107AC8:BIOUG48028","BL-107AC1:BIOUG48029","BL-107AC8:BIOUG48028","BL-107A8X:BIOUG47775","BL-107AC8:BIOUG48028","BL-107ABZ:BIOUG47773","BL-107ABJ:BIOUG48115","BL-107ABJ:BIOUG47890","BL-107ABZ:BIOUG47773","BL-107ABJ:BIOUG48115","BL-107A93:BIOUG48046","BL-107ABJ:BIOUG48115","BL-107ACA:BIOUG48042","BL-107ABF:BIOUG47952","BL-107ABJ:BIOUG48115","BL-107ACL:BIOUG48119","BL-107ACA:BIOUG48042","BL-107ACA:BIOUG48041","BL-107ACL:BIOUG48119","BL-107ABJ:BIOUG48115","BL-107ACA:BIOUG48041","BL-107ABF:BIOUG47962","BL-107ACL:BIOUG48119","BL-107ACL:BIOUG48119","BL-107ACA:BIOUG48042","BL-107ACA:BIOUG48042","BL-107ACL:BIOUG48119","BL-107ABJ:BIOUG48115","BL-107ABJ:BIOUG48115","BL-107ACA:BIOUG48041","BL-107ACA:BIOUG48042","BL-107ABJ:BIOUG48115","BL-107A93:BIOUG48046","BL-107ACL:BIOUG48119","BL-107A93:BIOUG47810","BL-107ABJ:BIOUG48115","BL-107ACL:BIOUG48119","BL-107ACL:BIOUG48119","BL-107A93:BIOUG47810","BL-107ABF:BIOUG47962","BL-107ABJ:BIOUG48115","BL-107ACA:BIOUG48042","BL-107ABJ:BIOUG48115","BL-107ACL:BIOUG48119","BL-107A93:BIOUG48046","BL-107ABF:BIOUG47952","BL-107A93:BIOUG48046","BL-107ABF:BIOUG47962","BL-107ACA:BIOUG48041","BL-107ACA:BIOUG48042","BL-107A93:BIOUG47810","BL-107ABF:BIOUG47962","BL-107ABO:BIOUG47101","BL-107ABQ:BIOUG48033","BL-107ABI:BIOUG47880","BL-107ABI:BIOUG47886","BL-107ABQ:BIOUG48033","BL-107ABQ:BIOUG48033","BL-107A91:BIOUG48116","BL-107ABZ:BIOUG47771","BL-107ABO:BIOUG47101","BL-107ABO:BIOUG47101","BL-107A91:BIOUG48120","BL-107ABQ:BIOUG48033","BL-107ABQ:BIOUG48033","BL-107ABQ:BIOUG48033","BL-107ABQ:BIOUG48121","BL-107A91:BIOUG48116","BL-107ABZ:BIOUG47771","BL-107ABZ:BIOUG47772","BL-107ABQ:BIOUG48033","BL-107ABQ:BIOUG48121","BL-107A91:BIOUG48120","BL-107ABZ:BIOUG47771","BL-107AC4:BIOUG47552","BL-107A91:BIOUG48116","BL-107ABZ:BIOUG47772","BL-107ABZ:BIOUG47772","BL-107ABQ:BIOUG48033","BL-107ABO:BIOUG47101","BL-107ABQ:BIOUG48121","BL-107ABO:BIOUG47280","BL-107AC4:BIOUG47552","BL-107ABQ:BIOUG48033","BL-107ABI:BIOUG47880","BL-107ABO:BIOUG47280","BL-107AC4:BIOUG47552","BL-107ABO:BIOUG47101","BL-107ABQ:BIOUG48033","BL-107AC4:BIOUG47552","BL-107A91:BIOUG48116","BL-107A91:BIOUG47959","BL-107ABO:BIOUG47608","BL-107ABQ:BIOUG48034","BL-107ABO:BIOUG47608","BL-107ABO:BIOUG47597","BL-107A91:BIOUG47954","BL-107A91:BIOUG47959","BL-107ABZ:BIOUG47774","BL-107ABQ:BIOUG48036","BL-107ABQ:BIOUG48034","BL-107ABI:BIOUG47930","BL-107A91:BIOUG47959","BL-107AC4:BIOUG47553","BL-107ABZ:BIOUG47773","BL-107ABO:BIOUG47608","BL-107ABZ:BIOUG47774","BL-107ABO:BIOUG47597","BL-107ABZ:BIOUG47773","BL-107ABZ:BIOUG47773","BL-107A91:BIOUG47959","BL-107ABI:BIOUG47930","BL-107ABO:BIOUG47608","BL-107AC4:BIOUG47553","BL-107ABI:BIOUG47930","BL-107ABZ:BIOUG47774","BL-107AC4:BIOUG47553","BL-107A91:BIOUG47959","BL-107ABZ:BIOUG47774","BL-107ABO:BIOUG47597","BL-107ABI:BIOUG47932","BL-107ABZ:BIOUG47773","BL-107ABO:BIOUG47608","BL-107AC4:BIOUG47553","BL-107ABZ:BIOUG47774","BL-107ABZ:BIOUG47773","BL-107ABQ:BIOUG48034","BL-107ABQ:BIOUG48034","BL-107AC4:BIOUG47554","BL-107ABN:BIOUG47281","BL-107ABN:BIOUG47736","BL-107ABN:BIOUG47281","BL-107ABF:BIOUG47960","BL-107ABN:BIOUG47281","BL-107ABF:BIOUG47960","BL-107ABN:BIOUG47281","BL-107ABF:BIOUG47962","BL-107ABF:BIOUG47960","BL-107ABF:BIOUG47960","BL-107ABN:BIOUG47281","BL-107ABN:BIOUG47736","BL-107AC1:BIOUG48030","BL-107AC1:BIOUG48030","BL-107ABN:BIOUG47281","BL-107ABN:BIOUG47281","BL-107AC1:BIOUG48030","BL-107AC1:BIOUG48030","BL-107AC1:BIOUG48030","BL-107AC1:BIOUG48030","BL-107ABN:BIOUG47281","BL-107ABF:BIOUG47960","BL-107AC1:BIOUG48030","BL-107ABF:BIOUG47960","BL-107ABF:BIOUG47962","BL-107ABN:BIOUG47281","BL-107ABF:BIOUG47962","BL-107ABN:BIOUG47736","BL-107AC1:BIOUG48030","BL-107ABN:BIOUG47736","BL-107ABN:BIOUG47736","BL-107ABF:BIOUG47960","BL-107ABF:BIOUG47960","BL-107ABF:BIOUG47960","BL-107ABF:BIOUG47960","BL-107ABN:BIOUG47736","BL-107AC1:BIOUG48030","BL-107ABO:BIOUG47597","BL-107ABN:BIOUG47281","BL-107AC1:BIOUG48030","BL-107ABN:BIOUG47281","BL-107AC1:BIOUG48030","BL-107ABF:BIOUG47960","BL-107ABN:BIOUG47281","BL-107AC1:BIOUG48030","BL-107AC1:BIOUG48030","BL-107ABN:BIOUG47281","BL-107AC1:BIOUG48030","BL-107ABN:BIOUG47281","BL-107ABO:BIOUG47597","BL-107ABN:BIOUG47281","BL-107ABF:BIOUG47962","BL-107AC1:BIOUG48030","BL-107ABF:BIOUG47962","BL-107AC1:BIOUG48030","BL-107ABN:BIOUG47281","BL-107ABN:BIOUG47281","BL-107ABO:BIOUG47597","BL-107ABL:BIOUG48037","BL-107A93:BIOUG48046","BL-107A93:BIOUG48046","BL-107ABL:BIOUG48038","BL-107A91:BIOUG48120","BL-107AC1:BIOUG48029",null,"BL-107AC8:BIOUG48028","BL-107AC8:BIOUG47953","BL-107ACQ:BIOUG48154","BL-107AC8:BIOUG47953","BL-1079UE:BIOUG48056","BL-107ACQ:BIOUG48039","BL-107ACQ:BIOUG48039","BL-1079UE:BIOUG48056","BL-107AC8:BIOUG48028","BL-107AC1:BIOUG48356","BL-107A8X:BIOUG47766","BL-107ABY:BIOUG48040","BL-107AC8:BIOUG48028","BL-107ACQ:BIOUG48039","BL-107ACQ:BIOUG48154","BL-107AC8:BIOUG48028","BL-107AC1:BIOUG48029","BL-107ACQ:BIOUG48039","BL-107AC8:BIOUG48028","BL-1079UE:BIOUG48056","BL-107AC1:BIOUG48029","BL-107A8X:BIOUG47766","BL-107A8X:BIOUG47775","BL-107AC1:BIOUG48356","BL-107A8X:BIOUG47775","BL-107AC8:BIOUG47953","BL-107AC1:BIOUG48029","BL-107AC1:BIOUG48356","BL-107AC1:BIOUG48356","BL-107AC8:BIOUG47953","BL-107AC8:BIOUG48028","BL-107AC8:BIOUG47953","BL-107A8X:BIOUG47775","BL-107A8X:BIOUG47766","BL-107ACQ:BIOUG48154","BL-107ACQ:BIOUG48154","BL-107ACQ:BIOUG48154","BL-107A8X:BIOUG47775","BL-107AC8:BIOUG47953","BL-1079UE:BIOUG48056","BL-107AC8:BIOUG48028","BL-107A8X:BIOUG47775","BL-107ACQ:BIOUG48039","BL-107ACQ:BIOUG48039","BL-107AC1:BIOUG48029","BL-107AC8:BIOUG48028","BL-107A93:BIOUG47810","BL-107ABZ:BIOUG47773","BL-107AC8:BIOUG47892","BL-107ABS:BIOUG47847","BL-107ABJ:BIOUG47890","BL-107AC8:BIOUG47892","BL-107AC8:BIOUG48028","BL-107ABJ:BIOUG47890","BL-107ABJ:BIOUG48115","BL-107AC8:BIOUG47892","BL-107AC8:BIOUG48028","BL-107AC8:BIOUG48028","BL-107ABS:BIOUG47849","BL-107ABS:BIOUG47849","BL-107ABS:BIOUG47849","BL-107ABJ:BIOUG48115","BL-107ABJ:BIOUG48115","BL-107AC8:BIOUG47892","BL-107ABJ:BIOUG47890","BL-107ABS:BIOUG47847","BL-107ABS:BIOUG47849","BL-107ABS:BIOUG47847","BL-107ABZ:BIOUG47771","BL-107ABJ:BIOUG47890","BL-107ABS:BIOUG47847","BL-107ABJ:BIOUG48115","BL-107ABJ:BIOUG48115","BL-107AC8:BIOUG48028","BL-107AC8:BIOUG48028","BL-107ABJ:BIOUG47890","BL-107AC8:BIOUG48028","BL-107ABJ:BIOUG47890","BL-107ABS:BIOUG47847","BL-107ABZ:BIOUG47773","BL-107ABS:BIOUG47849","BL-107ABZ:BIOUG47771","BL-107ABJ:BIOUG48115","BL-107ABJ:BIOUG47890","BL-107AC8:BIOUG48028","BL-107ABS:BIOUG47849","BL-107ABJ:BIOUG48115","BL-107ABJ:BIOUG47890","BL-107ABS:BIOUG47847","BL-107AC8:BIOUG47892","BL-107ABZ:BIOUG47773","BL-107ABJ:BIOUG48115","BL-107ABJ:BIOUG47890","BL-107ABZ:BIOUG47773","BL-107ABJ:BIOUG48115","BL-107ABJ:BIOUG48115","BL-107AC8:BIOUG47892","BL-107AC8:BIOUG48028","BL-107ABJ:BIOUG48115","BL-107ABZ:BIOUG47771","BL-107ABJ:BIOUG48115","BL-107ABZ:BIOUG47773","BL-107ABZ:BIOUG47773","BL-107ABJ:BIOUG47890","BL-107AC8:BIOUG47892","BL-107ABJ:BIOUG47890","BL-107ABZ:BIOUG47771","BL-107ABS:BIOUG47847","BL-107AC8:BIOUG47892","BL-107AC8:BIOUG47892","BL-107ABJ:BIOUG48115","BL-107ABZ:BIOUG47771","BL-107AC8:BIOUG47892","BL-107ABS:BIOUG47847","BL-107ABJ:BIOUG47890","BL-107ABJ:BIOUG47890","BL-107ABZ:BIOUG47771","BL-107ABS:BIOUG47849","BL-107ABJ:BIOUG48115","BL-107ABJ:BIOUG47890","BL-107ABJ:BIOUG47890","BL-107ABZ:BIOUG47773","BL-107AC8:BIOUG47892","BL-107AC8:BIOUG47892","BL-107ABZ:BIOUG47773","BL-107ABJ:BIOUG48115","BL-107ABR:BIOUG47779","BL-107ABQ:BIOUG48033","BL-107ABI:BIOUG47880",null,"BL-107ABO:BIOUG47101","BL-107ABZ:BIOUG47771","BL-107ABO:BIOUG47597","BL-107ABN:BIOUG47484","BL-107AC8:BIOUG47892","BL-107AC8:BIOUG47892","BL-107A8X:BIOUG47780","BL-107A8X:BIOUG47780","BL-107AC8:BIOUG47893","BL-107AC1:BIOUG48031","BL-107AC8:BIOUG47892","BL-107ABY:BIOUG48155","BL-107AC1:BIOUG48031","BL-107AC1:BIOUG48030","BL-107AC1:BIOUG48030","BL-1079UE:BIOUG48054","BL-1079UE:BIOUG48053","BL-107AC1:BIOUG48031","BL-1079UE:BIOUG48053","BL-107A8X:BIOUG47780","BL-107AC8:BIOUG47892","BL-107ACQ:BIOUG48158","BL-1079UE:BIOUG48053","BL-107AC8:BIOUG47892","BL-107ACQ:BIOUG48157","BL-107ABY:BIOUG48155","BL-107A8X:BIOUG47780","BL-107AC8:BIOUG47892","BL-107AC1:BIOUG48030","BL-107AC1:BIOUG48030","BL-107ACQ:BIOUG48157","BL-107AC1:BIOUG48030","BL-107AC8:BIOUG47892","BL-107ACQ:BIOUG48157","BL-107AC1:BIOUG48030","BL-107AC1:BIOUG48030","BL-1079UE:BIOUG48054","BL-107AC1:BIOUG48031","BL-107AC8:BIOUG47892","BL-107ACQ:BIOUG48158","BL-107AC8:BIOUG47893","BL-1079UE:BIOUG48053","BL-107AC1:BIOUG48030","BL-107AC1:BIOUG48030","BL-107AC1:BIOUG48030","BL-1079UE:BIOUG48053","BL-107ACQ:BIOUG48157","BL-1079UE:BIOUG48053","BL-1079UE:BIOUG48054","BL-107AC1:BIOUG48030","BL-1079UE:BIOUG48053","BL-107AC1:BIOUG48030","BL-107AC1:BIOUG48030","BL-107A8X:BIOUG47780","BL-107AC1:BIOUG48030","BL-107ACQ:BIOUG48157","BL-107ABY:BIOUG48155","BL-107AC1:BIOUG48030","BL-107A8X:BIOUG47777","BL-107A8X:BIOUG47780","BL-107AC8:BIOUG47893","BL-107AC1:BIOUG48030","BL-107A8X:BIOUG47780","BL-107ACQ:BIOUG48157","BL-107AC1:BIOUG48030","BL-107A8X:BIOUG47780","BL-107ACQ:BIOUG48158","BL-107A8X:BIOUG47780","BL-107AC1:BIOUG48030","BL-107AC1:BIOUG48030","BL-107A8X:BIOUG47780","BL-107AC1:BIOUG48030","BL-107A8X:BIOUG47780","BL-107AC1:BIOUG48030",null,"BL-107AC8:BIOUG47893","BL-1079UE:BIOUG48053","BL-107AC1:BIOUG48031","BL-107A8X:BIOUG47780","BL-107AC8:BIOUG47893","BL-1079UE:BIOUG48053",null,"BL-107ABO:BIOUG47280","BL-107ACQ:BIOUG48039","BL-107ABY:BIOUG48049","BL-1079UE:BIOUG48056","BL-107ABY:BIOUG48040","BL-107AC1:BIOUG48029","BL-1079UE:BIOUG48056","BL-107AC1:BIOUG48356","BL-107ACQ:BIOUG48039","BL-1079UE:BIOUG48056","BL-107AC1:BIOUG48029","BL-107ACQ:BIOUG48039","BL-107AC1:BIOUG48029","BL-107AC1:BIOUG48029","BL-107AC1:BIOUG48029","BL-1079UE:BIOUG48056","BL-107AC1:BIOUG48029","BL-107ABY:BIOUG48040","BL-1079UE:BIOUG48056","BL-1079UE:BIOUG48056","BL-107AC1:BIOUG48356","BL-107AC8:BIOUG48028","BL-107AC1:BIOUG48029","BL-107AC1:BIOUG48356","BL-107AC8:BIOUG48028","BL-107ACQ:BIOUG48039","BL-107AC1:BIOUG48029","BL-107AC1:BIOUG48356","BL-107ACQ:BIOUG48154","BL-107ACQ:BIOUG48154","BL-1079UE:BIOUG48056","BL-107AC1:BIOUG48029","BL-1079UE:BIOUG48056","BL-107ACQ:BIOUG48039","BL-107A8X:BIOUG47775","BL-107ACQ:BIOUG48039","BL-107AC1:BIOUG48356","BL-107AC8:BIOUG48028","BL-107AC1:BIOUG48029","BL-107AC1:BIOUG48029","BL-1079UE:BIOUG48056","BL-107ACQ:BIOUG48039","BL-107AC1:BIOUG48029","BL-107ACQ:BIOUG48039","BL-107AC1:BIOUG48029","BL-107AC1:BIOUG48029","BL-1079UE:BIOUG48056","BL-107ACQ:BIOUG48039","BL-1079UE:BIOUG48055","BL-107AC1:BIOUG48029","BL-107ABY:BIOUG48040","BL-107ACQ:BIOUG48039","BL-107AC8:BIOUG48028","BL-107ABN:BIOUG47677","BL-107ACA:BIOUG48043","BL-107ABJ:BIOUG48115","BL-107ABR:BIOUG47779","BL-107ABS:BIOUG47849","BL-107ABL:BIOUG48038","BL-107ABL:BIOUG48038","BL-107ABL:BIOUG48038","BL-107ABL:BIOUG48038","BL-107ABL:BIOUG48032","BL-107ABS:BIOUG47850","BL-107ACR:BIOUG47769","BL-107ABL:BIOUG48038","BL-107ABS:BIOUG47850","BL-107ACR:BIOUG47769","BL-107ABR:BIOUG47875","BL-107ABL:BIOUG48038","BL-107ABR:BIOUG47779","BL-107ACR:BIOUG47769","BL-107ABL:BIOUG48032","BL-107ABL:BIOUG48038","BL-107ABL:BIOUG48038","BL-107ABN:BIOUG47736","BL-107ABL:BIOUG48032","BL-107ABR:BIOUG47779","BL-107ABR:BIOUG47875","BL-107ACR:BIOUG47769","BL-107ABN:BIOUG47736","BL-107ACR:BIOUG47769","BL-107ABL:BIOUG48032","BL-107ACR:BIOUG47769","BL-107ACR:BIOUG47769","BL-107ABL:BIOUG48038","BL-107ACR:BIOUG47768","BL-107ABS:BIOUG47850","BL-107ABL:BIOUG48038","BL-107ABN:BIOUG47736","BL-107ABL:BIOUG48038","BL-107ABL:BIOUG48032","BL-107ABN:BIOUG47736","BL-107ABS:BIOUG47850","BL-107ACR:BIOUG47768","BL-107ABS:BIOUG47849","BL-107ABL:BIOUG48032",null,"BL-107ABJ:BIOUG47891","BL-107ACA:BIOUG48044","BL-107ACA:BIOUG48043","BL-107ABJ:BIOUG47891","BL-107ABJ:BIOUG47891","BL-107ACA:BIOUG48043","BL-107ABJ:BIOUG47891","BL-107ABF:BIOUG47960","BL-107ABF:BIOUG47961","BL-107ABJ:BIOUG47890","BL-107A93:BIOUG48047","BL-107BUN:BIOUG47955","BL-107A93:BIOUG48047","BL-107ABJ:BIOUG47890","BL-107BUN:BIOUG47955","BL-107BUN:BIOUG47956","BL-107ABJ:BIOUG47890","BL-107ABJ:BIOUG47890","BL-107ABJ:BIOUG47891","BL-107ACA:BIOUG48044","BL-107BUN:BIOUG47955","BL-107ACA:BIOUG48043","BL-107ABJ:BIOUG47890","BL-107ABJ:BIOUG47891","BL-107ABJ:BIOUG47890","BL-107BUN:BIOUG47955","BL-107ACL:BIOUG48118","BL-107ACA:BIOUG48044","BL-107A93:BIOUG48048","BL-107ABF:BIOUG47960","BL-107ACA:BIOUG48044","BL-107A93:BIOUG48048","BL-107ABJ:BIOUG47891","BL-107BUN:BIOUG47955","BL-107ACA:BIOUG48044","BL-107ABJ:BIOUG47890","BL-107ABJ:BIOUG47890","BL-107ABF:BIOUG47961","BL-107ABJ:BIOUG47891","BL-107ABF:BIOUG47961","BL-107A93:BIOUG48047","BL-107ABJ:BIOUG47891","BL-107ABF:BIOUG47961","BL-107BUN:BIOUG47955","BL-107BUN:BIOUG47956","BL-107ABJ:BIOUG47891","BL-107ABF:BIOUG47960","BL-107A93:BIOUG48048","BL-107ABJ:BIOUG47890","BL-107ABF:BIOUG47960","BL-107ACL:BIOUG48118","BL-107ABF:BIOUG47960",null,"BL-107A93:BIOUG48047","BL-107ABF:BIOUG47961","BL-107A93:BIOUG48047","BL-107ABF:BIOUG47960","BL-107ACA:BIOUG48043","BL-107A93:BIOUG48047","BL-107ABJ:BIOUG47890","BL-107BUN:BIOUG47956","BL-107ACA:BIOUG48043","BL-107BUN:BIOUG47955","BL-107ACL:BIOUG48118","BL-107ABJ:BIOUG47890","BL-107ACA:BIOUG48043","BL-107ACL:BIOUG48118","BL-107BUN:BIOUG47955","BL-107ABJ:BIOUG47891","BL-107ACL:BIOUG48118","BL-107ACL:BIOUG48118","BL-107ABJ:BIOUG47890","BL-107AC1:BIOUG48356","BL-107AC1:BIOUG48030","BL-107ABN:BIOUG47736","BL-107ABO:BIOUG47280","BL-107ABF:BIOUG47960","BL-107ABF:BIOUG47962","BL-107ABN:BIOUG47736","BL-107ABF:BIOUG47960","BL-107AC1:BIOUG48356","BL-107ABF:BIOUG47960","BL-107ABF:BIOUG47960","BL-107ABF:BIOUG47960","BL-107AC1:BIOUG48030","BL-107AC1:BIOUG48030","BL-107AC1:BIOUG48030","BL-107AC1:BIOUG48030","BL-107ABO:BIOUG47597","BL-107AC1:BIOUG48030","BL-107AC1:BIOUG48030","BL-107ABN:BIOUG47736","BL-107ABF:BIOUG47960","BL-107ABF:BIOUG47962","BL-107ABO:BIOUG47597","BL-107AC1:BIOUG48356","BL-107ABO:BIOUG47280","BL-107ABF:BIOUG47960","BL-107ABN:BIOUG47736","BL-107ABO:BIOUG47597","BL-107ABF:BIOUG47960","BL-107ABO:BIOUG47597","BL-107ABF:BIOUG47960","BL-107AC1:BIOUG48030","BL-107ABO:BIOUG47280","BL-107ABF:BIOUG47960","BL-107ABF:BIOUG47960","BL-107ABO:BIOUG47280","BL-107AC1:BIOUG48030","BL-107ABO:BIOUG47597","BL-107ABF:BIOUG47960","BL-107AC1:BIOUG48356","BL-107ABN:BIOUG47736","BL-107ABF:BIOUG47960","BL-107AC1:BIOUG48356","BL-107AC1:BIOUG48030","BL-107ABF:BIOUG47960","BL-107AC1:BIOUG48030","BL-107ABN:BIOUG47736","BL-107ABF:BIOUG47960","BL-107ABO:BIOUG47597","BL-107ABN:BIOUG47736","BL-107ABF:BIOUG47960","BL-107ABO:BIOUG47597","BL-107ABO:BIOUG47597","BL-107ABF:BIOUG47960","BL-107AC1:BIOUG48030","BL-107AC1:BIOUG48356","BL-107ABO:BIOUG47280","BL-107ABN:BIOUG47736","BL-107ABO:BIOUG47597","BL-107ABO:BIOUG47597","BL-107ABF:BIOUG47962","BL-107AC1:BIOUG48030","BL-107ABO:BIOUG47597","BL-107ABF:BIOUG47960","BL-107ABF:BIOUG47960","BL-107ABF:BIOUG47960","BL-107ABJ:BIOUG47890","BL-107ABJ:BIOUG47890","BL-107ABJ:BIOUG48115","BL-107ABJ:BIOUG47890","BL-107ABJ:BIOUG48115","BL-107AC8:BIOUG47892","BL-107ABS:BIOUG47847","BL-107ABJ:BIOUG47890","BL-107ABJ:BIOUG47890","BL-107ABJ:BIOUG47890","BL-107ABZ:BIOUG47771","BL-107AC8:BIOUG48028","BL-107ABJ:BIOUG48115","BL-107ABS:BIOUG47849","BL-107ABS:BIOUG47849","BL-107AC8:BIOUG48028","BL-107ABS:BIOUG47849","BL-107AC8:BIOUG48028","BL-107AC8:BIOUG47892","BL-107AC8:BIOUG48028","BL-107ABJ:BIOUG47890","BL-107ABJ:BIOUG47890","BL-107AC8:BIOUG47892","BL-107ABJ:BIOUG48115","BL-107ABS:BIOUG47849","BL-107ABJ:BIOUG47890","BL-107ABS:BIOUG47849","BL-107ABZ:BIOUG47773","BL-107ABS:BIOUG47849","BL-107ABS:BIOUG47849","BL-107ABZ:BIOUG47773","BL-107ABS:BIOUG47849","BL-107AC8:BIOUG48028","BL-107ABZ:BIOUG47771","BL-107ABJ:BIOUG48115","BL-107ABJ:BIOUG47890","BL-107ABS:BIOUG47849","BL-107ABS:BIOUG47847","BL-107ABS:BIOUG47849","BL-107AC8:BIOUG47892","BL-107ABZ:BIOUG47773","BL-107ABS:BIOUG47847","BL-107AC8:BIOUG48028","BL-107ABJ:BIOUG47890","BL-107ABS:BIOUG47849","BL-107ABS:BIOUG47847","BL-107ABZ:BIOUG47773","BL-107ABJ:BIOUG48115","BL-107AC8:BIOUG47892","BL-107ABJ:BIOUG48115","BL-107ABJ:BIOUG47890","BL-107ABS:BIOUG47849","BL-107ABS:BIOUG47847",null,"BL-107AC8:BIOUG47892","BL-107ABS:BIOUG47849","BL-107ABJ:BIOUG48115","BL-107AC8:BIOUG47892","BL-107ABJ:BIOUG47890","BL-107ABS:BIOUG47847","BL-107ABZ:BIOUG47771","BL-107ABS:BIOUG47847","BL-107ABZ:BIOUG47771","BL-107ABJ:BIOUG47890","BL-107ABS:BIOUG47849","BL-107ABJ:BIOUG47890","BL-107AC8:BIOUG47892","BL-107ABJ:BIOUG47890","BL-107ABJ:BIOUG47890","BL-107ABJ:BIOUG48115","BL-107ABJ:BIOUG48115","BL-107ABS:BIOUG47847","BL-107ABZ:BIOUG47771","BL-107ABS:BIOUG47849","BL-107ABS:BIOUG47847","BL-107ABZ:BIOUG47773","BL-107ABS:BIOUG47847","BL-107ABS:BIOUG47849","BL-107ABS:BIOUG47847","BL-107ABZ:BIOUG47773","BL-107ABS:BIOUG47849","BL-107ACQ:BIOUG48158","BL-1079UE:BIOUG48054","BL-107AC8:BIOUG47893","BL-107AC1:BIOUG48031","BL-107AC1:BIOUG48030","BL-107AC8:BIOUG47892","BL-107AC8:BIOUG47892","BL-107ABY:BIOUG48155","BL-107A8X:BIOUG47780","BL-107ACQ:BIOUG48158","BL-1079UE:BIOUG48053","BL-107AC8:BIOUG47893","BL-107ACQ:BIOUG48157","BL-107ACQ:BIOUG48157","BL-107AC8:BIOUG47892","BL-107A8X:BIOUG47777","BL-107AC8:BIOUG47892","BL-1079UE:BIOUG48054","BL-107ACQ:BIOUG48157","BL-107AC1:BIOUG48030","BL-107ACQ:BIOUG48158","BL-107AC8:BIOUG47892","BL-107AC8:BIOUG47893","BL-107A8X:BIOUG47780","BL-1079UE:BIOUG48053","BL-107ACQ:BIOUG48158","BL-107ACQ:BIOUG48157","BL-107AC8:BIOUG47892","BL-107A8X:BIOUG47780","BL-107AC8:BIOUG47892","BL-107A8X:BIOUG47780","BL-1079UE:BIOUG48053","BL-107AC1:BIOUG48030","BL-107ACQ:BIOUG48158","BL-107A8X:BIOUG47777","BL-1079UE:BIOUG48054","BL-107ACQ:BIOUG48158","BL-107ABY:BIOUG48155","BL-107ACQ:BIOUG48158","BL-107A8X:BIOUG47780","BL-107ACQ:BIOUG48158","BL-107ACQ:BIOUG48157","BL-107AC1:BIOUG48030","BL-107AC1:BIOUG48031","BL-107A8X:BIOUG47777","BL-107AC1:BIOUG48030","BL-107AC1:BIOUG48031","BL-107AC1:BIOUG48030","BL-107ABY:BIOUG48155","BL-107A8X:BIOUG47777","BL-107AC1:BIOUG48031","BL-1079UE:BIOUG48053","BL-107AC8:BIOUG47893","BL-107ACQ:BIOUG48157","BL-107AC8:BIOUG47893","BL-107A8X:BIOUG47780","BL-107AC8:BIOUG47892","BL-107AC8:BIOUG47893","BL-107AC8:BIOUG47893","BL-1079UE:BIOUG48054","BL-107A8X:BIOUG47780","BL-107AC8:BIOUG47892","BL-107AC8:BIOUG47892","BL-107AC8:BIOUG47892","BL-107AC8:BIOUG47892","BL-107AC1:BIOUG48030","BL-1079UE:BIOUG48053","BL-107AC8:BIOUG47892","BL-107AC1:BIOUG48031","BL-107ABO:BIOUG47101","BL-107AC1:BIOUG48029","BL-107ABF:BIOUG47961","BL-107ABO:BIOUG47101","BL-107AC1:BIOUG48031","BL-107ABF:BIOUG47961","BL-107AC1:BIOUG48031","BL-107ABO:BIOUG47101","BL-107ABF:BIOUG47961","BL-107ABN:BIOUG47484","BL-107AC1:BIOUG48029","BL-107ABF:BIOUG47961","BL-107ABO:BIOUG47101","BL-107ABO:BIOUG47101","BL-107ABO:BIOUG47101","BL-107AC1:BIOUG48029","BL-107AC1:BIOUG48031","BL-107ABN:BIOUG47484","BL-107ABN:BIOUG47484","BL-107AC1:BIOUG48031","BL-107ABO:BIOUG47608","BL-107ABO:BIOUG47101","BL-107ABN:BIOUG47484","BL-107ABF:BIOUG47961","BL-107ABF:BIOUG47961","BL-107ABN:BIOUG47484","BL-107AC1:BIOUG48029","BL-107AC1:BIOUG48029","BL-107ABO:BIOUG47101","BL-107ABO:BIOUG47101","BL-107AC1:BIOUG48029","BL-107ABN:BIOUG47484","BL-107AC1:BIOUG48029","BL-107AC1:BIOUG48029","BL-107ABN:BIOUG47484","BL-107ABN:BIOUG47677","BL-107ABN:BIOUG47484","BL-107AC1:BIOUG48031","BL-107AC1:BIOUG48029","BL-107AC1:BIOUG48029","BL-107ABO:BIOUG47101","BL-107ABN:BIOUG47677","BL-107ACQ:BIOUG48158","BL-107ABY:BIOUG48155","BL-107AC1:BIOUG48030","BL-107AC8:BIOUG47893","BL-107AC1:BIOUG48031","BL-107A8X:BIOUG47780","BL-107AC8:BIOUG47893","BL-107AC1:BIOUG48031","BL-1079UE:BIOUG48054","BL-1079UE:BIOUG48053","BL-107AC1:BIOUG48031","BL-107AC8:BIOUG47893","BL-107AC8:BIOUG47892","BL-107ACQ:BIOUG48157","BL-1079UE:BIOUG48053","BL-107A8X:BIOUG47777","BL-107AC1:BIOUG48030","BL-107A8X:BIOUG47780","BL-107AC8:BIOUG47892","BL-1079UE:BIOUG48054","BL-107AC8:BIOUG47893","BL-107AC8:BIOUG47892","BL-107AC1:BIOUG48030","BL-107A8X:BIOUG47780","BL-107A8X:BIOUG47780","BL-107AC1:BIOUG48031","BL-1079UE:BIOUG48053","BL-107ACQ:BIOUG48157","BL-107ABY:BIOUG48155","BL-107ACQ:BIOUG48157","BL-107AC1:BIOUG48030","BL-1079UE:BIOUG48054","BL-107AC1:BIOUG48030","BL-107A8X:BIOUG47777","BL-107AC1:BIOUG48030","BL-107A8X:BIOUG47780","BL-107A8X:BIOUG47780","BL-107AC1:BIOUG48030","BL-107A8X:BIOUG47777","BL-107AC8:BIOUG47893","BL-107ACQ:BIOUG48157","BL-107A8X:BIOUG47777","BL-107A8X:BIOUG47780","BL-107A8X:BIOUG47780","BL-1079UE:BIOUG48053","BL-107ACQ:BIOUG48158","BL-107A8X:BIOUG47780","BL-107AC8:BIOUG47892","BL-1079UE:BIOUG48054","BL-1079UE:BIOUG48054","BL-107AC8:BIOUG47892","BL-1079UE:BIOUG48054","BL-107AC8:BIOUG47892","BL-107AC8:BIOUG47892","BL-107A8X:BIOUG47780","BL-107AC8:BIOUG47892","BL-1079UE:BIOUG48053","BL-107ACQ:BIOUG48158","BL-107ABY:BIOUG48155","BL-107ACQ:BIOUG48158","BL-107AC8:BIOUG47892","BL-107A8X:BIOUG47780","BL-107ACQ:BIOUG48157","BL-107AC8:BIOUG47892","BL-107ACQ:BIOUG48158","BL-107AC1:BIOUG48030","BL-107A8X:BIOUG47780","BL-107AC8:BIOUG47893","BL-107AC1:BIOUG48031","BL-107ACR:BIOUG47767","BL-107ABR:BIOUG47877","BL-107ABR:BIOUG47877","BL-107ABN:BIOUG47281","BL-107ABL:BIOUG48037","BL-107ABL:BIOUG48035","BL-107ABL:BIOUG48037","BL-107ABS:BIOUG47847","BL-107ACR:BIOUG47767","BL-107ABN:BIOUG47677","BL-107ABL:BIOUG48037","BL-107ACR:BIOUG47555","BL-107ABN:BIOUG47281","BL-107ABN:BIOUG47281","BL-107ABR:BIOUG47876","BL-107ABR:BIOUG47877","BL-107ABS:BIOUG47847","BL-107ABS:BIOUG47848","BL-107ABR:BIOUG47877","BL-107ABR:BIOUG47876","BL-107ABN:BIOUG47281","BL-107ABL:BIOUG48037","BL-107ABR:BIOUG47876","BL-107ABS:BIOUG47848","BL-107ACR:BIOUG47767","BL-107ABL:BIOUG48037","BL-107ABL:BIOUG48037","BL-107ABN:BIOUG47281","BL-107ABN:BIOUG47281","BL-107ABN:BIOUG47677","BL-107ABN:BIOUG47281","BL-107ABN:BIOUG47281","BL-107ABS:BIOUG47848","BL-107ABN:BIOUG47281","BL-107ABR:BIOUG47877","BL-107ABR:BIOUG47876","BL-107ACR:BIOUG47555","BL-107ACR:BIOUG47767","BL-107ABL:BIOUG48037","BL-107ACR:BIOUG47767","BL-107ABR:BIOUG47877","BL-107ABR:BIOUG47876","BL-107ACR:BIOUG47767","BL-107ABR:BIOUG47877","BL-107ABL:BIOUG48037","BL-107ABS:BIOUG47848","BL-107ACR:BIOUG47555","BL-107ABR:BIOUG47876","BL-107ABL:BIOUG48037","BL-107ACR:BIOUG47555","BL-107ABN:BIOUG47281","BL-107ABR:BIOUG47876","BL-107ABR:BIOUG47876","BL-107ABN:BIOUG47677","BL-107ACR:BIOUG47767","BL-107ABR:BIOUG47876","BL-107AC4:BIOUG47554","BL-107ABI:BIOUG47930","BL-107ABI:BIOUG47930","BL-107ABI:BIOUG47930","BL-107AC4:BIOUG47554","BL-107ABI:BIOUG47930","BL-107ABQ:BIOUG48034","BL-107ABZ:BIOUG47773","BL-107ABQ:BIOUG48034","BL-107ABZ:BIOUG47774","BL-107ABI:BIOUG47932","BL-107A91:BIOUG47959","BL-107ABI:BIOUG47932","BL-107AC4:BIOUG47554","BL-107ABQ:BIOUG48034","BL-107ABO:BIOUG47597","BL-107ABO:BIOUG47608","BL-107ABZ:BIOUG47774","BL-107ABI:BIOUG47930","BL-107ABI:BIOUG47930","BL-107AC4:BIOUG47554","BL-107ABO:BIOUG47597","BL-107ABZ:BIOUG47773","BL-107ABI:BIOUG47932","BL-107ABI:BIOUG47932","BL-107ABI:BIOUG47930","BL-107ABZ:BIOUG47774","BL-107ABI:BIOUG47930","BL-107ABI:BIOUG47932","BL-107AC4:BIOUG47553","BL-107ABI:BIOUG47930","BL-107ABI:BIOUG47930","BL-107ABI:BIOUG47930","BL-107ABQ:BIOUG48036","BL-107ABZ:BIOUG47774","BL-107ABO:BIOUG47597","BL-107ABI:BIOUG47932","BL-107ABQ:BIOUG48034","BL-107A91:BIOUG47959","BL-107ABZ:BIOUG47773","BL-107AC4:BIOUG47554","BL-107ABZ:BIOUG47773","BL-107ABQ:BIOUG48036","BL-107ABQ:BIOUG48034","BL-107ABI:BIOUG47930","BL-107ABQ:BIOUG48036","BL-107ABQ:BIOUG48034","BL-107ABZ:BIOUG47773","BL-107ABQ:BIOUG48034","BL-107ABO:BIOUG47597","BL-107ABQ:BIOUG48034","BL-107ABQ:BIOUG48034","BL-107AC4:BIOUG47554","BL-107ABZ:BIOUG47774","BL-107ABQ:BIOUG48034","BL-107ABQ:BIOUG48034","BL-107A91:BIOUG47959","BL-107ABQ:BIOUG48034","BL-107ABQ:BIOUG48036","BL-107ABQ:BIOUG48034","BL-107ABO:BIOUG47597","BL-107ABQ:BIOUG48034","BL-107ABZ:BIOUG47773","BL-107A91:BIOUG47954","BL-107A91:BIOUG47954","BL-107AC4:BIOUG47554","BL-107AC4:BIOUG47554","BL-107ABQ:BIOUG48034","BL-107ABI:BIOUG47930","BL-107ABI:BIOUG47930","BL-107ABO:BIOUG47597","BL-107ABI:BIOUG47932",null,null,"BL-107AC1:BIOUG48030","BL-107AC1:BIOUG48030","BL-107AC8:BIOUG47892","BL-107AC1:BIOUG48031","BL-107ACQ:BIOUG48158","BL-1079UE:BIOUG48053","BL-107AC1:BIOUG48030","BL-107AC1:BIOUG48031","BL-107ACQ:BIOUG48158","BL-107AC8:BIOUG47892","BL-107AC8:BIOUG47893","BL-107AC1:BIOUG48031","BL-107AC1:BIOUG48031","BL-107AC1:BIOUG48031","BL-107AC8:BIOUG47892","BL-1079UE:BIOUG48053","BL-107AC1:BIOUG48030","BL-107AC1:BIOUG48031","BL-107ACQ:BIOUG48157","BL-107A8X:BIOUG47780","BL-107A8X:BIOUG47777","BL-1079UE:BIOUG48054","BL-107ACQ:BIOUG48157","BL-1079UE:BIOUG48053","BL-107AC1:BIOUG48031","BL-107AC1:BIOUG48030","BL-107AC1:BIOUG48030","BL-107AC1:BIOUG48030","BL-107ACQ:BIOUG48158","BL-107ABY:BIOUG48156","BL-107ABY:BIOUG48156","BL-107AC1:BIOUG48030","BL-1079UE:BIOUG48053","BL-1079UE:BIOUG48054","BL-107AC1:BIOUG48030","BL-1079UE:BIOUG48054","BL-107AC1:BIOUG48031","BL-107AC1:BIOUG48030","BL-107AC1:BIOUG48031","BL-107AC1:BIOUG48030","BL-1079UE:BIOUG48054","BL-107AC8:BIOUG47893","BL-107AC1:BIOUG48030","BL-1079UE:BIOUG48053","BL-1079UE:BIOUG48053","BL-107AC1:BIOUG48031","BL-107AC1:BIOUG48031","BL-107AC1:BIOUG48031","BL-107AC1:BIOUG48030","BL-107A8X:BIOUG47777","BL-107AC1:BIOUG48030","BL-107AC8:BIOUG47892","BL-107AC8:BIOUG47893","BL-107AC8:BIOUG47893","BL-107AC1:BIOUG48030","BL-107ACQ:BIOUG48158","BL-107AC1:BIOUG48030","BL-107AC1:BIOUG48031","BL-107AC1:BIOUG48031","BL-107ABL:BIOUG48038","BL-107ABR:BIOUG47877","BL-107ABI:BIOUG47930","BL-107ACL:BIOUG48119","BL-107ABI:BIOUG47880","BL-107ABI:BIOUG47930","BL-107ACL:BIOUG48117","BL-107ACL:BIOUG48119","BL-107ACL:BIOUG48119","BL-107ACL:BIOUG48119","BL-107ABI:BIOUG47880","BL-107ACL:BIOUG48119","BL-107ACL:BIOUG48119","BL-107ABI:BIOUG47930","BL-107ABI:BIOUG47930","BL-107ABR:BIOUG47877","BL-107ACL:BIOUG48119","BL-107ABR:BIOUG47779","BL-107ABI:BIOUG47930","BL-107ACL:BIOUG48117","BL-107ACL:BIOUG48117","BL-107ABI:BIOUG47930","BL-107ABR:BIOUG47779","BL-107ABI:BIOUG47880","BL-107ABI:BIOUG47930","BL-107ABR:BIOUG47779","BL-107ABI:BIOUG47930","BL-107ABR:BIOUG47877","BL-107ACL:BIOUG48119","BL-107ACL:BIOUG48117","BL-107ABR:BIOUG47877","BL-107ACL:BIOUG48119","BL-107ABR:BIOUG47877","BL-107ACL:BIOUG48119","BL-107ABI:BIOUG47880","BL-107ABR:BIOUG47877","BL-107ACL:BIOUG48119","BL-107ACL:BIOUG48117","BL-107ACL:BIOUG48119","BL-107ABR:BIOUG47877","BL-107ABR:BIOUG47779","BL-107ABI:BIOUG47880","BL-107ABI:BIOUG47930","BL-107ACL:BIOUG48119","BL-107ACL:BIOUG48119","BL-107ACL:BIOUG48117","BL-107ABI:BIOUG47930","BL-107ACQ:BIOUG48158",null,"BL-107ACQ:BIOUG48154","BL-107ACA:BIOUG48041",null,"BL-107ACQ:BIOUG48154","BL-107ACA:BIOUG48041","BL-107ACA:BIOUG48043","BL-107ACA:BIOUG48041","BL-107AC4:BIOUG47553","BL-107ACR:BIOUG47768","BL-107ACA:BIOUG48043","BL-107ACR:BIOUG47768","BL-107ACQ:BIOUG48158","BL-107ACA:BIOUG48043","BL-107ACR:BIOUG47768","BL-107AC4:BIOUG47553","BL-107AC4:BIOUG47553","BL-107ACQ:BIOUG48158","BL-107ACA:BIOUG48043","BL-107ACA:BIOUG48043","BL-107ACA:BIOUG48041","BL-107ACA:BIOUG48043","BL-107ACR:BIOUG47555","BL-107AC4:BIOUG47553","BL-107AC4:BIOUG47553","BL-107AC4:BIOUG47550","BL-107ACR:BIOUG47768","BL-107ACQ:BIOUG48158","BL-107ACR:BIOUG47555","BL-107ACR:BIOUG47555","BL-107ACQ:BIOUG48158","BL-107ACQ:BIOUG48158","BL-107ACR:BIOUG47768","BL-107ACQ:BIOUG48158","BL-107ACA:BIOUG48043","BL-107ACA:BIOUG48043","BL-107ACR:BIOUG47768","BL-107ACA:BIOUG48043","BL-107ACQ:BIOUG48158","BL-107AC4:BIOUG47550","BL-107ACQ:BIOUG48154","BL-107ACA:BIOUG48043","BL-107ACA:BIOUG48041","BL-107A91:BIOUG48116","BL-107AC4:BIOUG47550","BL-107ACR:BIOUG47555","BL-107ACR:BIOUG47768","BL-107AC4:BIOUG47550","BL-107ACR:BIOUG47768","BL-107ACQ:BIOUG48154","BL-107AC4:BIOUG47553","BL-107ACA:BIOUG48043","BL-107ACA:BIOUG48041","BL-107ACQ:BIOUG48154","BL-107AC4:BIOUG47553","BL-107ACR:BIOUG47555","BL-107ACA:BIOUG48043","BL-107ACA:BIOUG48043","BL-107ACR:BIOUG47555","BL-107AC4:BIOUG47550","BL-107ACR:BIOUG47768","BL-107ACA:BIOUG48041","BL-107ACA:BIOUG48043","BL-107ACR:BIOUG47768","BL-107ACA:BIOUG48041","BL-107ACR:BIOUG47555","BL-107ACA:BIOUG48043","BL-107AC4:BIOUG47553","BL-107ACA:BIOUG48043","BL-107ACA:BIOUG48041","BL-107ACR:BIOUG47768","BL-107ACR:BIOUG47555","BL-107ACA:BIOUG48043","BL-107ACR:BIOUG47768","BL-107ACA:BIOUG48043","BL-107ACR:BIOUG47768","BL-107ACR:BIOUG47555","BL-107ACA:BIOUG48041","BL-107AC4:BIOUG47553","BL-107ACR:BIOUG47768","BL-107AC4:BIOUG47553","BL-107ACR:BIOUG47555","BL-107ACQ:BIOUG48154","BL-107ACA:BIOUG48043","BL-107AC4:BIOUG47553","BL-107ACR:BIOUG47768","BL-107ACR:BIOUG47768","BL-107ACQ:BIOUG48154","BL-107ACA:BIOUG48043","BL-107ACR:BIOUG47768","BL-107ACA:BIOUG48043","BL-107ACR:BIOUG47768","BL-107ACA:BIOUG48041","BL-107ACR:BIOUG47768","BL-107ACQ:BIOUG48158","BL-107ACR:BIOUG47768","BL-107AC4:BIOUG47550","BL-107ACA:BIOUG48043","BL-107ACA:BIOUG48043","BL-107ACA:BIOUG48041","BL-107ABQ:BIOUG48121","BL-107ABL:BIOUG48038","BL-107ABQ:BIOUG48034","BL-107ABQ:BIOUG48034","BL-107A8X:BIOUG47780","BL-107ABQ:BIOUG48034","BL-107A8X:BIOUG47780","BL-107A8X:BIOUG47780","BL-107A8X:BIOUG47766","BL-107A8X:BIOUG47780","BL-107ABL:BIOUG48038","BL-107ABQ:BIOUG48121","BL-107ABQ:BIOUG48121","BL-107ABQ:BIOUG48034","BL-107ABQ:BIOUG48034","BL-107BUN:BIOUG47958","BL-107ABL:BIOUG48038","BL-107ABL:BIOUG48038","BL-107A8X:BIOUG47766","BL-107ABQ:BIOUG48034","BL-107ABL:BIOUG48038","BL-107BUN:BIOUG47958","BL-107ABQ:BIOUG48034","BL-107ABL:BIOUG48038","BL-107ABL:BIOUG48038","BL-107A8X:BIOUG47766","BL-107A8X:BIOUG47780","BL-107A8X:BIOUG47780","BL-107ABQ:BIOUG48034","BL-107ABL:BIOUG48038","BL-107ABQ:BIOUG48121","BL-107ABL:BIOUG48038","BL-107ABQ:BIOUG48034","BL-107ABL:BIOUG48038","BL-107A8X:BIOUG47766","BL-107ABQ:BIOUG48121","BL-107ABQ:BIOUG48034","BL-107ABL:BIOUG48038","BL-107BUN:BIOUG47958","BL-107A8X:BIOUG47766","BL-107BUN:BIOUG47956","BL-107A8X:BIOUG47766","BL-107BUN:BIOUG47958","BL-107BUN:BIOUG47958","BL-107ABQ:BIOUG48121","BL-107ABQ:BIOUG48121","BL-107BUN:BIOUG47958","BL-107A8X:BIOUG47780","BL-107ABL:BIOUG48038","BL-107A8X:BIOUG47780","BL-107ABL:BIOUG48038","BL-107ABQ:BIOUG48034","BL-107ABQ:BIOUG48034","BL-107A8X:BIOUG47766","BL-107ABQ:BIOUG48121","BL-107ABQ:BIOUG48034","BL-107A8X:BIOUG47780","BL-107ABL:BIOUG48038","BL-107A8X:BIOUG47780","BL-107ABQ:BIOUG48034","BL-107BUN:BIOUG47956","BL-107A8X:BIOUG47780","BL-107ABQ:BIOUG48034","BL-107ABQ:BIOUG48121","BL-107BUN:BIOUG47958","BL-107ABL:BIOUG48038","BL-107ABL:BIOUG48038","BL-107ABQ:BIOUG48034","BL-107ABQ:BIOUG48121","BL-107ABQ:BIOUG48034","BL-107ABQ:BIOUG48034","BL-107BUN:BIOUG47958","BL-107ABL:BIOUG48038","BL-107ABL:BIOUG48038","BL-107BUN:BIOUG47958","BL-107A8X:BIOUG47780","BL-107ABQ:BIOUG48121","BL-107A93:BIOUG47810","BL-107ABQ:BIOUG48033","BL-107A8X:BIOUG47777","BL-107ABQ:BIOUG48033","BL-107ABL:BIOUG48037","BL-107ABQ:BIOUG48036","BL-107A8X:BIOUG47777","BL-107A8X:BIOUG47775","BL-107ABQ:BIOUG48036","BL-107ABQ:BIOUG48033","BL-107ABL:BIOUG48037","BL-107ABL:BIOUG48037","BL-107ABQ:BIOUG48033","BL-107ABQ:BIOUG48036","BL-107A8X:BIOUG47775","BL-107ABL:BIOUG48032","BL-107ABQ:BIOUG48036","BL-107ABL:BIOUG48032","BL-107A8X:BIOUG47775","BL-107A8X:BIOUG47775","BL-107ABL:BIOUG48037","BL-107A8X:BIOUG47775","BL-107ABQ:BIOUG48033","BL-107ABQ:BIOUG48033","BL-107ABQ:BIOUG48033","BL-107ABQ:BIOUG48033","BL-107ABQ:BIOUG48033","BL-107ABQ:BIOUG48033","BL-107ABL:BIOUG48037","BL-107ABQ:BIOUG48033","BL-107ABL:BIOUG48032","BL-107ABL:BIOUG48037","BL-107ABQ:BIOUG48033","BL-107ABQ:BIOUG48036","BL-107ABQ:BIOUG48033","BL-107ABQ:BIOUG48036","BL-107ABL:BIOUG48037","BL-107A8X:BIOUG47775","BL-107ABL:BIOUG48037","BL-107ABL:BIOUG48037","BL-107A8X:BIOUG47777","BL-107ABQ:BIOUG48033","BL-107ABQ:BIOUG48036","BL-107ABQ:BIOUG48033","BL-107A8X:BIOUG47775","BL-107A8X:BIOUG47775","BL-107ABQ:BIOUG48036","BL-107ABQ:BIOUG48033","BL-107BUN:BIOUG47955","BL-107ABL:BIOUG48037","BL-107ABQ:BIOUG48033","BL-107ABL:BIOUG48032","BL-107A8X:BIOUG47775","BL-107A91:BIOUG47954","BL-107A93:BIOUG47810","BL-1079UE:BIOUG48053","BL-107A91:BIOUG47954","BL-107A93:BIOUG47810","BL-107A93:BIOUG48047","BL-107A91:BIOUG47954","BL-107A93:BIOUG47810","BL-107A91:BIOUG48120","BL-107A93:BIOUG47810","BL-107A91:BIOUG47954","BL-1079UE:BIOUG48053","BL-107A91:BIOUG47954","BL-107A91:BIOUG48120","BL-107A93:BIOUG48047","BL-107A91:BIOUG47954","BL-1079UE:BIOUG48053","BL-107A93:BIOUG48047","BL-107A91:BIOUG48120","BL-107A93:BIOUG47810","BL-107A91:BIOUG47954","BL-1079UE:BIOUG48053","BL-107A93:BIOUG48047","BL-107A91:BIOUG47954","BL-107A93:BIOUG47810","BL-107A93:BIOUG47810","BL-107A91:BIOUG48120","BL-107A93:BIOUG48047","BL-107A93:BIOUG47810","BL-107A91:BIOUG47954","BL-107A91:BIOUG48120","BL-107A91:BIOUG47954","BL-107A91:BIOUG48120","BL-107A93:BIOUG47810","BL-107A93:BIOUG48047","BL-1079UE:BIOUG48053","BL-107A93:BIOUG48047","BL-107A91:BIOUG48120","BL-1079UE:BIOUG48053","BL-1079UE:BIOUG48053","BL-107A91:BIOUG47954","BL-107A91:BIOUG48120","BL-107A93:BIOUG48047","BL-107A93:BIOUG48047","BL-107A93:BIOUG48047","BL-107A93:BIOUG48047","BL-107A93:BIOUG48047","BL-107A93:BIOUG48047","BL-107A93:BIOUG48047","BL-107A93:BIOUG47810","BL-107A93:BIOUG48047","BL-107A93:BIOUG48047","BL-107A93:BIOUG47810","BL-107A93:BIOUG47810","BL-107ABQ:BIOUG48033","BL-107ABQ:BIOUG48036","BL-107ABQ:BIOUG48033","BL-107ABQ:BIOUG48036","BL-107ABQ:BIOUG48033","BL-107A8X:BIOUG47777","BL-107ABL:BIOUG48037","BL-107ABL:BIOUG48037","BL-107ABQ:BIOUG48033","BL-107A8X:BIOUG47775","BL-107BUN:BIOUG47955","BL-107A8X:BIOUG47775","BL-107A8X:BIOUG47777","BL-107ABQ:BIOUG48033","BL-107A8X:BIOUG47777","BL-107ABQ:BIOUG48036","BL-107BUN:BIOUG47955","BL-107A8X:BIOUG47775","BL-107A8X:BIOUG47777","BL-107BUN:BIOUG47955","BL-107ABQ:BIOUG48033","BL-107A8X:BIOUG47777","BL-107ABQ:BIOUG48036","BL-107A8X:BIOUG47775","BL-107ABQ:BIOUG48036","BL-107ABL:BIOUG48037","BL-107ABQ:BIOUG48033","BL-107ABL:BIOUG48032","BL-107A8X:BIOUG47775","BL-107BUN:BIOUG47955","BL-107ABQ:BIOUG48036","BL-107ABL:BIOUG48037","BL-107ABL:BIOUG48032","BL-107ABL:BIOUG48037","BL-107ABQ:BIOUG48033","BL-107ABL:BIOUG48032","BL-107ABL:BIOUG48037","BL-107ABL:BIOUG48032","BL-107ABL:BIOUG48032","BL-107ABL:BIOUG48032","BL-107BUN:BIOUG47955","BL-107ABL:BIOUG48037","BL-107ABQ:BIOUG48033","BL-107BUN:BIOUG47955","BL-107ABL:BIOUG48037","BL-107ABQ:BIOUG48036","BL-107A8X:BIOUG47775","BL-107BUN:BIOUG47955","BL-107ABQ:BIOUG48036","BL-107ABL:BIOUG48037","BL-107ABL:BIOUG48037","BL-107ABQ:BIOUG48036","BL-107ABQ:BIOUG48033","BL-107A8X:BIOUG47777","BL-107A8X:BIOUG47775","BL-107A8X:BIOUG47777","BL-107ABQ:BIOUG48036","BL-107ABQ:BIOUG48033","BL-107ABQ:BIOUG48033","BL-107A8X:BIOUG47777","BL-107A8X:BIOUG47777","BL-107ABL:BIOUG48032","BL-107ABQ:BIOUG48036","BL-107A8X:BIOUG47777","BL-107ABL:BIOUG48037","BL-107ABQ:BIOUG48036","BL-107ABQ:BIOUG48036",null,"BL-107ABL:BIOUG48037","BL-107ABL:BIOUG48037","BL-107ABY:BIOUG48040","BL-107AC1:BIOUG48029","BL-1079UE:BIOUG48055","BL-107AC1:BIOUG48029","BL-107A8X:BIOUG47766","BL-107ACQ:BIOUG48039","BL-1079UE:BIOUG48055","BL-107ACQ:BIOUG48039","BL-107A8X:BIOUG47775","BL-107A8X:BIOUG47775","BL-107AC8:BIOUG48028","BL-1079UE:BIOUG48056","BL-107AC1:BIOUG48029","BL-107AC1:BIOUG48029","BL-107ACQ:BIOUG48039","BL-107AC1:BIOUG48029","BL-107AC1:BIOUG48029","BL-107AC1:BIOUG48029","BL-107ACQ:BIOUG48154","BL-107AC8:BIOUG48028","BL-107ACQ:BIOUG48039","BL-107AC1:BIOUG48029","BL-107ABY:BIOUG48049","BL-107AC1:BIOUG48029","BL-107ACQ:BIOUG48039","BL-107AC8:BIOUG47953","BL-107A8X:BIOUG47766","BL-107AC8:BIOUG48028","BL-107A8X:BIOUG47775","BL-107ACQ:BIOUG48039","BL-107ACQ:BIOUG48154","BL-107AC8:BIOUG48028",null,"BL-107ACQ:BIOUG48154","BL-107AC1:BIOUG48029","BL-107AC1:BIOUG48029","BL-107AC8:BIOUG48028","BL-107A8X:BIOUG47766","BL-107AC8:BIOUG48028","BL-1079UE:BIOUG48056","BL-107AC1:BIOUG48029","BL-107AC1:BIOUG48029","BL-107A8X:BIOUG47766","BL-107AC8:BIOUG48028","BL-1079UE:BIOUG48056","BL-107ABQ:BIOUG48033","BL-1079UE:BIOUG48056","BL-1079UE:BIOUG48054","BL-107A91:BIOUG47959","BL-1079UE:BIOUG48056","BL-1079UE:BIOUG48056","BL-107A91:BIOUG48116","BL-1079UE:BIOUG48056","BL-107A93:BIOUG48046","BL-107A91:BIOUG48116","BL-1079UE:BIOUG48056","BL-1079UE:BIOUG48054","BL-1079UE:BIOUG48056","BL-107A93:BIOUG48046","BL-1079UE:BIOUG48056","BL-107A91:BIOUG48116","BL-107A93:BIOUG48046","BL-107A91:BIOUG48116","BL-107A91:BIOUG47959","BL-1079UE:BIOUG48056","BL-107A93:BIOUG48046","BL-107A91:BIOUG47959","BL-107A8Y:BIOUG47950","BL-107A91:BIOUG48116","BL-107A91:BIOUG48116","BL-107A91:BIOUG47959","BL-1079UE:BIOUG48054","BL-107A91:BIOUG48116","BL-107A8Y:BIOUG47873","BL-107A91:BIOUG48116","BL-107A8Y:BIOUG47873","BL-107A8Y:BIOUG47873","BL-107A91:BIOUG48116","BL-107A93:BIOUG48046","BL-107A91:BIOUG47959","BL-107A93:BIOUG48046","BL-1079UE:BIOUG48056","BL-107A93:BIOUG48046","BL-1079UE:BIOUG48054","BL-107A93:BIOUG48048","BL-107A93:BIOUG48046","BL-107A91:BIOUG47959","BL-107A91:BIOUG47959","BL-107A91:BIOUG47959","BL-107A91:BIOUG47959","BL-1079UE:BIOUG48056","BL-1079UE:BIOUG48054","BL-107A8Y:BIOUG47873","BL-107A91:BIOUG48116","BL-107A93:BIOUG48046","BL-107A91:BIOUG47959","BL-107A93:BIOUG48046","BL-1079UE:BIOUG48054","BL-107A93:BIOUG48046","BL-107A93:BIOUG48046","BL-107A91:BIOUG47959","BL-1079UE:BIOUG48056","BL-107AC8:BIOUG47953","BL-1079UE:BIOUG48054","BL-107ACR:BIOUG47768","BL-107BUN:BIOUG47955","BL-107A8X:BIOUG47775","BL-107A8X:BIOUG47775","BL-107ABQ:BIOUG48033","BL-107ABQ:BIOUG48033","BL-107A8X:BIOUG47777","BL-107BUN:BIOUG47955","BL-107ABQ:BIOUG48033","BL-107ABQ:BIOUG48036","BL-107ABL:BIOUG48037","BL-107BUN:BIOUG47955","BL-107ABQ:BIOUG48036","BL-107A8X:BIOUG47775","BL-107ABL:BIOUG48037","BL-107ABQ:BIOUG48033","BL-107ABQ:BIOUG48033","BL-107A8X:BIOUG47777","BL-107ABL:BIOUG48037","BL-107ABQ:BIOUG48033","BL-107ABL:BIOUG48037","BL-107ABQ:BIOUG48033","BL-107A8X:BIOUG47777","BL-107ABQ:BIOUG48033","BL-107A8X:BIOUG47777","BL-107ABQ:BIOUG48036","BL-107BUN:BIOUG47955","BL-107ABL:BIOUG48037","BL-107ABQ:BIOUG48036","BL-107ABL:BIOUG48037","BL-107ABQ:BIOUG48036","BL-107ABQ:BIOUG48033","BL-107A8X:BIOUG47777","BL-107ABQ:BIOUG48036","BL-107ABQ:BIOUG48033","BL-107ABL:BIOUG48032","BL-107ABQ:BIOUG48033","BL-107BUN:BIOUG47955","BL-107ABQ:BIOUG48033","BL-107ABL:BIOUG48037","BL-107ABQ:BIOUG48033","BL-107ABQ:BIOUG48036","BL-107ABQ:BIOUG48036","BL-107ABQ:BIOUG48033","BL-107BUN:BIOUG47955","BL-107ABQ:BIOUG48033","BL-107ABQ:BIOUG48033","BL-107ABQ:BIOUG48033","BL-107BUN:BIOUG47955","BL-107A8X:BIOUG47777","BL-107A8X:BIOUG47777","BL-107ABL:BIOUG48037","BL-107A93:BIOUG47810","BL-107A93:BIOUG47810","BL-107A93:BIOUG47810","BL-1079UE:BIOUG48055","BL-107A93:BIOUG47810","BL-107A93:BIOUG48047","BL-107A93:BIOUG47810","BL-107A91:BIOUG47954","BL-107A91:BIOUG47954","BL-107A91:BIOUG48120","BL-1079UE:BIOUG48055","BL-107A93:BIOUG47810","BL-107A91:BIOUG48120","BL-107A93:BIOUG48047","BL-107A93:BIOUG47810","BL-107A91:BIOUG48120","BL-107A93:BIOUG47810","BL-107A93:BIOUG47810","BL-107A93:BIOUG48047","BL-107A93:BIOUG47810","BL-1079UE:BIOUG48055","BL-1079UE:BIOUG48053","BL-107A91:BIOUG48120","BL-107A91:BIOUG47954","BL-1079UE:BIOUG48053","BL-107A91:BIOUG48120","BL-107A91:BIOUG48120","BL-107A91:BIOUG48120","BL-107A93:BIOUG47810","BL-1079UE:BIOUG48055","BL-107A91:BIOUG48120","BL-107A91:BIOUG48120","BL-107A8Y:BIOUG47951","BL-107A91:BIOUG48120","BL-107A93:BIOUG48047","BL-107A91:BIOUG47954","BL-1079UE:BIOUG48055","BL-1079UE:BIOUG48053","BL-107A93:BIOUG48047","BL-107A91:BIOUG48120","BL-107A91:BIOUG48120","BL-107A93:BIOUG47810","BL-107A93:BIOUG47810","BL-107A91:BIOUG48120","BL-1079UE:BIOUG48053","BL-107A93:BIOUG47810","BL-107A93:BIOUG48047","BL-107A93:BIOUG48047","BL-1079UE:BIOUG48053","BL-107AC8:BIOUG47893","BL-107AC8:BIOUG47893","BL-107ABY:BIOUG48156","BL-107ABY:BIOUG48155","BL-1079UE:BIOUG48054","BL-107AC1:BIOUG48030","BL-107A8X:BIOUG47777","BL-107ACQ:BIOUG48157","BL-107AC1:BIOUG48030","BL-107AC8:BIOUG47893","BL-107AC1:BIOUG48031","BL-107AC8:BIOUG47892","BL-107AC1:BIOUG48031","BL-107AC1:BIOUG48030","BL-107A8X:BIOUG47777","BL-107AC8:BIOUG47892","BL-107ACQ:BIOUG48158","BL-1079UE:BIOUG48054","BL-107A8X:BIOUG47777","BL-107ABY:BIOUG48156","BL-107AC1:BIOUG48030","BL-107ACQ:BIOUG48157","BL-107ACQ:BIOUG48157","BL-107AC1:BIOUG48030","BL-107A8X:BIOUG47780","BL-1079UE:BIOUG48053","BL-107A8X:BIOUG47780","BL-107AC8:BIOUG47892","BL-107AC8:BIOUG47892","BL-1079UE:BIOUG48053","BL-107ACQ:BIOUG48158","BL-107AC8:BIOUG47893","BL-107AC1:BIOUG48031","BL-107ACQ:BIOUG48158","BL-107ABY:BIOUG48155","BL-107AC1:BIOUG48031","BL-107A8X:BIOUG47780","BL-107A8X:BIOUG47777","BL-107A8X:BIOUG47777","BL-107A8X:BIOUG47777","BL-107AC8:BIOUG47892","BL-107AC1:BIOUG48031","BL-107ACQ:BIOUG48157","BL-107A8X:BIOUG47780","BL-107AC8:BIOUG47892","BL-107AC8:BIOUG47893","BL-107AC8:BIOUG47892","BL-107A8X:BIOUG47780","BL-107A8X:BIOUG47780","BL-107A8X:BIOUG47780","BL-107ACQ:BIOUG48157","BL-107AC8:BIOUG47893","BL-107A8X:BIOUG47777","BL-107AC8:BIOUG47893","BL-107AC1:BIOUG48030","BL-107ACL:BIOUG48050","BL-107ACL:BIOUG48119","BL-107ABJ:BIOUG48027","BL-107A93:BIOUG47810","BL-107ABF:BIOUG47962","BL-107ABJ:BIOUG48115","BL-107ACA:BIOUG48042","BL-107ACL:BIOUG48119","BL-107ABF:BIOUG47962","BL-107ACL:BIOUG48050","BL-107ACL:BIOUG48119","BL-107ABF:BIOUG47952","BL-107ACA:BIOUG48041","BL-107A93:BIOUG47810","BL-107A93:BIOUG47810","BL-107ABJ:BIOUG48115","BL-107ABJ:BIOUG48115","BL-107ACL:BIOUG48119","BL-107A93:BIOUG48046","BL-107ACL:BIOUG48119","BL-107ABF:BIOUG47952","BL-107ACA:BIOUG48041","BL-107A93:BIOUG47810","BL-107A93:BIOUG47810","BL-107A93:BIOUG47810","BL-107ACL:BIOUG48119","BL-107A93:BIOUG47810","BL-107ABF:BIOUG47952","BL-107ABF:BIOUG47962","BL-107ABJ:BIOUG48027","BL-107A93:BIOUG48046","BL-107ABJ:BIOUG48115","BL-107ACL:BIOUG48119","BL-107ACL:BIOUG48119","BL-107ABJ:BIOUG48027","BL-107ACL:BIOUG48119","BL-107ACA:BIOUG48042","BL-107ABF:BIOUG47952","BL-107ABF:BIOUG47962","BL-107ABF:BIOUG47962","BL-107ABF:BIOUG47952","BL-107BUN:BIOUG47958","BL-107ACA:BIOUG48041","BL-107A93:BIOUG48046","BL-107ABF:BIOUG47962","BL-107ABF:BIOUG47962","BL-107A93:BIOUG47810","BL-107A93:BIOUG48046","BL-107ABF:BIOUG47952","BL-107ABF:BIOUG47962","BL-107ACL:BIOUG48119","BL-107ACA:BIOUG48041","BL-107ACA:BIOUG48042","BL-107ACL:BIOUG48050","BL-107A93:BIOUG47810","BL-107ACL:BIOUG48119","BL-107ABF:BIOUG47962","BL-107ABF:BIOUG47952","BL-107ABF:BIOUG47962","BL-107ABJ:BIOUG48027","BL-107ACL:BIOUG48119","BL-107ACA:BIOUG48042","BL-107ACL:BIOUG48119","BL-107ACL:BIOUG48119","BL-107ABF:BIOUG47962","BL-107A93:BIOUG47810","BL-107ACA:BIOUG48041","BL-107ABF:BIOUG47962","BL-107ABF:BIOUG47962","BL-107ABF:BIOUG47952","BL-107ABJ:BIOUG48115","BL-107ABJ:BIOUG48115","BL-107ABL:BIOUG48038","BL-107ABL:BIOUG48038","BL-107ABL:BIOUG48035","BL-107ABQ:BIOUG48034","BL-107ABL:BIOUG48038","BL-107ABL:BIOUG48038","BL-107ABL:BIOUG48035","BL-107ABL:BIOUG48038","BL-107ABL:BIOUG48038","BL-107ABL:BIOUG48038","BL-107ABQ:BIOUG48034","BL-107ABL:BIOUG48038","BL-107BUN:BIOUG47956","BL-107ABL:BIOUG48038","BL-107BUN:BIOUG47956","BL-107BUN:BIOUG47956","BL-107ABL:BIOUG48038","BL-107A8X:BIOUG47780","BL-107ABQ:BIOUG48121","BL-107ABL:BIOUG48038","BL-107ABQ:BIOUG48121","BL-107A8X:BIOUG47780","BL-107ABQ:BIOUG48121","BL-107ABL:BIOUG48038","BL-107A8X:BIOUG47780","BL-107A8X:BIOUG47766","BL-107ABL:BIOUG48038","BL-107A8X:BIOUG47780","BL-107A8X:BIOUG47780","BL-107ABL:BIOUG48035","BL-107BUN:BIOUG47956","BL-107BUN:BIOUG47956","BL-107ABQ:BIOUG48034","BL-107ABL:BIOUG48038","BL-107ABQ:BIOUG48034","BL-107BUN:BIOUG47956","BL-107ABQ:BIOUG48034","BL-107ABQ:BIOUG48034","BL-107BUN:BIOUG47956","BL-107A8X:BIOUG47780","BL-107ABL:BIOUG48035","BL-107ABQ:BIOUG48034","BL-107ABL:BIOUG48038","BL-107A8X:BIOUG47780","BL-107BUN:BIOUG47956","BL-107BUN:BIOUG47956","BL-107A8X:BIOUG47766","BL-107A8X:BIOUG47766","BL-107ABL:BIOUG48038","BL-107BUN:BIOUG47956","BL-107ABQ:BIOUG48121","BL-107A8X:BIOUG47780","BL-107ABL:BIOUG48035","BL-107BUN:BIOUG47956","BL-107A8X:BIOUG47780","BL-107BUN:BIOUG47956","BL-107ABL:BIOUG48038","BL-107ABQ:BIOUG48034","BL-107AC8:BIOUG48028","BL-107AC8:BIOUG48028","BL-1079UE:BIOUG48056","BL-107ACQ:BIOUG48039","BL-107A8X:BIOUG47775","BL-107AC1:BIOUG48029","BL-107ACQ:BIOUG48039","BL-107AC1:BIOUG48029","BL-107A8X:BIOUG47766","BL-107AC8:BIOUG47953","BL-107ACQ:BIOUG48154","BL-107AC1:BIOUG48029","BL-107A8X:BIOUG47775","BL-107AC1:BIOUG48029","BL-107AC8:BIOUG47953","BL-107AC8:BIOUG47953","BL-107AC8:BIOUG47953","BL-107AC8:BIOUG48028","BL-107ABY:BIOUG48049","BL-107AC1:BIOUG48029","BL-107AC1:BIOUG48029","BL-107ABY:BIOUG48049","BL-107AC1:BIOUG48029","BL-1079UE:BIOUG48055","BL-1079UE:BIOUG48056","BL-107AC1:BIOUG48029","BL-1079UE:BIOUG48056","BL-1079UE:BIOUG48056","BL-107ABY:BIOUG48040","BL-107ABY:BIOUG48040","BL-107AC1:BIOUG48029","BL-107AC8:BIOUG47953","BL-107AC1:BIOUG48029","BL-107AC1:BIOUG48029","BL-107AC1:BIOUG48356","BL-107AC1:BIOUG48029","BL-107AC1:BIOUG48029","BL-107AC1:BIOUG48029","BL-107AC1:BIOUG48029","BL-1079UE:BIOUG48056","BL-107ABY:BIOUG48040","BL-107ACQ:BIOUG48039","BL-107AC1:BIOUG48356","BL-107AC8:BIOUG47953","BL-107AC8:BIOUG47953","BL-107AC1:BIOUG48356","BL-107ACA:BIOUG48042","BL-107ABF:BIOUG47962","BL-107ABJ:BIOUG48115","BL-107ACA:BIOUG48042","BL-107ACL:BIOUG48050","BL-107ABJ:BIOUG48115","BL-107ABJ:BIOUG48115","BL-107ACL:BIOUG48119","BL-107ACL:BIOUG48119","BL-107ABF:BIOUG47952","BL-107ACA:BIOUG48041","BL-107ACL:BIOUG48050","BL-107ACL:BIOUG48050","BL-107ACL:BIOUG48050","BL-107ABJ:BIOUG48115","BL-107ACA:BIOUG48042","BL-107ACA:BIOUG48041","BL-107ACA:BIOUG48042","BL-107ABJ:BIOUG48115","BL-107A93:BIOUG47810","BL-107A93:BIOUG47810","BL-107ACA:BIOUG48042","BL-107ABF:BIOUG47952","BL-107ABF:BIOUG47952","BL-107ACA:BIOUG48042","BL-107ABF:BIOUG47952","BL-107ACA:BIOUG48042","BL-107ABJ:BIOUG48115","BL-107ABF:BIOUG47962","BL-107ABF:BIOUG47952","BL-107ABF:BIOUG47952","BL-107ABJ:BIOUG48115","BL-107ACL:BIOUG48050","BL-107ACA:BIOUG48041","BL-107ABJ:BIOUG48115","BL-107A93:BIOUG47810","BL-107ABJ:BIOUG48115","BL-107ACA:BIOUG48042","BL-107A93:BIOUG47810","BL-107ABJ:BIOUG48115","BL-107ABF:BIOUG47962","BL-107A93:BIOUG47810","BL-107ACL:BIOUG48050","BL-107A93:BIOUG47810","BL-107ACA:BIOUG48041","BL-107ACQ:BIOUG48157",null,"BL-107A93:BIOUG48046","BL-107ABQ:BIOUG48033","BL-107AC4:BIOUG47552","BL-107BUN:BIOUG47958","BL-107AC4:BIOUG47552","BL-107ABQ:BIOUG48033","BL-107A91:BIOUG48116","BL-107ABQ:BIOUG48033","BL-107ABQ:BIOUG48121","BL-107A91:BIOUG48116","BL-107A91:BIOUG48116","BL-107ABI:BIOUG47886","BL-107AC4:BIOUG47552","BL-107A91:BIOUG48116","BL-107ABQ:BIOUG48121","BL-107A91:BIOUG48120","BL-107AC4:BIOUG47552","BL-107A91:BIOUG48116","BL-107ABQ:BIOUG48121","BL-107AC4:BIOUG47552","BL-107ABQ:BIOUG48033","BL-107A91:BIOUG48120","BL-107ABQ:BIOUG48121","BL-107ABZ:BIOUG47771","BL-107ABQ:BIOUG48033","BL-107ABO:BIOUG47101","BL-107A91:BIOUG48116","BL-107A91:BIOUG48120","BL-107ABQ:BIOUG48033","BL-107A91:BIOUG48120","BL-107AC4:BIOUG47550","BL-107ABI:BIOUG47886","BL-107A91:BIOUG48120","BL-107ABQ:BIOUG48121","BL-107ABQ:BIOUG48033","BL-107ABQ:BIOUG48033","BL-107ABZ:BIOUG47771","BL-107A91:BIOUG48116","BL-107ABZ:BIOUG47772","BL-107A91:BIOUG48116","BL-107ABZ:BIOUG47771","BL-107AC4:BIOUG47552","BL-107ABQ:BIOUG48121","BL-107ABQ:BIOUG48121","BL-107A91:BIOUG48120","BL-107A91:BIOUG48120","BL-107ABQ:BIOUG48033","BL-107AC4:BIOUG47550","BL-107ABI:BIOUG47880","BL-107AC4:BIOUG47552","BL-107A91:BIOUG48120","BL-107ABQ:BIOUG48121","BL-107A91:BIOUG48116","BL-107AC4:BIOUG47552","BL-107AC4:BIOUG47552","BL-107ABQ:BIOUG48121","BL-107ABQ:BIOUG48033","BL-107ABQ:BIOUG48121","BL-107ABQ:BIOUG48121","BL-107ABI:BIOUG47886","BL-107ABQ:BIOUG48121","BL-107ABQ:BIOUG48033","BL-107ABQ:BIOUG48121","BL-107A91:BIOUG48116","BL-107A91:BIOUG48120","BL-107ABZ:BIOUG47771","BL-107AC4:BIOUG47552","BL-107ABO:BIOUG47101","BL-107AC4:BIOUG47550","BL-107AC4:BIOUG47552","BL-107ABQ:BIOUG48033","BL-107ABQ:BIOUG48033","BL-107ABI:BIOUG47886","BL-107A93:BIOUG48048","BL-107A93:BIOUG48046","BL-1079UE:BIOUG48056","BL-107A91:BIOUG48116","BL-107A91:BIOUG48116","BL-107A91:BIOUG48116","BL-107A91:BIOUG47959","BL-1079UE:BIOUG48056","BL-107A93:BIOUG48048","BL-107A93:BIOUG48046","BL-107A8Y:BIOUG47950","BL-107A93:BIOUG48048","BL-107A91:BIOUG48116","BL-107A93:BIOUG48046","BL-107A93:BIOUG48046","BL-107A93:BIOUG48046","BL-107A93:BIOUG48046","BL-107A8Y:BIOUG47950","BL-107A93:BIOUG48046","BL-107A93:BIOUG48048","BL-107A91:BIOUG47959","BL-1079UE:BIOUG48056","BL-107A93:BIOUG48046","BL-107A91:BIOUG48116","BL-107A91:BIOUG47959","BL-107A93:BIOUG48046","BL-107A91:BIOUG48116","BL-107A93:BIOUG48046","BL-107A91:BIOUG47959","BL-107A91:BIOUG48116","BL-107A91:BIOUG48116","BL-1079UE:BIOUG48056","BL-1079UE:BIOUG48056","BL-107A93:BIOUG48046","BL-107A91:BIOUG48116","BL-1079UE:BIOUG48056","BL-107A91:BIOUG48116","BL-107A91:BIOUG48116","BL-107A93:BIOUG48046","BL-1079UE:BIOUG48054","BL-107A91:BIOUG48116","BL-107A91:BIOUG48116","BL-107A93:BIOUG48046","BL-107A93:BIOUG48046","BL-107A91:BIOUG48116","BL-107A91:BIOUG48116","BL-107A91:BIOUG48116","BL-1079UE:BIOUG48056",null,"BL-107A91:BIOUG48116","BL-107A91:BIOUG48116","BL-107A91:BIOUG48116","BL-107A93:BIOUG48046","BL-107A91:BIOUG48116","BL-107A91:BIOUG47959","BL-107A91:BIOUG47959","BL-107A91:BIOUG47959","BL-107A91:BIOUG48116","BL-107A91:BIOUG48116","BL-107A91:BIOUG48116","BL-107A93:BIOUG48046","BL-107A91:BIOUG48116","BL-107A93:BIOUG48046","BL-107A91:BIOUG48116","BL-107A93:BIOUG48046","BL-107A91:BIOUG47959","BL-107AC4:BIOUG47552","BL-107ABQ:BIOUG48033","BL-107A91:BIOUG48116","BL-107A91:BIOUG48120","BL-107ABZ:BIOUG47771","BL-107AC4:BIOUG47552","BL-107A91:BIOUG48120","BL-107ABI:BIOUG47886","BL-107ABQ:BIOUG48033","BL-107ABQ:BIOUG48033","BL-107ABQ:BIOUG48033","BL-107ABI:BIOUG47886","BL-107A91:BIOUG48116","BL-107AC4:BIOUG47552","BL-107A91:BIOUG48116","BL-107ABQ:BIOUG48121","BL-107ABQ:BIOUG48033","BL-107ABI:BIOUG47880","BL-107A91:BIOUG48116","BL-107A91:BIOUG48120","BL-107ABZ:BIOUG47772","BL-107ABQ:BIOUG48121","BL-107ABQ:BIOUG48033","BL-107ABQ:BIOUG48033","BL-107ABZ:BIOUG47772","BL-107A91:BIOUG48120","BL-107AC4:BIOUG47552","BL-107ABO:BIOUG47101","BL-107ABO:BIOUG47101","BL-107ABQ:BIOUG48033","BL-107ABI:BIOUG47880","BL-107ABI:BIOUG47886","BL-107AC4:BIOUG47552","BL-107ABO:BIOUG47280",null,"BL-107ABQ:BIOUG48033","BL-107ABZ:BIOUG47772","BL-107ABI:BIOUG47886","BL-107A91:BIOUG48116","BL-107A91:BIOUG48116","BL-107ABI:BIOUG47880","BL-107A91:BIOUG48120","BL-107ABZ:BIOUG47771","BL-107ABQ:BIOUG48033","BL-107A91:BIOUG48116","BL-107ABI:BIOUG47886","BL-107ABZ:BIOUG47772","BL-107ABI:BIOUG47886","BL-107ABO:BIOUG47101","BL-107ABO:BIOUG47280","BL-107ABI:BIOUG47886","BL-107ABI:BIOUG47886","BL-107A91:BIOUG48120","BL-107A91:BIOUG48116","BL-107ABQ:BIOUG48033","BL-107ABI:BIOUG47886","BL-107ABO:BIOUG47101","BL-107ABI:BIOUG47886","BL-107ABQ:BIOUG48033","BL-107A91:BIOUG48116","BL-107A91:BIOUG48120","BL-107AC4:BIOUG47552","BL-107AC4:BIOUG47552","BL-107ABI:BIOUG47880","BL-107AC1:BIOUG48031","BL-107AC8:BIOUG47893","BL-107AC1:BIOUG48031","BL-1079UE:BIOUG48054","BL-107ABY:BIOUG48155","BL-107AC1:BIOUG48031","BL-107AC8:BIOUG47892","BL-107AC1:BIOUG48030","BL-107A8X:BIOUG47777","BL-107A8X:BIOUG47777","BL-107AC8:BIOUG47892","BL-107ACQ:BIOUG48157","BL-107ACQ:BIOUG48157","BL-107ACQ:BIOUG48158","BL-107AC1:BIOUG48030","BL-107ABY:BIOUG48155","BL-107ACQ:BIOUG48158","BL-107ACQ:BIOUG48158","BL-107AC8:BIOUG47893","BL-107ABY:BIOUG48155","BL-107AC1:BIOUG48031","BL-107AC8:BIOUG47893","BL-1079UE:BIOUG48053","BL-107AC8:BIOUG47892","BL-107AC1:BIOUG48030","BL-107ACQ:BIOUG48157","BL-107AC8:BIOUG47892","BL-107ACQ:BIOUG48157","BL-107AC8:BIOUG47892","BL-107AC1:BIOUG48030","BL-107ACQ:BIOUG48157","BL-1079UE:BIOUG48053","BL-107AC1:BIOUG48031","BL-107AC1:BIOUG48031","BL-107AC8:BIOUG47893","BL-107ABY:BIOUG48156","BL-107AC8:BIOUG47893","BL-107AC1:BIOUG48030","BL-107ACQ:BIOUG48158","BL-107AC8:BIOUG47892","BL-107AC1:BIOUG48031","BL-1079UE:BIOUG48054","BL-107ACQ:BIOUG48158","BL-107AC1:BIOUG48031","BL-107AC1:BIOUG48030","BL-107AC8:BIOUG47893","BL-107AC8:BIOUG47892","BL-107AC1:BIOUG48030","BL-107AC1:BIOUG48031","BL-107AC1:BIOUG48031","BL-107A8X:BIOUG47780","BL-107AC1:BIOUG48030","BL-107AC1:BIOUG48031","BL-107AC1:BIOUG48030","BL-107AC8:BIOUG47893","BL-107AC1:BIOUG48030","BL-107AC8:BIOUG47893","BL-107AC1:BIOUG48030","BL-107AC1:BIOUG48030","BL-1079UE:BIOUG48053","BL-107AC1:BIOUG48031","BL-107A8X:BIOUG47777","BL-1079UE:BIOUG48054","BL-107AC8:BIOUG47893","BL-107ABY:BIOUG48155","BL-107A8X:BIOUG47780","BL-107AC1:BIOUG48030","BL-107AC1:BIOUG48030","BL-107AC8:BIOUG47893","BL-107ACQ:BIOUG48158","BL-107ACQ:BIOUG48157","BL-107ACQ:BIOUG48157","BL-107ACQ:BIOUG48157","BL-107ACQ:BIOUG48157","BL-107A8X:BIOUG47780","BL-107ABY:BIOUG48156","BL-107AC1:BIOUG48030","BL-107AC8:BIOUG47893","BL-107A91:BIOUG48116","BL-107A91:BIOUG48120","BL-107ABQ:BIOUG48121","BL-107ABQ:BIOUG48033","BL-107A91:BIOUG48120","BL-107AC4:BIOUG47552","BL-107ABI:BIOUG47880","BL-107ABZ:BIOUG47771","BL-107AC4:BIOUG47552","BL-107ABQ:BIOUG48121","BL-107ABZ:BIOUG47772","BL-107ABQ:BIOUG48121","BL-107ABZ:BIOUG47772","BL-107ABO:BIOUG47101","BL-107ABQ:BIOUG48033","BL-107ABZ:BIOUG47771","BL-107ABO:BIOUG47101","BL-107A91:BIOUG48120","BL-107ABI:BIOUG47886","BL-107AC4:BIOUG47552","BL-107ABQ:BIOUG48121","BL-107AC4:BIOUG47552","BL-107AC4:BIOUG47552","BL-107ABZ:BIOUG47771","BL-107ABQ:BIOUG48033","BL-107AC4:BIOUG47552","BL-107A91:BIOUG48116","BL-107A91:BIOUG48116","BL-107ABQ:BIOUG48033","BL-107ABQ:BIOUG48121","BL-107ABO:BIOUG47101","BL-107ABO:BIOUG47101","BL-107ABQ:BIOUG48121","BL-107ABQ:BIOUG48033","BL-107AC4:BIOUG47552","BL-107ABO:BIOUG47101","BL-107ABI:BIOUG47886","BL-107ABQ:BIOUG48033","BL-107ABO:BIOUG47101","BL-107A91:BIOUG48120","BL-107ABI:BIOUG47886","BL-107AC4:BIOUG47552","BL-107ABQ:BIOUG48121","BL-107ABQ:BIOUG48121","BL-107ABI:BIOUG47886","BL-107ABO:BIOUG47101","BL-107ABZ:BIOUG47772","BL-107A91:BIOUG48116","BL-107ABQ:BIOUG48033","BL-107ABQ:BIOUG48033","BL-107ABQ:BIOUG48033","BL-107ABQ:BIOUG48033","BL-107ABZ:BIOUG47771","BL-107ABO:BIOUG47101","BL-107ABL:BIOUG48037","BL-107A8X:BIOUG47775","BL-107ABL:BIOUG48037","BL-107ABQ:BIOUG48033","BL-107BUN:BIOUG47955","BL-107A8X:BIOUG47775","BL-107ABL:BIOUG48037","BL-107ABQ:BIOUG48036","BL-107ABL:BIOUG48037","BL-107ABQ:BIOUG48036","BL-107ABL:BIOUG48032","BL-107ABL:BIOUG48037","BL-107ABL:BIOUG48037","BL-107ABQ:BIOUG48033","BL-107ABQ:BIOUG48036","BL-107ABQ:BIOUG48033","BL-107A8X:BIOUG47775","BL-107BUN:BIOUG47955","BL-107ABQ:BIOUG48033","BL-107ABQ:BIOUG48033","BL-107BUN:BIOUG47955","BL-107ABL:BIOUG48032","BL-107BUN:BIOUG47955","BL-107ABQ:BIOUG48036","BL-107ABQ:BIOUG48033","BL-107BUN:BIOUG47955","BL-107ABQ:BIOUG48033","BL-107ABQ:BIOUG48036","BL-107ABL:BIOUG48032","BL-107ABQ:BIOUG48033","BL-107ABL:BIOUG48032","BL-107ABL:BIOUG48037","BL-107A8X:BIOUG47775","BL-107ABQ:BIOUG48036","BL-107ABQ:BIOUG48033","BL-107BUN:BIOUG47955","BL-107ABQ:BIOUG48033","BL-107A8X:BIOUG47777","BL-107ABQ:BIOUG48036","BL-107ABL:BIOUG48037","BL-107ABQ:BIOUG48033","BL-107ABL:BIOUG48037","BL-107ABQ:BIOUG48036","BL-107A8X:BIOUG47777","BL-107A8X:BIOUG47777","BL-107ABQ:BIOUG48033","BL-107BUN:BIOUG47955","BL-107BUN:BIOUG47955","BL-107A8X:BIOUG47777","BL-107ABQ:BIOUG48033","BL-107BUN:BIOUG47955","BL-107ABQ:BIOUG48033","BL-107A8X:BIOUG47777","BL-107ABL:BIOUG48032","BL-107BUN:BIOUG47955","BL-107ABQ:BIOUG48036","BL-107ABQ:BIOUG48036","BL-107BUN:BIOUG47955","BL-107ABL:BIOUG48032","BL-107ABQ:BIOUG48033","BL-107BUN:BIOUG47955","BL-107ABQ:BIOUG48033","BL-107ABL:BIOUG48032","BL-107ABL:BIOUG48037","BL-107ABL:BIOUG48037","BL-107ABQ:BIOUG48033","BL-107ABL:BIOUG48032","BL-107ABQ:BIOUG48033","BL-107ABQ:BIOUG48033","BL-107A8X:BIOUG47775","BL-107BUN:BIOUG47955","BL-107ABQ:BIOUG48033","BL-107ABL:BIOUG48037","BL-107A8X:BIOUG47777","BL-107ABQ:BIOUG48033","BL-107ABQ:BIOUG48033","BL-107BUN:BIOUG47955","BL-107ABQ:BIOUG48033","BL-107ABL:BIOUG48032","BL-107ABQ:BIOUG48033","BL-107ABL:BIOUG48037","BL-107A8X:BIOUG47777","BL-107ABZ:BIOUG47772","BL-107ABL:BIOUG48037","BL-107ACR:BIOUG47769","BL-107ABR:BIOUG47875","BL-107ABS:BIOUG47849","BL-107ABL:BIOUG48038","BL-107ABL:BIOUG48032","BL-107ABR:BIOUG47875","BL-107ABS:BIOUG47849","BL-107ACR:BIOUG47769","BL-107ABR:BIOUG47875","BL-107ABN:BIOUG47736","BL-107ABR:BIOUG47875","BL-107ABN:BIOUG47736","BL-107ABL:BIOUG48032","BL-107ABN:BIOUG47736","BL-107ABN:BIOUG47736","BL-107ABN:BIOUG47736","BL-107ABN:BIOUG47484","BL-107ACR:BIOUG47768","BL-107ABN:BIOUG47736","BL-107ABR:BIOUG47875","BL-107ABR:BIOUG47875","BL-107ABS:BIOUG47849","BL-107ABL:BIOUG48038","BL-107ABR:BIOUG47875","BL-107ABR:BIOUG47875","BL-107ABS:BIOUG47849","BL-107ACR:BIOUG47768","BL-107A8Y:BIOUG47590","BL-107ABR:BIOUG47779","BL-107ABN:BIOUG47484","BL-107ABL:BIOUG48038","BL-107ABS:BIOUG47849","BL-107ABL:BIOUG48038","BL-107ABR:BIOUG47875","BL-107ACR:BIOUG47769","BL-107ABS:BIOUG47849","BL-107ABL:BIOUG48038","BL-107ABS:BIOUG47849","BL-107ABL:BIOUG48032","BL-107ABL:BIOUG48032","BL-107ABR:BIOUG47875","BL-107ABR:BIOUG47875","BL-107ABS:BIOUG47849","BL-107ABN:BIOUG47736","BL-107ABL:BIOUG48038","BL-107ABS:BIOUG47849","BL-107ABN:BIOUG47736","BL-107ABL:BIOUG48038","BL-107ABN:BIOUG47736","BL-107ABL:BIOUG48038","BL-107ABS:BIOUG47849","BL-107ABS:BIOUG47849","BL-107ABL:BIOUG48032","BL-107ABL:BIOUG48038","BL-107ABN:BIOUG47736","BL-107ABL:BIOUG48032","BL-107ACR:BIOUG47768","BL-107ACR:BIOUG47769","BL-107A8X:BIOUG47775","BL-107A8X:BIOUG47780","BL-107AC1:BIOUG48030","BL-107AC1:BIOUG48030","BL-107ACQ:BIOUG48157","BL-107ACQ:BIOUG48158","BL-107A8X:BIOUG47780","BL-1079UE:BIOUG48054","BL-107A8X:BIOUG47777","BL-107ACQ:BIOUG48157","BL-107A8X:BIOUG47780","BL-107AC8:BIOUG47893","BL-107AC8:BIOUG47892","BL-1079UE:BIOUG48053","BL-107AC1:BIOUG48031","BL-107AC8:BIOUG47892","BL-107AC1:BIOUG48030","BL-107ACQ:BIOUG48157","BL-107ABY:BIOUG48156","BL-1079UE:BIOUG48053","BL-107A8X:BIOUG47777","BL-1079UE:BIOUG48053","BL-107ACQ:BIOUG48158","BL-107ACQ:BIOUG48158","BL-107AC1:BIOUG48031","BL-1079UE:BIOUG48053","BL-107A8X:BIOUG47777","BL-107AC8:BIOUG47892","BL-107AC1:BIOUG48030","BL-107AC1:BIOUG48031","BL-107AC8:BIOUG47892","BL-107AC8:BIOUG47893","BL-107AC1:BIOUG48031","BL-107A8X:BIOUG47777","BL-1079UE:BIOUG48053","BL-107A8X:BIOUG47780","BL-107AC8:BIOUG47892","BL-107ACQ:BIOUG48157","BL-107AC1:BIOUG48030","BL-107AC8:BIOUG47892","BL-107AC1:BIOUG48031","BL-107ABY:BIOUG48155","BL-107AC8:BIOUG47893","BL-107ACQ:BIOUG48157","BL-107A8X:BIOUG47780","BL-107ABY:BIOUG48155","BL-107AC1:BIOUG48030","BL-107A8X:BIOUG47780","BL-107AC1:BIOUG48031","BL-107AC1:BIOUG48030","BL-107A8X:BIOUG47780","BL-107A8X:BIOUG47780","BL-107AC8:BIOUG47892","BL-107AC8:BIOUG47892","BL-107AC8:BIOUG47892","BL-1079UE:BIOUG48053","BL-1079UE:BIOUG48053","BL-107AC8:BIOUG47893","BL-107ACL:BIOUG48118","BL-107ABJ:BIOUG47890","BL-107BUN:BIOUG47955","BL-107ABF:BIOUG47960","BL-107ABJ:BIOUG47890","BL-107ABJ:BIOUG47891","BL-107ACL:BIOUG48118","BL-107A93:BIOUG48048","BL-107ACL:BIOUG48118","BL-107ABJ:BIOUG47890","BL-107ABJ:BIOUG47891","BL-107ACL:BIOUG48118","BL-107BUN:BIOUG47955","BL-107ACL:BIOUG48117","BL-107A93:BIOUG48048","BL-107ABJ:BIOUG47891","BL-107ACL:BIOUG48117","BL-107ACL:BIOUG48117","BL-107ABJ:BIOUG47891","BL-107ACL:BIOUG48118","BL-107ABJ:BIOUG47891","BL-107ABJ:BIOUG47890","BL-107ABJ:BIOUG47890","BL-107ACA:BIOUG48044","BL-107BUN:BIOUG47955","BL-107ABJ:BIOUG47890","BL-107ABJ:BIOUG47890","BL-107BUN:BIOUG47955","BL-107ACL:BIOUG48117","BL-107ABJ:BIOUG47891","BL-107ACL:BIOUG48118","BL-107ABJ:BIOUG47891","BL-107ABJ:BIOUG47891","BL-107ABJ:BIOUG47890","BL-107ABJ:BIOUG47890","BL-107ABJ:BIOUG47890","BL-107ACL:BIOUG48118","BL-107ACA:BIOUG48044","BL-107ABJ:BIOUG47890","BL-107A93:BIOUG48047","BL-107ACA:BIOUG48044","BL-107ACL:BIOUG48118","BL-107ACL:BIOUG48117","BL-107ABJ:BIOUG47891","BL-107ABJ:BIOUG47890","BL-107ABJ:BIOUG47890","BL-107ACA:BIOUG48043","BL-107ABJ:BIOUG47891","BL-107A93:BIOUG48048","BL-107ABJ:BIOUG47891","BL-107ABF:BIOUG47961","BL-107BUN:BIOUG47955","BL-107ABF:BIOUG47961","BL-107A93:BIOUG48047","BL-107ACA:BIOUG48044","BL-107ABJ:BIOUG47891","BL-107ACA:BIOUG48044","BL-107ABJ:BIOUG47891","BL-107ABJ:BIOUG47891","BL-107ABJ:BIOUG47891","BL-107ABJ:BIOUG47890","BL-107ACL:BIOUG48118","BL-107BUN:BIOUG47955","BL-107ABJ:BIOUG47891","BL-107ACL:BIOUG48118","BL-107ACA:BIOUG48043","BL-107ACA:BIOUG48044","BL-107ACA:BIOUG48044","BL-107ABF:BIOUG47960","BL-107ACL:BIOUG48117","BL-107ACL:BIOUG48118","BL-107ABR:BIOUG47876","BL-107ACL:BIOUG48050","BL-107ABI:BIOUG47932","BL-107ABI:BIOUG47932","BL-107ABI:BIOUG47886","BL-107ABI:BIOUG47932","BL-107ABI:BIOUG47932","BL-107ABR:BIOUG47876","BL-107ACL:BIOUG48050","BL-107ACL:BIOUG48118","BL-107ACL:BIOUG48050","BL-107ABR:BIOUG47876","BL-107ACL:BIOUG48050","BL-107ABI:BIOUG47932","BL-107ABR:BIOUG47876","BL-107ABI:BIOUG47932","BL-107ABY:BIOUG48040","BL-107ACL:BIOUG48050","BL-107ACL:BIOUG48050","BL-107ABR:BIOUG47876","BL-107ACL:BIOUG48050","BL-107ABY:BIOUG48040","BL-107ACL:BIOUG48118","BL-107ACL:BIOUG48050","BL-107ABI:BIOUG47932","BL-107ABI:BIOUG47932","BL-107ABI:BIOUG47932","BL-107ACL:BIOUG48118","BL-107ABR:BIOUG47876","BL-107ABI:BIOUG47932","BL-107ABI:BIOUG47932","BL-107ABR:BIOUG47875","BL-107ABI:BIOUG47932","BL-107ACL:BIOUG48118","BL-107ABR:BIOUG47876","BL-107ACL:BIOUG48118","BL-107ACL:BIOUG48118","BL-107ABI:BIOUG47932","BL-107ABR:BIOUG47876","BL-107ABR:BIOUG47875","BL-107ACL:BIOUG48118","BL-107ABR:BIOUG47876","BL-107ACL:BIOUG48118","BL-107ACL:BIOUG48050","BL-107ABR:BIOUG47875","BL-107ABY:BIOUG48155","BL-107ABY:BIOUG48155","BL-107ABI:BIOUG47932","BL-107ACL:BIOUG48050","BL-107ABR:BIOUG47876","BL-107ACL:BIOUG48050","BL-107ABI:BIOUG47932","BL-107ABI:BIOUG47932","BL-107ABR:BIOUG47876","BL-107ACL:BIOUG48050","BL-107ABI:BIOUG47932","BL-107ABI:BIOUG47932","BL-107ABI:BIOUG47886","BL-107ABI:BIOUG47880","BL-107ABQ:BIOUG48121","BL-107ABO:BIOUG47101","BL-107ABQ:BIOUG48033","BL-107ABQ:BIOUG48121","BL-107ABZ:BIOUG47771","BL-107AC4:BIOUG47550","BL-107A91:BIOUG48120","BL-107ABI:BIOUG47886","BL-107AC4:BIOUG47550","BL-107ABO:BIOUG47101","BL-107ABZ:BIOUG47772","BL-107AC4:BIOUG47552","BL-107ABZ:BIOUG47772","BL-107AC4:BIOUG47552","BL-107A91:BIOUG48120","BL-107A91:BIOUG48120","BL-107A91:BIOUG48120","BL-107A91:BIOUG48120","BL-107AC4:BIOUG47552","BL-107ABQ:BIOUG48121","BL-107AC4:BIOUG47552","BL-107ABQ:BIOUG48033","BL-107A91:BIOUG48120","BL-107A91:BIOUG48120","BL-107A91:BIOUG48116","BL-107ABO:BIOUG47101","BL-107A91:BIOUG48120","BL-107ABI:BIOUG47886","BL-107AC4:BIOUG47552","BL-107ABQ:BIOUG48121","BL-107ABO:BIOUG47101","BL-107ABQ:BIOUG48033","BL-107ABO:BIOUG47101","BL-107ABQ:BIOUG48033","BL-107ABI:BIOUG47880","BL-107ABZ:BIOUG47772","BL-107ABO:BIOUG47280","BL-107ABO:BIOUG47101","BL-107A91:BIOUG48120","BL-107ABI:BIOUG47886","BL-107A91:BIOUG48120","BL-107A91:BIOUG48120","BL-107ABQ:BIOUG48121","BL-107ABQ:BIOUG48033","BL-107ABI:BIOUG47880","BL-107A91:BIOUG48116","BL-107AC4:BIOUG47552","BL-107ABO:BIOUG47101","BL-107ABQ:BIOUG48033","BL-107ABQ:BIOUG48033","BL-107A91:BIOUG48120","BL-107AC4:BIOUG47552","BL-107ABR:BIOUG47875","BL-107ABR:BIOUG47779","BL-107ACR:BIOUG47769","BL-107ACR:BIOUG47769","BL-107ABN:BIOUG47484","BL-107ABS:BIOUG47849","BL-107ABL:BIOUG48038","BL-107ABN:BIOUG47484","BL-107ABS:BIOUG47850","BL-107ABL:BIOUG48038","BL-107ABN:BIOUG47484","BL-107ABR:BIOUG47779","BL-107ABL:BIOUG48038","BL-107ABL:BIOUG48032","BL-107ACR:BIOUG47769","BL-107ABS:BIOUG47849","BL-107ABL:BIOUG48038","BL-107ABN:BIOUG47736","BL-107ACR:BIOUG47769","BL-107ACR:BIOUG47768","BL-107ABR:BIOUG47875","BL-107ABL:BIOUG48032","BL-107ABS:BIOUG47849","BL-107ABR:BIOUG47779","BL-107ACR:BIOUG47768","BL-107ABL:BIOUG48038","BL-107ABS:BIOUG47850","BL-107ABL:BIOUG48038","BL-107ABR:BIOUG47875","BL-107ABL:BIOUG48032","BL-107ABS:BIOUG47849","BL-107ABL:BIOUG48038","BL-107ABN:BIOUG47736","BL-107ABN:BIOUG47484","BL-107ABS:BIOUG47849","BL-107ABN:BIOUG47484","BL-107ACR:BIOUG47769","BL-107ABR:BIOUG47875","BL-107ABN:BIOUG47736","BL-107ABN:BIOUG47484","BL-107ABL:BIOUG48038","BL-107ABL:BIOUG48038","BL-107ABR:BIOUG47875","BL-107ABL:BIOUG48038","BL-107ABR:BIOUG47875","BL-107ABR:BIOUG47875","BL-107ABS:BIOUG47849","BL-107ABS:BIOUG47850","BL-107ABS:BIOUG47849","BL-107ACR:BIOUG47768","BL-107ABN:BIOUG47484","BL-107ABN:BIOUG47484","BL-107ACR:BIOUG47768","BL-107ACR:BIOUG47768","BL-107ABS:BIOUG47849","BL-107ABS:BIOUG47850","BL-107ACR:BIOUG47768","BL-107ACR:BIOUG47769",null,"BL-107A91:BIOUG48120","BL-1079UE:BIOUG48053","BL-107A91:BIOUG48120","BL-107A93:BIOUG47810","BL-1079UE:BIOUG48053","BL-107A93:BIOUG47810","BL-107A93:BIOUG47810","BL-107A93:BIOUG48047","BL-1079UE:BIOUG48053","BL-107A91:BIOUG47954","BL-107A91:BIOUG48120","BL-107A91:BIOUG48120","BL-107A93:BIOUG48047","BL-107A91:BIOUG48120","BL-1079UE:BIOUG48055","BL-107A93:BIOUG48047","BL-107A93:BIOUG47810","BL-107A91:BIOUG48120","BL-107A93:BIOUG47810","BL-107A91:BIOUG48120","BL-107A91:BIOUG48120","BL-107A91:BIOUG47954","BL-107A91:BIOUG48120","BL-1079UE:BIOUG48053","BL-107A93:BIOUG48047","BL-107A91:BIOUG48120","BL-1079UE:BIOUG48053","BL-107A93:BIOUG47810","BL-107A93:BIOUG47810","BL-107A93:BIOUG47810","BL-1079UE:BIOUG48053","BL-107A91:BIOUG48120","BL-107A93:BIOUG47810","BL-107A93:BIOUG48047","BL-107A93:BIOUG48047","BL-107A93:BIOUG48047","BL-107A91:BIOUG47954","BL-107A93:BIOUG47810","BL-107A93:BIOUG48047","BL-107A93:BIOUG47810","BL-107A91:BIOUG47954","BL-107A91:BIOUG47954","BL-1079UE:BIOUG48053","BL-107A91:BIOUG48120","BL-107A93:BIOUG48047","BL-107A91:BIOUG47954","BL-107A91:BIOUG47954","BL-107A93:BIOUG48047","BL-107A93:BIOUG48047","BL-1079UE:BIOUG48053","BL-107A93:BIOUG48047","BL-107A91:BIOUG48120","BL-107A93:BIOUG47810","BL-107A91:BIOUG48120","BL-107A91:BIOUG48120","BL-107A91:BIOUG47954","BL-107ABL:BIOUG48038","BL-107ABQ:BIOUG48121","BL-107ABQ:BIOUG48034","BL-107A8X:BIOUG47780","BL-107ABQ:BIOUG48034","BL-107ABL:BIOUG48035","BL-107ABQ:BIOUG48034","BL-107ABQ:BIOUG48034","BL-107ABQ:BIOUG48034","BL-107A8X:BIOUG47780","BL-107A8X:BIOUG47780","BL-107ABQ:BIOUG48034","BL-107A8X:BIOUG47780","BL-107ABL:BIOUG48038","BL-107ABQ:BIOUG48034","BL-107ABQ:BIOUG48034","BL-107A8X:BIOUG47780","BL-107ABQ:BIOUG48034","BL-107A8X:BIOUG47780","BL-107ABQ:BIOUG48034","BL-107ABL:BIOUG48038","BL-107ABQ:BIOUG48034","BL-107A8X:BIOUG47780","BL-107ABQ:BIOUG48121","BL-107ABQ:BIOUG48034","BL-107A8X:BIOUG47780","BL-107ABQ:BIOUG48121","BL-107A8X:BIOUG47766","BL-107A8X:BIOUG47780","BL-107ABL:BIOUG48038","BL-107ABL:BIOUG48035","BL-107ABL:BIOUG48038","BL-107A8X:BIOUG47780","BL-107BUN:BIOUG47958","BL-107A8X:BIOUG47780","BL-107ABQ:BIOUG48034","BL-107ABQ:BIOUG48034","BL-107ABQ:BIOUG48034","BL-107ABQ:BIOUG48121","BL-107A8X:BIOUG47780","BL-107BUN:BIOUG47956","BL-107ABL:BIOUG48038","BL-107ABQ:BIOUG48034","BL-107ABQ:BIOUG48034","BL-107ABQ:BIOUG48034","BL-107A8X:BIOUG47780","BL-107ABL:BIOUG48038","BL-107ACA:BIOUG48042","BL-107ACL:BIOUG48119","BL-107ACA:BIOUG48041","BL-107ACA:BIOUG48041","BL-107ACA:BIOUG48042","BL-107ACA:BIOUG48041","BL-107ABF:BIOUG47952","BL-107ABF:BIOUG47962","BL-107ACL:BIOUG48119","BL-107A93:BIOUG47810","BL-107ACA:BIOUG48042","BL-107ABJ:BIOUG48027","BL-107A93:BIOUG48046","BL-107ABF:BIOUG47962","BL-107ACL:BIOUG48119","BL-107ABF:BIOUG47962","BL-107ABF:BIOUG47962","BL-107ACL:BIOUG48119","BL-107ACL:BIOUG48119","BL-107ABJ:BIOUG48115","BL-107ACL:BIOUG48119","BL-107ACA:BIOUG48041","BL-107A93:BIOUG48046","BL-107A93:BIOUG47810","BL-107ACL:BIOUG48119","BL-107ACL:BIOUG48119","BL-107ACL:BIOUG48119","BL-107ABJ:BIOUG48115","BL-107ABJ:BIOUG48027","BL-107ABF:BIOUG47952","BL-107ABJ:BIOUG48115","BL-107ACL:BIOUG48050","BL-107ACL:BIOUG48119","BL-107ABF:BIOUG47952","BL-107ABJ:BIOUG48115","BL-107ACL:BIOUG48119","BL-107A93:BIOUG47810","BL-107ABF:BIOUG47952","BL-107ABJ:BIOUG48115","BL-107A93:BIOUG48046","BL-107ACA:BIOUG48041","BL-107ABJ:BIOUG48115","BL-107ABJ:BIOUG48027","BL-107ABJ:BIOUG48115","BL-107A93:BIOUG48046","BL-107ABF:BIOUG47962","BL-107ACL:BIOUG48119","BL-107ACA:BIOUG48042","BL-107ABF:BIOUG47952","BL-107A93:BIOUG47810","BL-107ABJ:BIOUG48115","BL-107ABF:BIOUG47952","BL-107ACL:BIOUG48119","BL-107ABJ:BIOUG48027",null,"BL-107ABQ:BIOUG48034","BL-107ACL:BIOUG48119","BL-107ABF:BIOUG47952","BL-107ABF:BIOUG47952","BL-107ABF:BIOUG47961","BL-107AC1:BIOUG48029","BL-107ABF:BIOUG47952","BL-107AC1:BIOUG48031","BL-107AC1:BIOUG48031","BL-107ABO:BIOUG47608","BL-107ABN:BIOUG47677","BL-107ABO:BIOUG47101","BL-107ABF:BIOUG47961","BL-107AC1:BIOUG48029","BL-107ABF:BIOUG47952","BL-107ABN:BIOUG47677","BL-107ABO:BIOUG47608","BL-107ABN:BIOUG47484","BL-107ABF:BIOUG47952","BL-107AC1:BIOUG48031","BL-107AC1:BIOUG48029","BL-107AC1:BIOUG48029","BL-107ABN:BIOUG47677","BL-107ABN:BIOUG47677","BL-107AC1:BIOUG48031","BL-107ABN:BIOUG47484","BL-107ABN:BIOUG47484","BL-107AC1:BIOUG48029","BL-107AC1:BIOUG48031","BL-107AC1:BIOUG48029","BL-107AC1:BIOUG48029","BL-107AC1:BIOUG48031","BL-107ABO:BIOUG47101","BL-107AC1:BIOUG48031","BL-107ABO:BIOUG47608","BL-107ABN:BIOUG47484","BL-107AC1:BIOUG48029","BL-107AC1:BIOUG48029","BL-107ABF:BIOUG47961","BL-107ABN:BIOUG47484","BL-107ABN:BIOUG47484","BL-107AC1:BIOUG48031","BL-107ABO:BIOUG47608","BL-107AC1:BIOUG48029","BL-107ABN:BIOUG47677","BL-107AC1:BIOUG48031","BL-107ABO:BIOUG47101","BL-107ABN:BIOUG47677","BL-107ABN:BIOUG47677","BL-107AC1:BIOUG48031","BL-107ABN:BIOUG47677","BL-107ABO:BIOUG47608","BL-107AC1:BIOUG48029","BL-107AC1:BIOUG48031","BL-107ABN:BIOUG47677","BL-107ABF:BIOUG47952","BL-107ABF:BIOUG47952","BL-107ABF:BIOUG47952","BL-107ABF:BIOUG47952","BL-107AC1:BIOUG48031","BL-107ABO:BIOUG47608","BL-107ABO:BIOUG47608","BL-107ABO:BIOUG47101","BL-107AC1:BIOUG48031","BL-107ABN:BIOUG47677","BL-107AC1:BIOUG48031","BL-107ABN:BIOUG47677","BL-107ABN:BIOUG47677","BL-107AC1:BIOUG48029","BL-107AC1:BIOUG48029","BL-107ABF:BIOUG47961","BL-107AC1:BIOUG48029","BL-107AC1:BIOUG48029","BL-107ABN:BIOUG47677","BL-107ABF:BIOUG47961","BL-107ABN:BIOUG47677","BL-107ABO:BIOUG47101","BL-107ABO:BIOUG47101","BL-107ABN:BIOUG47677","BL-107ACR:BIOUG47768","BL-107ACR:BIOUG47769","BL-107ABL:BIOUG48038","BL-107ABS:BIOUG47850","BL-107ACR:BIOUG47769","BL-107ABR:BIOUG47779","BL-107ABL:BIOUG48032","BL-107ABL:BIOUG48032","BL-107ACR:BIOUG47769","BL-107ABN:BIOUG47736","BL-107ABL:BIOUG48038","BL-107ABL:BIOUG48032","BL-107ABR:BIOUG47779","BL-107ABL:BIOUG48038","BL-107ABL:BIOUG48038","BL-107ABL:BIOUG48032","BL-107ABL:BIOUG48032","BL-107ACR:BIOUG47768","BL-107ACR:BIOUG47769","BL-107ABS:BIOUG47849","BL-107ABL:BIOUG48038","BL-107ABR:BIOUG47875","BL-107ABR:BIOUG47779","BL-107ABN:BIOUG47484","BL-107ACR:BIOUG47768","BL-107ABL:BIOUG48038","BL-107ABR:BIOUG47875","BL-107ABL:BIOUG48038","BL-107ABL:BIOUG48038","BL-107ABL:BIOUG48038","BL-107ACR:BIOUG47768","BL-107ACR:BIOUG47768","BL-107ABL:BIOUG48038","BL-107ABS:BIOUG47850","BL-107ABS:BIOUG47849","BL-107ABR:BIOUG47779","BL-107ABS:BIOUG47849","BL-107ACR:BIOUG47769","BL-107ABL:BIOUG48038","BL-107ABL:BIOUG48038","BL-107ABL:BIOUG48032","BL-107ACR:BIOUG47768","BL-107ABL:BIOUG48038","BL-107ABR:BIOUG47875","BL-107ABN:BIOUG47281","BL-1079UE:BIOUG48056","BL-107AC8:BIOUG47953","BL-107ACQ:BIOUG48039","BL-107AC1:BIOUG48029","BL-107AC8:BIOUG47953","BL-107A8X:BIOUG47775","BL-107AC8:BIOUG48028","BL-107AC8:BIOUG48028","BL-1079UE:BIOUG48056","BL-107AC1:BIOUG48356","BL-107ACQ:BIOUG48039","BL-107AC1:BIOUG48029","BL-107ACQ:BIOUG48154","BL-107A8X:BIOUG47775","BL-1079UE:BIOUG48056","BL-107ACQ:BIOUG48154","BL-1079UE:BIOUG48056","BL-107ABY:BIOUG48040","BL-1079UE:BIOUG48056","BL-107ACQ:BIOUG48039","BL-107ACQ:BIOUG48039","BL-1079UE:BIOUG48056","BL-107ACQ:BIOUG48039","BL-107A8X:BIOUG47775","BL-107ACQ:BIOUG48039","BL-107AC8:BIOUG48028","BL-107AC1:BIOUG48356","BL-1079UE:BIOUG48056","BL-1079UE:BIOUG48056","BL-107AC1:BIOUG48029","BL-107AC1:BIOUG48356","BL-107AC8:BIOUG48028","BL-1079UE:BIOUG48056","BL-107ACQ:BIOUG48039","BL-107AC1:BIOUG48029","BL-107ACQ:BIOUG48154","BL-107A8X:BIOUG47775","BL-107AC1:BIOUG48029","BL-107ABY:BIOUG48040","BL-107AC8:BIOUG48028","BL-107AC4:BIOUG47550","BL-107A91:BIOUG48116","BL-107ABZ:BIOUG47771","BL-107ABZ:BIOUG47772","BL-107AC4:BIOUG47550","BL-107ABI:BIOUG47880","BL-107ABI:BIOUG47886","BL-107A91:BIOUG48116","BL-107A91:BIOUG48116","BL-107AC4:BIOUG47550","BL-107A91:BIOUG48116","BL-107ABZ:BIOUG47771","BL-107A91:BIOUG48120","BL-107AC4:BIOUG47552","BL-107ABQ:BIOUG48033","BL-107ABI:BIOUG47880","BL-107ABI:BIOUG47886","BL-107ABI:BIOUG47886","BL-107ABQ:BIOUG48033","BL-107A91:BIOUG48116","BL-107AC4:BIOUG47550","BL-107ABO:BIOUG47101","BL-107AC4:BIOUG47550","BL-107ABI:BIOUG47886","BL-107ABZ:BIOUG47771","BL-107ABQ:BIOUG48033","BL-107A91:BIOUG48116","BL-107AC4:BIOUG47552","BL-107ABI:BIOUG47880","BL-107A91:BIOUG48116","BL-107ABQ:BIOUG48033","BL-107ABI:BIOUG47886","BL-107AC4:BIOUG47550","BL-107ABQ:BIOUG48121","BL-107A91:BIOUG48116","BL-107ABO:BIOUG47101","BL-107ABQ:BIOUG48033","BL-107AC4:BIOUG47552","BL-107A91:BIOUG48116","BL-107ABI:BIOUG47880","BL-107ABQ:BIOUG48033","BL-107ABQ:BIOUG48033","BL-107AC4:BIOUG47550","BL-107ABQ:BIOUG48121","BL-107A91:BIOUG48116","BL-107ABI:BIOUG47880","BL-107AC4:BIOUG47550","BL-107ABQ:BIOUG48033","BL-107A91:BIOUG48116","BL-107ABQ:BIOUG48121","BL-107A91:BIOUG48120","BL-107AC4:BIOUG47550","BL-107ABZ:BIOUG47771","BL-107ABQ:BIOUG48033",null,"BL-107ABO:BIOUG47597","BL-107ABF:BIOUG47962","BL-107AC1:BIOUG48030","BL-107ABF:BIOUG47962","BL-107ABN:BIOUG47736","BL-107AC1:BIOUG48030","BL-107ABN:BIOUG47281","BL-107ABO:BIOUG47280","BL-107ABN:BIOUG47736","BL-107AC1:BIOUG48030","BL-107ABN:BIOUG47736","BL-107AC1:BIOUG48030","BL-107ABO:BIOUG47597","BL-107ABF:BIOUG47962","BL-107ABO:BIOUG47597","BL-107AC1:BIOUG48030","BL-107AC1:BIOUG48030","BL-107AC1:BIOUG48030","BL-107ABF:BIOUG47962","BL-107ABF:BIOUG47962","BL-107ABO:BIOUG47597","BL-107ABN:BIOUG47281","BL-107ABN:BIOUG47281","BL-107AC1:BIOUG48030","BL-107ABF:BIOUG47960","BL-107AC1:BIOUG48356","BL-107ABN:BIOUG47736","BL-107AC1:BIOUG48356","BL-107ABF:BIOUG47960","BL-107AC1:BIOUG48030","BL-107ABN:BIOUG47281","BL-107ABF:BIOUG47962","BL-107ABN:BIOUG47281","BL-107ABF:BIOUG47962","BL-107ABF:BIOUG47962","BL-107ABO:BIOUG47597","BL-107ABO:BIOUG47597","BL-107ABN:BIOUG47281","BL-107AC1:BIOUG48030","BL-107AC1:BIOUG48356","BL-107AC1:BIOUG48030","BL-107ABO:BIOUG47597","BL-107ABN:BIOUG47281","BL-107ABO:BIOUG47597","BL-107ABN:BIOUG47281","BL-107AC1:BIOUG48030","BL-107ABN:BIOUG47281","BL-107ABO:BIOUG47597","BL-107AC1:BIOUG48030","BL-107ABN:BIOUG47736","BL-107ABF:BIOUG47962","BL-107ABN:BIOUG47736","BL-107ABO:BIOUG47597","BL-107AC1:BIOUG48030","BL-107ABN:BIOUG47736","BL-107AC1:BIOUG48030","BL-107ABO:BIOUG47597","BL-107ABO:BIOUG47597","BL-107ABN:BIOUG47281","BL-107ABO:BIOUG47280","BL-107ABO:BIOUG47597","BL-107AC1:BIOUG48030","BL-107ABF:BIOUG47962","BL-107AC1:BIOUG48030","BL-107ABO:BIOUG47597","BL-107ABO:BIOUG47597","BL-107ABO:BIOUG47597","BL-107ABO:BIOUG47597","BL-107ABN:BIOUG47736","BL-107ABN:BIOUG47736","BL-107ABO:BIOUG47597","BL-107AC1:BIOUG48030","BL-107AC1:BIOUG48356","BL-107ABN:BIOUG47281","BL-107ABO:BIOUG47597","BL-107ABO:BIOUG47597","BL-107ABF:BIOUG47962","BL-107ABO:BIOUG47597","BL-107ABN:BIOUG47736","BL-107ABO:BIOUG47280","BL-107ABF:BIOUG47962","BL-107AC1:BIOUG48356","BL-107ABN:BIOUG47736","BL-107AC1:BIOUG48030","BL-107ABQ:BIOUG48034","BL-107ABO:BIOUG47597","BL-107AC1:BIOUG48356","BL-107ABN:BIOUG47281","BL-107AC1:BIOUG48030","BL-107AC1:BIOUG48356","BL-107ABO:BIOUG47280","BL-107AC1:BIOUG48356","BL-107AC1:BIOUG48356","BL-107ABO:BIOUG47597","BL-107ABN:BIOUG47736","BL-107ABN:BIOUG47281","BL-107ABO:BIOUG47597","BL-107ABO:BIOUG47280","BL-107ABO:BIOUG47597","BL-107AC1:BIOUG48030","BL-107ABN:BIOUG47281","BL-107ABN:BIOUG47281","BL-107ABO:BIOUG47597","BL-107ABO:BIOUG47597","BL-107AC1:BIOUG48030","BL-107AC1:BIOUG48030","BL-107ABN:BIOUG47281","BL-107ABN:BIOUG47281","BL-107ABF:BIOUG47962","BL-107AC1:BIOUG48356","BL-107AC1:BIOUG48030","BL-107ABN:BIOUG47736","BL-107ABO:BIOUG47597","BL-107ABO:BIOUG47597","BL-107ABF:BIOUG47962","BL-107ABN:BIOUG47736","BL-107ABF:BIOUG47962",null,"BL-107ABN:BIOUG47736","BL-107AC1:BIOUG48356","BL-107ABF:BIOUG47962","BL-107ABN:BIOUG47281","BL-107AC1:BIOUG48030","BL-107ABO:BIOUG47597","BL-107AC1:BIOUG48356","BL-107AC1:BIOUG48030","BL-107AC1:BIOUG48356","BL-107ABO:BIOUG47597","BL-107AC1:BIOUG48356","BL-107AC1:BIOUG48356","BL-107AC1:BIOUG48356","BL-107ABO:BIOUG47597","BL-107AC1:BIOUG48356","BL-107AC1:BIOUG48356","BL-107AC1:BIOUG48356","BL-107ABO:BIOUG47597","BL-107ABO:BIOUG47597","BL-107AC1:BIOUG48030","BL-107AC1:BIOUG48356","BL-107AC1:BIOUG48030","BL-107AC1:BIOUG48356","BL-107AC1:BIOUG48356","BL-107ABN:BIOUG47281","BL-107AC1:BIOUG48356","BL-107AC1:BIOUG48030","BL-107AC1:BIOUG48356","BL-107ABO:BIOUG47597","BL-107ABN:BIOUG47281","BL-107AC1:BIOUG48030","BL-107AC1:BIOUG48030","BL-107ABN:BIOUG47281","BL-107AC1:BIOUG48356","BL-107ABO:BIOUG47597","BL-107ACA:BIOUG48041","BL-107AC4:BIOUG47550","BL-107ACQ:BIOUG48158","BL-107ACA:BIOUG48043","BL-107ACA:BIOUG48041","BL-107ACA:BIOUG48043","BL-107AC4:BIOUG47553","BL-107ACQ:BIOUG48158","BL-107ACR:BIOUG47555","BL-107AC4:BIOUG47550","BL-107ACA:BIOUG48043","BL-107ACQ:BIOUG48158","BL-107ACR:BIOUG47768","BL-107AC4:BIOUG47553","BL-107AC4:BIOUG47550","BL-107AC4:BIOUG47553","BL-107AC4:BIOUG47553","BL-107ACA:BIOUG48043","BL-107AC4:BIOUG47553","BL-107ACQ:BIOUG48154","BL-107ACA:BIOUG48041",null,"BL-107ACR:BIOUG47768","BL-107ACR:BIOUG47768","BL-107ACR:BIOUG47768","BL-107ACA:BIOUG48043","BL-107ACQ:BIOUG48158","BL-107ACR:BIOUG47555","BL-107AC4:BIOUG47553","BL-107ACR:BIOUG47768","BL-107AC4:BIOUG47553","BL-107ACA:BIOUG48043","BL-107ACA:BIOUG48041","BL-107ACQ:BIOUG48154","BL-107ACA:BIOUG48043","BL-107ACR:BIOUG47555","BL-107ACR:BIOUG47768","BL-107ACA:BIOUG48041","BL-107AC4:BIOUG47550","BL-107ACR:BIOUG47768","BL-107ACR:BIOUG47768","BL-107ACA:BIOUG48041","BL-107ACR:BIOUG47555","BL-107ACR:BIOUG47768","BL-107ACA:BIOUG48041","BL-107ACQ:BIOUG48154","BL-107ACQ:BIOUG48158","BL-107ACA:BIOUG48041","BL-107ACR:BIOUG47768","BL-107ACQ:BIOUG48154","BL-107ACA:BIOUG48041","BL-107ACQ:BIOUG48158","BL-107ACA:BIOUG48043","BL-107ACR:BIOUG47768","BL-107ACR:BIOUG47768","BL-107AC4:BIOUG47553","BL-107ACR:BIOUG47555","BL-107ACA:BIOUG48041","BL-107ACR:BIOUG47768","BL-107ACA:BIOUG48041","BL-107ACR:BIOUG47555","BL-107ACQ:BIOUG48154","BL-107ACQ:BIOUG48158","BL-107ACA:BIOUG48043","BL-107ACQ:BIOUG48158","BL-107ACA:BIOUG48041","BL-107ACA:BIOUG48043","BL-107ACA:BIOUG48041","BL-107ACA:BIOUG48043","BL-107ABL:BIOUG48038","BL-107ABQ:BIOUG48121","BL-107ABQ:BIOUG48034","BL-107ABQ:BIOUG48034","BL-107ABQ:BIOUG48034","BL-107A8X:BIOUG47780","BL-107ABQ:BIOUG48121","BL-107ABQ:BIOUG48121","BL-107ABQ:BIOUG48121","BL-107ABL:BIOUG48038","BL-107ABL:BIOUG48038","BL-107ABL:BIOUG48038","BL-107ABL:BIOUG48038","BL-107ABQ:BIOUG48034","BL-107ABQ:BIOUG48034","BL-107ABQ:BIOUG48121","BL-107ABL:BIOUG48038","BL-107A8X:BIOUG47766","BL-107ABL:BIOUG48035","BL-107ABL:BIOUG48038","BL-107A8X:BIOUG47766","BL-107ABL:BIOUG48038","BL-107ABQ:BIOUG48121","BL-107ABL:BIOUG48038","BL-107ABQ:BIOUG48034","BL-107ABQ:BIOUG48034","BL-107A8X:BIOUG47766","BL-107ABL:BIOUG48038","BL-107ABL:BIOUG48038","BL-107ABQ:BIOUG48034","BL-107ABL:BIOUG48038","BL-107A8X:BIOUG47766","BL-107ABQ:BIOUG48034","BL-107ABL:BIOUG48038","BL-107BUN:BIOUG47958","BL-107ABL:BIOUG48038","BL-107ABQ:BIOUG48121","BL-107ABQ:BIOUG48121","BL-107ABL:BIOUG48038","BL-107ABQ:BIOUG48121","BL-107ABQ:BIOUG48121","BL-107ABL:BIOUG48038","BL-107ABQ:BIOUG48121","BL-107ABQ:BIOUG48034","BL-107ABQ:BIOUG48034","BL-107ABL:BIOUG48038","BL-107ABL:BIOUG48038","BL-107BUN:BIOUG47958","BL-107A8X:BIOUG47766","BL-107ABQ:BIOUG48034","BL-107A91:BIOUG47954","BL-1079UE:BIOUG48055","BL-1079UE:BIOUG48053","BL-107A91:BIOUG47954","BL-1079UE:BIOUG48053","BL-1079UE:BIOUG48053","BL-107A91:BIOUG48120","BL-107A93:BIOUG48047","BL-107A91:BIOUG47954","BL-1079UE:BIOUG48053","BL-107A93:BIOUG48047","BL-107A93:BIOUG48047","BL-107A93:BIOUG48047","BL-107A93:BIOUG47810","BL-107A93:BIOUG47810","BL-1079UE:BIOUG48053","BL-107A93:BIOUG47810","BL-107A93:BIOUG47810","BL-1079UE:BIOUG48053","BL-107A91:BIOUG47954","BL-107A93:BIOUG48047","BL-107A93:BIOUG47810","BL-107A91:BIOUG48120","BL-107A93:BIOUG48047","BL-107A93:BIOUG48047","BL-1079UE:BIOUG48053","BL-107A93:BIOUG48047","BL-107A93:BIOUG47810","BL-107A91:BIOUG48120","BL-107A91:BIOUG48120","BL-107A93:BIOUG48047","BL-1079UE:BIOUG48053","BL-107A93:BIOUG47810","BL-1079UE:BIOUG48053","BL-107A91:BIOUG47954","BL-1079UE:BIOUG48055","BL-107A93:BIOUG47810","BL-107A91:BIOUG47954","BL-107A93:BIOUG48047","BL-107A93:BIOUG48047","BL-1079UE:BIOUG48055","BL-107A93:BIOUG48047","BL-1079UE:BIOUG48053","BL-107A91:BIOUG47954","BL-107A91:BIOUG47954","BL-107A93:BIOUG48047","BL-107ABQ:BIOUG48034","BL-107AC8:BIOUG48028","BL-107A8X:BIOUG47775","BL-107AC8:BIOUG48028","BL-107ACQ:BIOUG48154","BL-1079UE:BIOUG48056","BL-1079UE:BIOUG48056","BL-107AC1:BIOUG48029","BL-1079UE:BIOUG48056","BL-1079UE:BIOUG48055","BL-107AC8:BIOUG47953","BL-107A8X:BIOUG47775","BL-107AC8:BIOUG48028","BL-1079UE:BIOUG48056","BL-107AC1:BIOUG48029","BL-107AC8:BIOUG47953","BL-1079UE:BIOUG48056","BL-107AC8:BIOUG47953","BL-107ACQ:BIOUG48039","BL-107A8X:BIOUG47775","BL-107AC8:BIOUG48028","BL-107AC8:BIOUG47953","BL-107AC8:BIOUG47953","BL-107ACQ:BIOUG48039","BL-107ACQ:BIOUG48039","BL-107AC8:BIOUG48028","BL-107A8X:BIOUG47766","BL-107AC1:BIOUG48029","BL-107AC8:BIOUG47953","BL-107A8X:BIOUG47775","BL-107ACQ:BIOUG48039","BL-107ABY:BIOUG48049","BL-107A8X:BIOUG47766","BL-1079UE:BIOUG48056","BL-107AC1:BIOUG48029","BL-107AC8:BIOUG48028","BL-107A8X:BIOUG47775","BL-107AC1:BIOUG48029","BL-107ACQ:BIOUG48039","BL-1079UE:BIOUG48056","BL-107ABY:BIOUG48040","BL-107AC1:BIOUG48029","BL-107ABY:BIOUG48040","BL-107AC1:BIOUG48029","BL-107ACQ:BIOUG48154","BL-107AC1:BIOUG48029","BL-107ACQ:BIOUG48039","BL-107AC1:BIOUG48029","BL-107AC1:BIOUG48029","BL-107AC1:BIOUG48029","BL-107AC1:BIOUG48031","BL-107ABN:BIOUG47484","BL-107AC1:BIOUG48031","BL-107AC1:BIOUG48029","BL-107ABF:BIOUG47952","BL-107ABN:BIOUG47677","BL-107ABO:BIOUG47101","BL-107ABN:BIOUG47484","BL-107ABF:BIOUG47952","BL-107AC1:BIOUG48031","BL-107ABF:BIOUG47952","BL-107ABO:BIOUG47101","BL-107ABO:BIOUG47608","BL-107ABF:BIOUG47961","BL-107ABF:BIOUG47952","BL-107AC1:BIOUG48031","BL-107AC1:BIOUG48031","BL-107AC1:BIOUG48029","BL-107ABF:BIOUG47952","BL-107ABN:BIOUG47677","BL-107AC1:BIOUG48029","BL-107ABF:BIOUG47961","BL-107ABN:BIOUG47484","BL-107AC1:BIOUG48031","BL-107AC1:BIOUG48031","BL-107ABF:BIOUG47952","BL-107ABO:BIOUG47101","BL-107ABF:BIOUG47961","BL-107AC1:BIOUG48029","BL-107ABF:BIOUG47961","BL-107AC1:BIOUG48029","BL-107ABO:BIOUG47101","BL-107ABO:BIOUG47101","BL-107AC1:BIOUG48031","BL-107AC1:BIOUG48029","BL-107ABN:BIOUG47484","BL-107AC1:BIOUG48031","BL-107AC1:BIOUG48031","BL-107ABO:BIOUG47101","BL-107AC1:BIOUG48031","BL-107AC1:BIOUG48029","BL-107AC1:BIOUG48029",null,"BL-107AC1:BIOUG48029","BL-107ABF:BIOUG47952","BL-107AC1:BIOUG48029","BL-107ABO:BIOUG47101","BL-107ABN:BIOUG47677","BL-107ABN:BIOUG47484","BL-107AC1:BIOUG48029","BL-107ABN:BIOUG47677","BL-107ABN:BIOUG47484","BL-107AC1:BIOUG48029","BL-107ABF:BIOUG47952","BL-107ABN:BIOUG47677","BL-107ABN:BIOUG47677","BL-107AC1:BIOUG48029","BL-107ABN:BIOUG47484","BL-107AC1:BIOUG48029","BL-107ABF:BIOUG47961","BL-107AC1:BIOUG48031","BL-107ABO:BIOUG47101","BL-107ABF:BIOUG47961","BL-107ABO:BIOUG47101","BL-107ABF:BIOUG47961","BL-107ABF:BIOUG47961","BL-107ABF:BIOUG47952","BL-107ABF:BIOUG47961","BL-107ABF:BIOUG47961","BL-107AC1:BIOUG48029","BL-107ABF:BIOUG47961","BL-107ABO:BIOUG47101","BL-107ABN:BIOUG47677","BL-107ABF:BIOUG47952","BL-107AC1:BIOUG48029","BL-107AC1:BIOUG48031","BL-107ABN:BIOUG47677","BL-107AC1:BIOUG48029","BL-107AC1:BIOUG48029","BL-107ABO:BIOUG47101","BL-107ABO:BIOUG47101","BL-107ABN:BIOUG47484","BL-107AC1:BIOUG48031","BL-107AC1:BIOUG48031","BL-107AC1:BIOUG48029","BL-107ABN:BIOUG47677","BL-107ABN:BIOUG47484","BL-107AC1:BIOUG48029","BL-107AC1:BIOUG48029","BL-107ABO:BIOUG47101","BL-107AC1:BIOUG48031","BL-107ABO:BIOUG47101","BL-107ABF:BIOUG47961","BL-107ABN:BIOUG47677","BL-107ABN:BIOUG47677","BL-107ABF:BIOUG47961","BL-107ABF:BIOUG47952","BL-107ABF:BIOUG47961","BL-107ABS:BIOUG47848","BL-107ABR:BIOUG47876","BL-107ABS:BIOUG47848","BL-107ABS:BIOUG47848","BL-107ABR:BIOUG47877","BL-107ABS:BIOUG47847","BL-107ABL:BIOUG48037","BL-107ABS:BIOUG47848","BL-107ABR:BIOUG47877","BL-107ABR:BIOUG47876",null,"BL-107ABS:BIOUG47847","BL-107ABS:BIOUG47847","BL-107ABS:BIOUG47847","BL-107ACR:BIOUG47555","BL-107ABL:BIOUG48037","BL-107ABS:BIOUG47848","BL-107ABS:BIOUG47847","BL-107ABS:BIOUG47848","BL-107ABR:BIOUG47876","BL-107ABL:BIOUG48037","BL-107ABL:BIOUG48035","BL-107ACR:BIOUG47767","BL-107ABN:BIOUG47281","BL-107ABR:BIOUG47876","BL-107ABS:BIOUG47847","BL-107ABS:BIOUG47847","BL-107ABS:BIOUG47848","BL-107ACR:BIOUG47555","BL-107ABS:BIOUG47848","BL-107ABN:BIOUG47677","BL-107ABS:BIOUG47848","BL-107ABL:BIOUG48037","BL-107ABS:BIOUG47848","BL-107ABS:BIOUG47848","BL-107ABS:BIOUG47848","BL-107ABR:BIOUG47876","BL-107ABR:BIOUG47877","BL-107ACR:BIOUG47555","BL-107ABS:BIOUG47848","BL-107ABR:BIOUG47877","BL-107ACR:BIOUG47555","BL-107ABL:BIOUG48035","BL-107ABS:BIOUG47847","BL-107ABS:BIOUG47848","BL-107ABS:BIOUG47847","BL-107ABL:BIOUG48037","BL-107ACR:BIOUG47555","BL-107ABS:BIOUG47848","BL-107ACR:BIOUG47767","BL-107ACR:BIOUG47767","BL-107ACR:BIOUG47767","BL-107ABS:BIOUG47847","BL-107ACR:BIOUG47555","BL-107ABL:BIOUG48035","BL-107ABN:BIOUG47677","BL-107ABS:BIOUG47848","BL-107ABL:BIOUG48035","BL-107ABS:BIOUG47847","BL-107ABR:BIOUG47876","BL-107ABS:BIOUG47848","BL-107AC8:BIOUG47893","BL-107AC8:BIOUG47893","BL-107ABZ:BIOUG47774","BL-107ABZ:BIOUG47774","BL-107ABJ:BIOUG47891","BL-107ABS:BIOUG47848","BL-107ABJ:BIOUG47891","BL-107ABJ:BIOUG47891","BL-107AC8:BIOUG47893","BL-107AC8:BIOUG47893","BL-107ABZ:BIOUG47774","BL-107ABS:BIOUG47848","BL-107ABJ:BIOUG47891","BL-107ABJ:BIOUG47891","BL-107ABZ:BIOUG47772","BL-107ABJ:BIOUG47891","BL-107ABS:BIOUG47850","BL-107ABZ:BIOUG47774","BL-107AC8:BIOUG47953","BL-107ABZ:BIOUG47774","BL-107AC8:BIOUG47893","BL-107ABS:BIOUG47850","BL-107AC8:BIOUG47893","BL-107ABS:BIOUG47850","BL-107ABZ:BIOUG47774","BL-107ABS:BIOUG47848","BL-107ABZ:BIOUG47774","BL-107AC8:BIOUG47893","BL-107ABJ:BIOUG48027","BL-107AC8:BIOUG47893","BL-107ABJ:BIOUG48027","BL-107AC8:BIOUG47893","BL-107ABS:BIOUG47848","BL-107ABJ:BIOUG48027","BL-107ABJ:BIOUG47891","BL-107ABZ:BIOUG47774","BL-107ABZ:BIOUG47772","BL-107ABJ:BIOUG47891","BL-107ABZ:BIOUG47774","BL-107ABS:BIOUG47848","BL-107AC8:BIOUG47893","BL-107ABJ:BIOUG47891","BL-107ABJ:BIOUG48027","BL-107AC8:BIOUG47893","BL-107ABZ:BIOUG47772","BL-107ABZ:BIOUG47774","BL-107ABS:BIOUG47850","BL-107ABZ:BIOUG47774","BL-107AC8:BIOUG47893","BL-107AC8:BIOUG47893","BL-107ABZ:BIOUG47774","BL-107ABS:BIOUG47848","BL-107ABS:BIOUG47850","BL-107AC8:BIOUG47893","BL-107ABS:BIOUG47850","BL-107ABS:BIOUG47850","BL-107ABZ:BIOUG47772","BL-107ABJ:BIOUG48027","BL-107ABJ:BIOUG47891","BL-107AC8:BIOUG47893","BL-107ABS:BIOUG47848","BL-107ABZ:BIOUG47772","BL-107ABJ:BIOUG47891","BL-107ABZ:BIOUG47774","BL-107AC8:BIOUG47893","BL-107AC8:BIOUG47953","BL-107ABL:BIOUG48035","BL-107ABL:BIOUG48038","BL-107ABL:BIOUG48038","BL-107A8X:BIOUG47780","BL-107ABQ:BIOUG48121","BL-107A8X:BIOUG47780","BL-107ABQ:BIOUG48034","BL-107ABQ:BIOUG48121","BL-107A8X:BIOUG47766","BL-107ABL:BIOUG48038","BL-107ABQ:BIOUG48034","BL-107ABL:BIOUG48035","BL-107ABL:BIOUG48038","BL-107ABQ:BIOUG48121","BL-107ABL:BIOUG48038","BL-107ABQ:BIOUG48034","BL-107ABL:BIOUG48038","BL-107ABL:BIOUG48038","BL-107ABQ:BIOUG48121","BL-107ABQ:BIOUG48034","BL-107ABQ:BIOUG48121","BL-107ABQ:BIOUG48034","BL-107ABL:BIOUG48038","BL-107ABQ:BIOUG48034","BL-107ABQ:BIOUG48034","BL-107ABQ:BIOUG48034","BL-107ABQ:BIOUG48034","BL-107ABL:BIOUG48038","BL-107ABL:BIOUG48035","BL-107A8X:BIOUG47780","BL-107ABL:BIOUG48038","BL-107A8X:BIOUG47780","BL-107ABQ:BIOUG48034","BL-107ABL:BIOUG48038","BL-107A8X:BIOUG47766","BL-107ABQ:BIOUG48034","BL-107ABL:BIOUG48038","BL-107ABQ:BIOUG48121","BL-107ABQ:BIOUG48121","BL-107ABQ:BIOUG48034","BL-107ABQ:BIOUG48034","BL-107A8X:BIOUG47780","BL-107ABQ:BIOUG48034","BL-107ABL:BIOUG48038","BL-107ABL:BIOUG48038","BL-107ABQ:BIOUG48034","BL-107ABQ:BIOUG48121","BL-107ABQ:BIOUG48034","BL-107ABQ:BIOUG48034","BL-107ABQ:BIOUG48121","BL-107A8X:BIOUG47780","BL-107ABQ:BIOUG48034","BL-107ABL:BIOUG48035","BL-107A8X:BIOUG47766","BL-107ABQ:BIOUG48121","BL-107A8X:BIOUG47766","BL-107ABL:BIOUG48038","BL-107AC4:BIOUG47553","BL-107ACR:BIOUG47768","BL-107ACA:BIOUG48041","BL-107AC4:BIOUG47553","BL-107AC4:BIOUG47550","BL-107ACA:BIOUG48043","BL-107ACR:BIOUG47555","BL-107ACR:BIOUG47555","BL-107ACQ:BIOUG48158","BL-107ACA:BIOUG48041","BL-107AC4:BIOUG47553","BL-107ACQ:BIOUG48154","BL-107AC4:BIOUG47553",null,"BL-107ACQ:BIOUG48158","BL-107ACA:BIOUG48043","BL-107AC4:BIOUG47553","BL-107ACR:BIOUG47555","BL-107A93:BIOUG48048","BL-107A93:BIOUG48048","BL-107A91:BIOUG48116","BL-107A93:BIOUG48046","BL-1079UE:BIOUG48054","BL-107A91:BIOUG47959","BL-107A93:BIOUG48046","BL-107A91:BIOUG48116","BL-107A93:BIOUG48046","BL-1079UE:BIOUG48056","BL-107A91:BIOUG47959","BL-107A91:BIOUG48116","BL-107A93:BIOUG48046","BL-107A93:BIOUG48048","BL-1079UE:BIOUG48056","BL-1079UE:BIOUG48056","BL-107A91:BIOUG48116","BL-107A93:BIOUG48046","BL-107A91:BIOUG48116","BL-107A93:BIOUG48048","BL-107A93:BIOUG48046","BL-107A93:BIOUG48046","BL-1079UE:BIOUG48056","BL-107A93:BIOUG48048","BL-107A8Y:BIOUG47873","BL-1079UE:BIOUG48056","BL-107A93:BIOUG48046","BL-1079UE:BIOUG48054","BL-107A91:BIOUG48116","BL-107A93:BIOUG48046","BL-1079UE:BIOUG48054","BL-107ABQ:BIOUG48036","BL-107AC4:BIOUG47553","BL-107AC4:BIOUG47553","BL-107ABQ:BIOUG48036","BL-107AC4:BIOUG47554","BL-107AC4:BIOUG47553","BL-107AC4:BIOUG47554","BL-107ABZ:BIOUG47774","BL-107ABO:BIOUG47597","BL-107ABQ:BIOUG48036","BL-107ABQ:BIOUG48034","BL-107AC4:BIOUG47553","BL-107A91:BIOUG47954","BL-107ABO:BIOUG47597","BL-107ABQ:BIOUG48034","BL-107ABI:BIOUG47932","BL-107ABQ:BIOUG48036","BL-107ABQ:BIOUG48036","BL-107ABO:BIOUG47597","BL-107ABO:BIOUG47597","BL-107AC4:BIOUG47554","BL-107ABZ:BIOUG47774","BL-107ABQ:BIOUG48034","BL-107AC4:BIOUG47554","BL-107ABO:BIOUG47608","BL-107ABI:BIOUG47930","BL-107ABI:BIOUG47932","BL-107ABQ:BIOUG48036","BL-107ABQ:BIOUG48036","BL-107AC4:BIOUG47554","BL-107ABQ:BIOUG48034","BL-107ABQ:BIOUG48036","BL-107ABQ:BIOUG48036","BL-107AC4:BIOUG47553","BL-107ABO:BIOUG47597","BL-107AC4:BIOUG47553","BL-107ABQ:BIOUG48034","BL-107ABZ:BIOUG47774","BL-107ABQ:BIOUG48034","BL-107ABQ:BIOUG48034","BL-107ABZ:BIOUG47773","BL-107A91:BIOUG47959","BL-107ABO:BIOUG47597","BL-107ABI:BIOUG47930","BL-107ABQ:BIOUG48034","BL-107ABQ:BIOUG48036","BL-107ABO:BIOUG47597","BL-107ABQ:BIOUG48034","BL-107ABO:BIOUG47597","BL-107ABQ:BIOUG48034","BL-107ABQ:BIOUG48036","BL-107ABQ:BIOUG48036","BL-107ABZ:BIOUG47774","BL-107ABQ:BIOUG48036","BL-107ABI:BIOUG47930","BL-107ABI:BIOUG47932","BL-107ABO:BIOUG47597","BL-107ABZ:BIOUG47774","BL-107ABQ:BIOUG48036","BL-107A91:BIOUG47954","BL-107ABQ:BIOUG48036","BL-107ABZ:BIOUG47774","BL-107AC4:BIOUG47554","BL-107ABQ:BIOUG48036","BL-107AC4:BIOUG47554","BL-107ABZ:BIOUG47774","BL-107A91:BIOUG47954","BL-107ABQ:BIOUG48034","BL-107ABZ:BIOUG47774","BL-107ABI:BIOUG47932","BL-107AC4:BIOUG47553","BL-107ABO:BIOUG47597","BL-107AC4:BIOUG47554","BL-107ABQ:BIOUG48036","BL-107ABQ:BIOUG48034","BL-107ABQ:BIOUG48036","BL-107ABI:BIOUG47932","BL-107ABI:BIOUG47930","BL-107ABI:BIOUG47932","BL-107ABZ:BIOUG47774","BL-107ACL:BIOUG48119","BL-107ABI:BIOUG47930","BL-107ACL:BIOUG48119","BL-107ABI:BIOUG47930","BL-107ACL:BIOUG48119","BL-107ACL:BIOUG48119","BL-107ACL:BIOUG48117","BL-107ACL:BIOUG48117","BL-107ACL:BIOUG48119","BL-107ABI:BIOUG47930","BL-107ABI:BIOUG47930","BL-107ABI:BIOUG47930","BL-107ABI:BIOUG47930","BL-107ABR:BIOUG47877","BL-107ABI:BIOUG47930","BL-107ABY:BIOUG48049","BL-107ABR:BIOUG47877","BL-107ABY:BIOUG48049","BL-107ABR:BIOUG47779","BL-107ACL:BIOUG48119","BL-107ABI:BIOUG47930","BL-107ABI:BIOUG47930","BL-107ABI:BIOUG47880","BL-107ACL:BIOUG48117","BL-107ABR:BIOUG47877","BL-107ABI:BIOUG47930","BL-107ACL:BIOUG48117","BL-107ABR:BIOUG47779","BL-107ACL:BIOUG48117","BL-107ABR:BIOUG47877","BL-107ABR:BIOUG47877","BL-107ACL:BIOUG48119","BL-107ABY:BIOUG48049","BL-107ABR:BIOUG47877","BL-107ABR:BIOUG47877","BL-107ABI:BIOUG47930","BL-107ABY:BIOUG48049","BL-107ACL:BIOUG48117","BL-107ABY:BIOUG48156","BL-107ACL:BIOUG48119","BL-107ABR:BIOUG47877","BL-107ABR:BIOUG47877","BL-107ABI:BIOUG47930","BL-107ABR:BIOUG47877","BL-107ACL:BIOUG48119","BL-107ABR:BIOUG47877","BL-107ACL:BIOUG48119","BL-107ABY:BIOUG48049","BL-107ACL:BIOUG48119","BL-107ABI:BIOUG47930","BL-107ACL:BIOUG48119","BL-107ACL:BIOUG48119","BL-107ACL:BIOUG48117","BL-107ABI:BIOUG47930","BL-107ABI:BIOUG47930","BL-107ABI:BIOUG47930","BL-107ACL:BIOUG48119","BL-107ABY:BIOUG48049","BL-107ABY:BIOUG48156","BL-107ABY:BIOUG48155","BL-1079UE:BIOUG48054","BL-107ACQ:BIOUG48158","BL-107AC1:BIOUG48030","BL-107A8X:BIOUG47780","BL-107ACQ:BIOUG48158","BL-107AC1:BIOUG48031","BL-1079UE:BIOUG48054","BL-107ACQ:BIOUG48157","BL-1079UE:BIOUG48053","BL-107ABY:BIOUG48155","BL-107AC8:BIOUG47892","BL-107AC1:BIOUG48031","BL-1079UE:BIOUG48053","BL-107AC1:BIOUG48031","BL-107ABY:BIOUG48155","BL-1079UE:BIOUG48053","BL-107A8X:BIOUG47780","BL-107AC1:BIOUG48030","BL-107ACQ:BIOUG48158","BL-1079UE:BIOUG48054","BL-107AC8:BIOUG47893","BL-107AC1:BIOUG48031","BL-107AC1:BIOUG48030","BL-107AC8:BIOUG47892","BL-107AC1:BIOUG48031","BL-107AC1:BIOUG48030","BL-107A8X:BIOUG47780","BL-107AC1:BIOUG48031","BL-107AC8:BIOUG47892","BL-107ACQ:BIOUG48158","BL-107A8X:BIOUG47780","BL-107ACQ:BIOUG48157","BL-107AC8:BIOUG47893","BL-107AC8:BIOUG47893","BL-107AC8:BIOUG47893","BL-107AC1:BIOUG48030","BL-107A8X:BIOUG47780","BL-107AC1:BIOUG48031","BL-1079UE:BIOUG48054","BL-107AC1:BIOUG48031","BL-107AC1:BIOUG48030","BL-107AC1:BIOUG48031","BL-107ACQ:BIOUG48158","BL-107AC8:BIOUG47892","BL-107AC1:BIOUG48031","BL-107AC1:BIOUG48030","BL-107ACQ:BIOUG48158","BL-107AC8:BIOUG47892","BL-107AC1:BIOUG48031","BL-107ACQ:BIOUG48157","BL-107AC1:BIOUG48030","BL-107ACQ:BIOUG48157","BL-107ACQ:BIOUG48157","BL-107ACQ:BIOUG48157","BL-107AC1:BIOUG48030","BL-107AC1:BIOUG48031","BL-1079UE:BIOUG48053","BL-107ACQ:BIOUG48158","BL-107AC1:BIOUG48031","BL-107AC8:BIOUG47892","BL-107AC8:BIOUG47892","BL-107A8X:BIOUG47780","BL-107A8X:BIOUG47780","BL-107ACQ:BIOUG48158","BL-107ACQ:BIOUG48158","BL-107ACQ:BIOUG48157","BL-107AC8:BIOUG47893","BL-107ABY:BIOUG48049","BL-107ABJ:BIOUG48115","BL-1079UE:BIOUG48054","BL-107AC8:BIOUG47892","BL-107ABJ:BIOUG47890","BL-107AC8:BIOUG48028","BL-107AC8:BIOUG47892","BL-107ABJ:BIOUG47890","BL-107ABJ:BIOUG48115","BL-107ABS:BIOUG47847","BL-107ABJ:BIOUG47890","BL-107ABZ:BIOUG47771","BL-107AC8:BIOUG48028","BL-107ABJ:BIOUG47890","BL-107AC8:BIOUG48028","BL-107ABZ:BIOUG47773","BL-107AC8:BIOUG48028","BL-107AC8:BIOUG48028","BL-107ABZ:BIOUG47773","BL-107ABJ:BIOUG48115","BL-107ABZ:BIOUG47773","BL-107ABZ:BIOUG47771","BL-107AC8:BIOUG48028","BL-107ABZ:BIOUG47771","BL-107ABS:BIOUG47847","BL-107AC8:BIOUG48028","BL-107ABJ:BIOUG47890","BL-107ABJ:BIOUG47890","BL-107ABZ:BIOUG47771","BL-107ABS:BIOUG47849","BL-107AC8:BIOUG47892","BL-107AC8:BIOUG48028","BL-107ABS:BIOUG47847","BL-107ABJ:BIOUG48115","BL-107ABJ:BIOUG48115","BL-107ABJ:BIOUG48115","BL-107ABZ:BIOUG47773","BL-107ABZ:BIOUG47773","BL-107ABS:BIOUG47847","BL-107AC8:BIOUG48028","BL-107ABS:BIOUG47849","BL-107AC8:BIOUG47892","BL-107AC8:BIOUG47892","BL-107ABJ:BIOUG47890","BL-107AC8:BIOUG48028","BL-107ABJ:BIOUG47890","BL-107ABJ:BIOUG47890","BL-107ABJ:BIOUG48115","BL-107ABJ:BIOUG47890","BL-107ABS:BIOUG47847","BL-107ABJ:BIOUG47890","BL-107ABS:BIOUG47847","BL-107ABZ:BIOUG47773","BL-107ABS:BIOUG47847","BL-107ABZ:BIOUG47771","BL-107AC8:BIOUG48028","BL-107ABJ:BIOUG48115","BL-107ABS:BIOUG47847","BL-107ABJ:BIOUG47890","BL-107ABS:BIOUG47849","BL-107ABZ:BIOUG47773","BL-107ABJ:BIOUG47890","BL-107ABZ:BIOUG47771","BL-107ABS:BIOUG47847","BL-107ABZ:BIOUG47773","BL-107ABS:BIOUG47849","BL-107ABZ:BIOUG47773","BL-107ABS:BIOUG47849","BL-107ABS:BIOUG47849","BL-107ABZ:BIOUG47771","BL-107ABJ:BIOUG47890","BL-107ABS:BIOUG47847","BL-107ABJ:BIOUG47890","BL-107ABS:BIOUG47847","BL-107AC8:BIOUG47892","BL-107ABS:BIOUG47849","BL-107ABS:BIOUG47847","BL-107AC8:BIOUG48028","BL-107AC8:BIOUG48028","BL-107AC8:BIOUG47892","BL-107ABJ:BIOUG47890","BL-107AC8:BIOUG47892","BL-107ABJ:BIOUG48115","BL-107ABS:BIOUG47849","BL-1079UE:BIOUG48053","BL-107A91:BIOUG47954","BL-107A93:BIOUG48047","BL-1079UE:BIOUG48055",null,"BL-107A93:BIOUG47810","BL-107A93:BIOUG47810","BL-107A93:BIOUG47810","BL-107A91:BIOUG47954","BL-107A93:BIOUG47810","BL-107A93:BIOUG48047","BL-1079UE:BIOUG48053","BL-107A93:BIOUG47810","BL-107A93:BIOUG47810","BL-107A91:BIOUG48120","BL-107A93:BIOUG48047","BL-107A91:BIOUG48120","BL-1079UE:BIOUG48053","BL-107A93:BIOUG47810","BL-107A93:BIOUG48047","BL-107A93:BIOUG47810","BL-1079UE:BIOUG48055","BL-107A91:BIOUG48120","BL-107A91:BIOUG48120","BL-1079UE:BIOUG48053","BL-107A93:BIOUG47810","BL-107A93:BIOUG47810","BL-107A93:BIOUG47810","BL-107A93:BIOUG47810","BL-1079UE:BIOUG48053","BL-1079UE:BIOUG48055","BL-107A93:BIOUG48047","BL-107A91:BIOUG48120","BL-107A91:BIOUG48120","BL-107A93:BIOUG47810","BL-107A91:BIOUG47954","BL-107A93:BIOUG47810","BL-1079UE:BIOUG48053","BL-1079UE:BIOUG48053","BL-1079UE:BIOUG48053","BL-107A91:BIOUG48120","BL-107A91:BIOUG48120","BL-1079UE:BIOUG48055","BL-1079UE:BIOUG48055","BL-107A91:BIOUG48120","BL-107ABI:BIOUG47886","BL-107A91:BIOUG48116","BL-107A91:BIOUG48116","BL-107A91:BIOUG48120","BL-107AC4:BIOUG47552","BL-107ABO:BIOUG47101","BL-107ABQ:BIOUG48033","BL-107ABQ:BIOUG48033","BL-107ABO:BIOUG47101","BL-107AC4:BIOUG47552","BL-107A91:BIOUG48116","BL-107ABI:BIOUG47886","BL-107ABQ:BIOUG48033","BL-107A91:BIOUG48120","BL-107ABI:BIOUG47880","BL-107ABQ:BIOUG48033","BL-107A91:BIOUG48116","BL-107A91:BIOUG48120","BL-107ABZ:BIOUG47772","BL-107ABI:BIOUG47880","BL-107A91:BIOUG48120","BL-107ABZ:BIOUG47772","BL-107AC4:BIOUG47552","BL-107ABI:BIOUG47880","BL-107A91:BIOUG48116","BL-107A91:BIOUG48120","BL-107ABZ:BIOUG47771","BL-107ABI:BIOUG47880","BL-107A91:BIOUG48116","BL-107A91:BIOUG48120","BL-107ABZ:BIOUG47772","BL-107A91:BIOUG48120","BL-107AC4:BIOUG47550","BL-107ABQ:BIOUG48033","BL-107ABI:BIOUG47880","BL-107AC4:BIOUG47552","BL-107ABI:BIOUG47880","BL-107ABI:BIOUG47880","BL-107ABQ:BIOUG48121","BL-107ABZ:BIOUG47772","BL-107ABI:BIOUG47880","BL-107A91:BIOUG48120","BL-107ABZ:BIOUG47772","BL-107ABQ:BIOUG48121","BL-107A91:BIOUG48120","BL-107ABO:BIOUG47101","BL-107ABQ:BIOUG48033","BL-107ABZ:BIOUG47771","BL-107ABI:BIOUG47880","BL-107ABZ:BIOUG47772","BL-107ABI:BIOUG47880","BL-107ABQ:BIOUG48121","BL-107ABI:BIOUG47886","BL-107A91:BIOUG48116","BL-107ABZ:BIOUG47771","BL-107ABI:BIOUG47886","BL-107A91:BIOUG48120","BL-107ABQ:BIOUG48036","BL-107BUN:BIOUG47955","BL-107ABL:BIOUG48032","BL-107A8X:BIOUG47777","BL-107ABQ:BIOUG48033","BL-107ABL:BIOUG48032","BL-107A8X:BIOUG47777","BL-107A8X:BIOUG47775","BL-107ABQ:BIOUG48033","BL-107ABQ:BIOUG48033","BL-107A8X:BIOUG47777","BL-107ABQ:BIOUG48033","BL-107BUN:BIOUG47955","BL-107ABL:BIOUG48032","BL-107A8X:BIOUG47775","BL-107ABQ:BIOUG48033","BL-107ABQ:BIOUG48033","BL-107ABL:BIOUG48037","BL-107A8X:BIOUG47777","BL-107ABL:BIOUG48032","BL-107ABL:BIOUG48032","BL-107A8X:BIOUG47777","BL-107ABL:BIOUG48032","BL-107ABQ:BIOUG48036","BL-107ABQ:BIOUG48033","BL-107ABQ:BIOUG48033","BL-107A8X:BIOUG47775","BL-107ABL:BIOUG48037","BL-107ABQ:BIOUG48033","BL-107A91:BIOUG48120","BL-107A91:BIOUG48120","BL-107A91:BIOUG48120","BL-107ABI:BIOUG47886","BL-107A91:BIOUG48116","BL-107A91:BIOUG48120","BL-107ABI:BIOUG47880","BL-107ABO:BIOUG47101","BL-107A91:BIOUG48116","BL-107ABZ:BIOUG47771","BL-107ABQ:BIOUG48033","BL-107ABO:BIOUG47101","BL-107ABI:BIOUG47886","BL-107A91:BIOUG48120","BL-107AC4:BIOUG47552","BL-107ABI:BIOUG47886","BL-107AC4:BIOUG47552","BL-107A91:BIOUG48116","BL-107ABZ:BIOUG47771","BL-107ABZ:BIOUG47771","BL-107ABQ:BIOUG48033","BL-107ABO:BIOUG47101","BL-107ABI:BIOUG47886","BL-107AC4:BIOUG47550","BL-107ABZ:BIOUG47772","BL-107ABQ:BIOUG48121","BL-107AC4:BIOUG47552","BL-107ABO:BIOUG47101","BL-107ABI:BIOUG47886","BL-107A91:BIOUG48120","BL-107ABI:BIOUG47886","BL-107ABZ:BIOUG47771","BL-107ABO:BIOUG47280","BL-107ABQ:BIOUG48121","BL-107AC4:BIOUG47552","BL-107ABQ:BIOUG48033","BL-107ABZ:BIOUG47772","BL-107A91:BIOUG48120","BL-107A91:BIOUG48120","BL-107ABQ:BIOUG48121","BL-107ABO:BIOUG47280","BL-107AC4:BIOUG47552","BL-107A91:BIOUG48120","BL-107ABQ:BIOUG48033","BL-107ABZ:BIOUG47771","BL-107A91:BIOUG48116","BL-107ABQ:BIOUG48033","BL-107ABZ:BIOUG47771","BL-107ABZ:BIOUG47771","BL-107ABZ:BIOUG47772","BL-107A91:BIOUG48116","BL-107ABQ:BIOUG48033","BL-107A91:BIOUG48116","BL-107ABQ:BIOUG48121","BL-107ABZ:BIOUG47772","BL-107ABQ:BIOUG48033","BL-107A91:BIOUG48116","BL-107ABQ:BIOUG48033","BL-107ABZ:BIOUG47772","BL-107ABQ:BIOUG48033","BL-107A91:BIOUG48116","BL-107ABR:BIOUG47877","BL-107ABZ:BIOUG47771","BL-1079UE:BIOUG48056","BL-107ACQ:BIOUG48158","BL-107ABJ:BIOUG48115","BL-107ABL:BIOUG48032","BL-107A91:BIOUG47954","BL-107ACA:BIOUG48043","BL-107ACR:BIOUG47555","BL-107ACQ:BIOUG48154","BL-107AC4:BIOUG47553","BL-107ACR:BIOUG47768","BL-107ACQ:BIOUG48158","BL-107ACA:BIOUG48043","BL-107ACQ:BIOUG48158","BL-107ACQ:BIOUG48158","BL-107ACA:BIOUG48043","BL-107ACA:BIOUG48043","BL-107ACQ:BIOUG48158","BL-107AC4:BIOUG47553","BL-107ACA:BIOUG48043","BL-107ACQ:BIOUG48158","BL-107ACQ:BIOUG48154","BL-107ACQ:BIOUG48158","BL-107ACQ:BIOUG48158","BL-107AC4:BIOUG47550","BL-107ACR:BIOUG47555","BL-107ACQ:BIOUG48154","BL-107AC4:BIOUG47553","BL-107ACQ:BIOUG48154","BL-107ACA:BIOUG48041","BL-107ACQ:BIOUG48158","BL-107ACR:BIOUG47555","BL-107ACA:BIOUG48043","BL-107ACR:BIOUG47555","BL-107ACR:BIOUG47555","BL-107ACA:BIOUG48041","BL-107ACQ:BIOUG48158","BL-107AC4:BIOUG47553","BL-107ACQ:BIOUG48154","BL-107ACQ:BIOUG48154","BL-107ACQ:BIOUG48154","BL-107ACQ:BIOUG48158","BL-107ACQ:BIOUG48158","BL-107ACA:BIOUG48041","BL-107ACA:BIOUG48041","BL-107AC4:BIOUG47550","BL-107ACQ:BIOUG48158","BL-107ACQ:BIOUG48154","BL-107ACQ:BIOUG48154","BL-107ACR:BIOUG47768","BL-107ACA:BIOUG48041","BL-107ACQ:BIOUG48158","BL-107ACQ:BIOUG48154","BL-107ACA:BIOUG48043","BL-107ACQ:BIOUG48158","BL-107ACA:BIOUG48041","BL-107ACA:BIOUG48041","BL-107ACA:BIOUG48043","BL-107ACR:BIOUG47555","BL-107ACR:BIOUG47555","BL-107AC4:BIOUG47553","BL-107ACQ:BIOUG48158","BL-107AC4:BIOUG47553","BL-107ACR:BIOUG47555","BL-107ACQ:BIOUG48158","BL-107ACA:BIOUG48041","BL-107ACA:BIOUG48041","BL-107ACA:BIOUG48043","BL-107ACQ:BIOUG48154","BL-107AC4:BIOUG47553","BL-107ACR:BIOUG47768","BL-107ACR:BIOUG47555","BL-107ACQ:BIOUG48154","BL-107ACQ:BIOUG48158","BL-107ACR:BIOUG47555","BL-107ACQ:BIOUG48158","BL-107ABR:BIOUG47877","BL-107ABL:BIOUG48037","BL-107ABN:BIOUG47677","BL-107ABR:BIOUG47877","BL-107ABL:BIOUG48037","BL-107ABR:BIOUG47876","BL-107ABR:BIOUG47876","BL-107ABR:BIOUG47876","BL-107ABR:BIOUG47876","BL-107ABR:BIOUG47876","BL-107ABN:BIOUG47281","BL-107ABL:BIOUG48037","BL-107ABS:BIOUG47848","BL-107ABS:BIOUG47847","BL-107ABS:BIOUG47848","BL-107ABN:BIOUG47281","BL-107ACR:BIOUG47767","BL-107ACR:BIOUG47767","BL-107ABR:BIOUG47876","BL-107ABR:BIOUG47877","BL-107ABN:BIOUG47677","BL-107ABL:BIOUG48037","BL-107ABL:BIOUG48037","BL-107ABN:BIOUG47677","BL-107ABN:BIOUG47281","BL-107ABR:BIOUG47876","BL-107ACR:BIOUG47767","BL-107ABS:BIOUG47848","BL-107ABL:BIOUG48037","BL-107ABR:BIOUG47877","BL-107ABR:BIOUG47877","BL-107ABL:BIOUG48037","BL-107ABS:BIOUG47848","BL-107ACR:BIOUG47767","BL-107ACR:BIOUG47555","BL-107A8Y:BIOUG47950","BL-107ACR:BIOUG47767","BL-107ABR:BIOUG47876","BL-107ABL:BIOUG48037","BL-107ABS:BIOUG47848","BL-107ABL:BIOUG48037","BL-107ABS:BIOUG47848","BL-107ABS:BIOUG47847","BL-107ACR:BIOUG47555","BL-107ABR:BIOUG47876","BL-107ABN:BIOUG47677","BL-107ABR:BIOUG47876","BL-107A8Y:BIOUG47950","BL-107ABS:BIOUG47847","BL-107ABR:BIOUG47877","BL-107ABS:BIOUG47848","BL-107ACR:BIOUG47555","BL-107ABR:BIOUG47877","BL-107ABR:BIOUG47876","BL-107A8Y:BIOUG47951","BL-107ABL:BIOUG48037","BL-107ABN:BIOUG47677","BL-107ABR:BIOUG47876","BL-107ABN:BIOUG47281","BL-107ABS:BIOUG47848","BL-107ACR:BIOUG47767","BL-107ABS:BIOUG47847","BL-107ABN:BIOUG47281","BL-107ACR:BIOUG47767","BL-107ACR:BIOUG47767","BL-107ABN:BIOUG47677","BL-107ABS:BIOUG47848","BL-107ABS:BIOUG47848","BL-107ABS:BIOUG47847","BL-107ABR:BIOUG47877","BL-107ABL:BIOUG48037","BL-107ABN:BIOUG47677","BL-107ABL:BIOUG48037","BL-107ABR:BIOUG47876","BL-107ACR:BIOUG47767","BL-107ACR:BIOUG47767","BL-107ABR:BIOUG47876","BL-107ABN:BIOUG47281","BL-107ABS:BIOUG47847","BL-107ABL:BIOUG48037","BL-107ABN:BIOUG47281","BL-107ABL:BIOUG48037","BL-107ABR:BIOUG47876","BL-107ABR:BIOUG47877","BL-107A8Y:BIOUG47950","BL-107ABN:BIOUG47677","BL-107ABL:BIOUG48037","BL-107ABL:BIOUG48037","BL-107ACR:BIOUG47767","BL-107ABN:BIOUG47677","BL-107ABS:BIOUG47848","BL-107ABL:BIOUG48037","BL-107ACR:BIOUG47555","BL-107ABR:BIOUG47877","BL-107ABL:BIOUG48037","BL-107ABS:BIOUG47847","BL-107ABN:BIOUG47677","BL-107ABS:BIOUG47847","BL-107ABN:BIOUG47677","BL-107ABI:BIOUG47880","BL-107ACL:BIOUG48119","BL-107ACL:BIOUG48119","BL-107ABR:BIOUG47877","BL-107ABY:BIOUG48049","BL-107ABI:BIOUG47880","BL-107ACL:BIOUG48119","BL-107ACL:BIOUG48119","BL-107ACL:BIOUG48119","BL-107ABR:BIOUG47877","BL-107ABR:BIOUG47877","BL-107ABY:BIOUG48156","BL-107ACL:BIOUG48119","BL-107ACL:BIOUG48119","BL-107ABR:BIOUG47779","BL-107ACL:BIOUG48119","BL-107ACL:BIOUG48117","BL-107ABR:BIOUG47779","BL-107ABI:BIOUG47930","BL-107ABR:BIOUG47877","BL-107ABR:BIOUG47877","BL-107ACL:BIOUG48119","BL-107ABR:BIOUG47779","BL-107ACL:BIOUG48119","BL-107ACL:BIOUG48119","BL-107ABR:BIOUG47877","BL-107ACL:BIOUG48119","BL-107ABI:BIOUG47930","BL-107ABR:BIOUG47779","BL-107ABI:BIOUG47930","BL-107ABR:BIOUG47877","BL-107ABI:BIOUG47930","BL-107ACL:BIOUG48119","BL-107ABI:BIOUG47880","BL-107ABR:BIOUG47877","BL-107ACL:BIOUG48119","BL-107ACL:BIOUG48119","BL-107ABR:BIOUG47779","BL-107ACL:BIOUG48119","BL-107ACL:BIOUG48119","BL-107ABR:BIOUG47877","BL-107ACL:BIOUG48119","BL-107ABR:BIOUG47779","BL-107ABI:BIOUG47880","BL-107ABR:BIOUG47779","BL-107ABR:BIOUG47877","BL-107ABI:BIOUG47880","BL-107ACL:BIOUG48117","BL-107ACL:BIOUG48117","BL-107ACL:BIOUG48119","BL-107ABI:BIOUG47930","BL-107ABI:BIOUG47930","BL-107ACL:BIOUG48119",null,"BL-107ABR:BIOUG47877","BL-107ABL:BIOUG48037","BL-107ABL:BIOUG48032","BL-107ABQ:BIOUG48033","BL-107ABQ:BIOUG48033","BL-107ABL:BIOUG48032","BL-107BUN:BIOUG47955","BL-107ABL:BIOUG48037","BL-107ABQ:BIOUG48033","BL-107ABL:BIOUG48032","BL-107ABL:BIOUG48037","BL-107BUN:BIOUG47955","BL-107ABL:BIOUG48032","BL-107ABL:BIOUG48037","BL-107ABQ:BIOUG48036","BL-107ABQ:BIOUG48033","BL-107A8X:BIOUG47775","BL-107BUN:BIOUG47955","BL-107BUN:BIOUG47955","BL-107ABL:BIOUG48037","BL-107ABQ:BIOUG48033","BL-107ABQ:BIOUG48033","BL-107BUN:BIOUG47955","BL-107ABL:BIOUG48037","BL-107ABL:BIOUG48037","BL-107BUN:BIOUG47955","BL-107ABQ:BIOUG48033","BL-107ABL:BIOUG48037","BL-107BUN:BIOUG47955","BL-107ABL:BIOUG48037","BL-107ABL:BIOUG48032","BL-107ABQ:BIOUG48033","BL-107ABQ:BIOUG48033","BL-107ABQ:BIOUG48033","BL-107ABL:BIOUG48037","BL-107A8X:BIOUG47775","BL-107BUN:BIOUG47955","BL-107ABL:BIOUG48037","BL-107ABQ:BIOUG48033","BL-107BUN:BIOUG47955","BL-107BUN:BIOUG47955","BL-107ABQ:BIOUG48033","BL-107BUN:BIOUG47955","BL-107ABQ:BIOUG48033","BL-107ABL:BIOUG48032","BL-107ABQ:BIOUG48033","BL-107A8X:BIOUG47775","BL-107ABQ:BIOUG48033","BL-107ABL:BIOUG48037","BL-107ABQ:BIOUG48033","BL-107ABQ:BIOUG48036","BL-107ABL:BIOUG48037","BL-107ABQ:BIOUG48036","BL-107ABQ:BIOUG48033","BL-107BUN:BIOUG47955","BL-107ABL:BIOUG48037","BL-107ABQ:BIOUG48036","BL-107ABL:BIOUG48037","BL-107ABQ:BIOUG48033","BL-107ABL:BIOUG48037","BL-107ABL:BIOUG48037","BL-107BUN:BIOUG47955","BL-107ABL:BIOUG48032","BL-107A8X:BIOUG47775","BL-107A8X:BIOUG47775","BL-107BUN:BIOUG47955","BL-107ABL:BIOUG48037","BL-107BUN:BIOUG47955","BL-107ABQ:BIOUG48033","BL-107ABQ:BIOUG48036","BL-107ABL:BIOUG48037","BL-107A8X:BIOUG47775","BL-107ABQ:BIOUG48036","BL-107ABQ:BIOUG48033","BL-107ABL:BIOUG48037",null,"BL-107ABL:BIOUG48037","BL-107ACQ:BIOUG48157","BL-107A8X:BIOUG47777","BL-107AC4:BIOUG47554","BL-107ABN:BIOUG47484","BL-107ABL:BIOUG48032","BL-107ACR:BIOUG47769","BL-107ACR:BIOUG47769","BL-107ABS:BIOUG47850","BL-107ABS:BIOUG47849","BL-107ACR:BIOUG47768","BL-107ABS:BIOUG47850","BL-107ACR:BIOUG47769","BL-107ACR:BIOUG47768","BL-107ABL:BIOUG48038","BL-107ABS:BIOUG47850","BL-107ACR:BIOUG47768","BL-107ABN:BIOUG47736","BL-107ABR:BIOUG47779","BL-107ACR:BIOUG47768","BL-107ABL:BIOUG48038","BL-107ABR:BIOUG47875","BL-107ACR:BIOUG47768","BL-107ABL:BIOUG48038","BL-107ABR:BIOUG47779","BL-107ABL:BIOUG48038","BL-107ACR:BIOUG47768","BL-107ABR:BIOUG47779","BL-107ABL:BIOUG48032","BL-107ABR:BIOUG47779","BL-107ACR:BIOUG47769","BL-107ABR:BIOUG47779","BL-107ABS:BIOUG47849","BL-107ABR:BIOUG47875","BL-107ABS:BIOUG47850","BL-107ABR:BIOUG47779","BL-107ABL:BIOUG48038","BL-107ABR:BIOUG47779","BL-107ACR:BIOUG47769","BL-107ABR:BIOUG47875","BL-107ABL:BIOUG48038","BL-107ABL:BIOUG48038","BL-107ABR:BIOUG47875","BL-107ACR:BIOUG47769","BL-107ABR:BIOUG47875","BL-107ABI:BIOUG47932","BL-107A91:BIOUG47959","BL-107ABQ:BIOUG48034","BL-107AC4:BIOUG47554","BL-107A91:BIOUG47954","BL-107ABI:BIOUG47932","BL-107ABI:BIOUG47932","BL-107ABI:BIOUG47932","BL-107AC4:BIOUG47554","BL-107ABQ:BIOUG48034","BL-107ABI:BIOUG47932","BL-107AC4:BIOUG47553","BL-107ABO:BIOUG47597","BL-107ABZ:BIOUG47773","BL-107ABQ:BIOUG48036","BL-107ABI:BIOUG47932","BL-107ABI:BIOUG47930","BL-107AC4:BIOUG47553","BL-107ABQ:BIOUG48034","BL-107ABI:BIOUG47930","BL-107ABZ:BIOUG47774","BL-107A91:BIOUG47954","BL-107ABQ:BIOUG48036","BL-107ABI:BIOUG47930","BL-107ABQ:BIOUG48036","BL-107ABQ:BIOUG48036","BL-107A91:BIOUG47954","BL-107ABO:BIOUG47597","BL-107A91:BIOUG47954","BL-107ABI:BIOUG47932","BL-107ABI:BIOUG47930","BL-107ABQ:BIOUG48034","BL-107AC4:BIOUG47553","BL-107ABQ:BIOUG48034","BL-107ABQ:BIOUG48034","BL-107ABQ:BIOUG48034","BL-107ABO:BIOUG47608","BL-107ABZ:BIOUG47773","BL-107ABI:BIOUG47932","BL-107ABZ:BIOUG47773","BL-107ABQ:BIOUG48036","BL-107ABI:BIOUG47930","BL-107ABQ:BIOUG48036","BL-107ABZ:BIOUG47773","BL-107ABO:BIOUG47597","BL-107A91:BIOUG47959","BL-107ABQ:BIOUG48034","BL-107ABQ:BIOUG48034","BL-107ABQ:BIOUG48036","BL-107ABZ:BIOUG47773","BL-107ABI:BIOUG47932","BL-107AC4:BIOUG47553","BL-107ABQ:BIOUG48036","BL-107ABQ:BIOUG48036","BL-107ABI:BIOUG47930","BL-107A91:BIOUG47959","BL-107AC4:BIOUG47553","BL-107ABZ:BIOUG47773","BL-107ABQ:BIOUG48034","BL-107ABQ:BIOUG48036","BL-107ABZ:BIOUG47773","BL-107ABI:BIOUG47932","BL-107ABZ:BIOUG47773","BL-107ABQ:BIOUG48034","BL-107ABQ:BIOUG48034","BL-107AC4:BIOUG47553","BL-107A91:BIOUG47954","BL-107A91:BIOUG47959","BL-107ABQ:BIOUG48034","BL-107AC4:BIOUG47554","BL-107ABI:BIOUG47932","BL-107ABO:BIOUG47597","BL-107ABO:BIOUG47597","BL-107AC4:BIOUG47553","BL-107ABI:BIOUG47930","BL-107ABQ:BIOUG48034","BL-107ABI:BIOUG47932","BL-107ABQ:BIOUG48036","BL-107AC4:BIOUG47554","BL-107ABI:BIOUG47932","BL-107AC4:BIOUG47553","BL-107ABZ:BIOUG47773","BL-107AC4:BIOUG47554","BL-107A91:BIOUG47954","BL-107AC4:BIOUG47553","BL-107AC4:BIOUG47553","BL-107ABQ:BIOUG48034","BL-107AC4:BIOUG47554","BL-107A91:BIOUG47959","BL-107ABQ:BIOUG48036","BL-107ABQ:BIOUG48034","BL-107ABI:BIOUG47930","BL-107AC4:BIOUG47553","BL-107ABQ:BIOUG48036","BL-107ABI:BIOUG47932","BL-107ABQ:BIOUG48034","BL-107ABI:BIOUG47930","BL-107ABI:BIOUG47932","BL-107ABI:BIOUG47930","BL-107ABQ:BIOUG48034","BL-107ABI:BIOUG47932","BL-107ABQ:BIOUG48034","BL-107ABI:BIOUG47932","BL-107A91:BIOUG47959","BL-107ABZ:BIOUG47773","BL-107AC4:BIOUG47553","BL-107ABI:BIOUG47930","BL-107AC4:BIOUG47554","BL-107A91:BIOUG47959","BL-107A91:BIOUG47954","BL-107ABI:BIOUG47932","BL-107ABQ:BIOUG48034","BL-107ABO:BIOUG47608","BL-107ABZ:BIOUG47774","BL-107ABO:BIOUG47608","BL-107ABQ:BIOUG48034","BL-107AC4:BIOUG47553","BL-107ABO:BIOUG47608","BL-107AC4:BIOUG47554","BL-107A91:BIOUG47954","BL-107ABQ:BIOUG48036","BL-107AC4:BIOUG47554","BL-107A91:BIOUG47959","BL-107ABI:BIOUG47930","BL-107ABI:BIOUG47932","BL-107ABI:BIOUG47932","BL-107ABQ:BIOUG48034","BL-107AC4:BIOUG47554","BL-107ABO:BIOUG47597","BL-107ABO:BIOUG47597","BL-107AC4:BIOUG47553","BL-107A91:BIOUG47954","BL-107ABZ:BIOUG47773","BL-107AC4:BIOUG47554","BL-107ABI:BIOUG47932","BL-107AC4:BIOUG47554","BL-107ABQ:BIOUG48034","BL-107AC4:BIOUG47554","BL-107ABR:BIOUG47779","BL-107ABR:BIOUG47779","BL-107ACL:BIOUG48117","BL-107ACQ:BIOUG48157","BL-107ACQ:BIOUG48157","BL-107ACQ:BIOUG48039","BL-107AC4:BIOUG47552","BL-107ACQ:BIOUG48157","BL-107ACA:BIOUG48044","BL-107ACQ:BIOUG48039","BL-107ACQ:BIOUG48157","BL-107ACQ:BIOUG48157","BL-107AC4:BIOUG47552","BL-107ACR:BIOUG47769","BL-107ACQ:BIOUG48039","BL-107ACA:BIOUG48044","BL-107ACQ:BIOUG48039","BL-107ACA:BIOUG48042","BL-107ACA:BIOUG48042","BL-107ACR:BIOUG47767","BL-107ACR:BIOUG47769","BL-107ACR:BIOUG47767","BL-107ACA:BIOUG48044","BL-107ACR:BIOUG47767","BL-107AC4:BIOUG47554","BL-107ACQ:BIOUG48039","BL-107ACR:BIOUG47769","BL-107ACA:BIOUG48042","BL-107ACQ:BIOUG48039","BL-107ACA:BIOUG48042","BL-107ACQ:BIOUG48039","BL-107AC4:BIOUG47552","BL-107AC4:BIOUG47552","BL-107AC4:BIOUG47554","BL-107ACA:BIOUG48044","BL-107ACA:BIOUG48044","BL-107ACA:BIOUG48044","BL-107ACR:BIOUG47767","BL-107ACA:BIOUG48042","BL-107ACQ:BIOUG48039","BL-107AC4:BIOUG47554","BL-107AC4:BIOUG47554","BL-107ACR:BIOUG47769","BL-107ACR:BIOUG47767","BL-107ACQ:BIOUG48157","BL-107ACQ:BIOUG48039","BL-107ACQ:BIOUG48039","BL-107ACQ:BIOUG48039","BL-107ACA:BIOUG48042","BL-107ACA:BIOUG48044","BL-107AC4:BIOUG47552","BL-107ACR:BIOUG47767","BL-107ACA:BIOUG48044","BL-107ACR:BIOUG47767","BL-107ACR:BIOUG47769","BL-107AC4:BIOUG47554","BL-107ACQ:BIOUG48039","BL-107ACQ:BIOUG48039","BL-107ACA:BIOUG48042","BL-107ACA:BIOUG48044","BL-107ACA:BIOUG48042","BL-107ACA:BIOUG48042","BL-107ACQ:BIOUG48039","BL-107ACQ:BIOUG48039","BL-107ACA:BIOUG48044",null,"BL-107AC1:BIOUG48031","BL-107ABN:BIOUG47484","BL-107ABO:BIOUG47101","BL-107ABN:BIOUG47484","BL-107AC1:BIOUG48029","BL-107ABF:BIOUG47961","BL-107AC1:BIOUG48029","BL-107AC1:BIOUG48031","BL-107ABO:BIOUG47101","BL-107ABF:BIOUG47961","BL-107ABO:BIOUG47101","BL-107ABF:BIOUG47961","BL-107AC1:BIOUG48031","BL-107AC1:BIOUG48029","BL-107ABN:BIOUG47484","BL-107ABF:BIOUG47952","BL-107ABO:BIOUG47101","BL-107AC1:BIOUG48031","BL-107ABN:BIOUG47484","BL-107ABO:BIOUG47101","BL-107ABF:BIOUG47961","BL-107ABF:BIOUG47952","BL-107AC1:BIOUG48031","BL-107AC1:BIOUG48031","BL-107ABN:BIOUG47484","BL-107ABF:BIOUG47952","BL-107ABF:BIOUG47961","BL-107AC1:BIOUG48029","BL-107ABF:BIOUG47961","BL-107AC1:BIOUG48029","BL-107ABO:BIOUG47101","BL-107AC1:BIOUG48031","BL-107ABO:BIOUG47101","BL-107ABF:BIOUG47952","BL-107AC1:BIOUG48029","BL-107AC1:BIOUG48029","BL-107AC1:BIOUG48031","BL-107ABF:BIOUG47961","BL-107ABO:BIOUG47608","BL-107AC1:BIOUG48031","BL-107ABN:BIOUG47484","BL-107AC1:BIOUG48029","BL-107ABO:BIOUG47101","BL-107ABF:BIOUG47952","BL-107ABF:BIOUG47952","BL-107ABO:BIOUG47101","BL-107ABF:BIOUG47952","BL-107ABF:BIOUG47952","BL-107ABO:BIOUG47101","BL-107ABO:BIOUG47101","BL-107AC1:BIOUG48031","BL-107ABF:BIOUG47952","BL-107AC1:BIOUG48031","BL-107ABO:BIOUG47101","BL-107ABN:BIOUG47484","BL-107ABO:BIOUG47101","BL-107ABO:BIOUG47101","BL-107ABF:BIOUG47952","BL-107AC1:BIOUG48029","BL-107ABO:BIOUG47101","BL-107AC1:BIOUG48031","BL-107ABO:BIOUG47101","BL-107ABO:BIOUG47101","BL-107ABO:BIOUG47101","BL-107AC1:BIOUG48029","BL-107ABO:BIOUG47101","BL-107ABO:BIOUG47101","BL-107ABO:BIOUG47101","BL-107ABF:BIOUG47952","BL-107AC1:BIOUG48029","BL-107ABO:BIOUG47608","BL-107ABF:BIOUG47952","BL-107ABY:BIOUG48156","BL-107ABY:BIOUG48156","BL-107ABR:BIOUG47877","BL-107ABR:BIOUG47877","BL-107ABY:BIOUG48156","BL-107ABI:BIOUG47880","BL-107ABR:BIOUG47877","BL-107ACL:BIOUG48119","BL-107ACL:BIOUG48119","BL-107ABR:BIOUG47779","BL-107ABI:BIOUG47930","BL-107ABY:BIOUG48049","BL-107ABI:BIOUG47930","BL-107ABI:BIOUG47930","BL-107ABI:BIOUG47930","BL-107ABR:BIOUG47779","BL-107ABI:BIOUG47930","BL-107ACL:BIOUG48119","BL-107ABR:BIOUG47877","BL-107ACL:BIOUG48117","BL-107ABI:BIOUG47930","BL-107ABR:BIOUG47877","BL-107ACL:BIOUG48119","BL-107ABI:BIOUG47930","BL-107ABR:BIOUG47877","BL-107ACL:BIOUG48117","BL-107ABI:BIOUG47930","BL-107ACL:BIOUG48117","BL-107ABI:BIOUG47930","BL-107ABR:BIOUG47877","BL-107ABR:BIOUG47779","BL-107ABI:BIOUG47930","BL-107ACL:BIOUG48117","BL-107ACL:BIOUG48119","BL-107ABR:BIOUG47877","BL-107ACL:BIOUG48119","BL-107ABI:BIOUG47930","BL-107ACL:BIOUG48117","BL-107ABR:BIOUG47877","BL-107ACL:BIOUG48119","BL-107ABR:BIOUG47877","BL-107ABI:BIOUG47930","BL-107ABI:BIOUG47930","BL-107ABI:BIOUG47930","BL-107ABI:BIOUG47930","BL-107ABI:BIOUG47930","BL-107ACL:BIOUG48119","BL-107ACL:BIOUG48119","BL-107ABR:BIOUG47877","BL-107ACL:BIOUG48119","BL-107ACL:BIOUG48119","BL-107ABY:BIOUG48156","BL-107ABR:BIOUG47877","BL-107ABI:BIOUG47930","BL-107AC1:BIOUG48031","BL-107ACQ:BIOUG48157","BL-107ACA:BIOUG48042","BL-107AC4:BIOUG47552","BL-107AC4:BIOUG47552","BL-107AC4:BIOUG47552","BL-107ACA:BIOUG48044","BL-107ACR:BIOUG47769","BL-107AC4:BIOUG47554","BL-107ACR:BIOUG47769","BL-107ACR:BIOUG47767","BL-107ACA:BIOUG48042","BL-107AC4:BIOUG47552","BL-107ACA:BIOUG48044","BL-107ACR:BIOUG47769","BL-107ACR:BIOUG47767","BL-107ACQ:BIOUG48039","BL-107ACR:BIOUG47767","BL-107ACA:BIOUG48044","BL-107ACQ:BIOUG48157","BL-107ACA:BIOUG48044","BL-107AC4:BIOUG47554","BL-107ACA:BIOUG48042","BL-107ACQ:BIOUG48157","BL-107ACA:BIOUG48044","BL-107AC4:BIOUG47554","BL-107ACA:BIOUG48044","BL-107ACQ:BIOUG48157","BL-107ACQ:BIOUG48039","BL-107ACQ:BIOUG48039","BL-107AC4:BIOUG47554","BL-107ACQ:BIOUG48157","BL-107ACA:BIOUG48042","BL-107AC4:BIOUG47552","BL-107ACR:BIOUG47769","BL-107ACR:BIOUG47769","BL-107ACA:BIOUG48042","BL-107ACQ:BIOUG48157","BL-107ACR:BIOUG47767","BL-107ACR:BIOUG47767","BL-107ACR:BIOUG47767","BL-107AC4:BIOUG47554","BL-107ACQ:BIOUG48157","BL-107ACR:BIOUG47769","BL-107ACA:BIOUG48042","BL-107ACA:BIOUG48044","BL-107ACA:BIOUG48042","BL-107ACR:BIOUG47769","BL-107ACA:BIOUG48044","BL-107ACR:BIOUG47767","BL-107ACQ:BIOUG48039","BL-107AC4:BIOUG47552","BL-107ACA:BIOUG48044","BL-107ACQ:BIOUG48157","BL-107ACA:BIOUG48042","BL-107AC4:BIOUG47554","BL-107ACQ:BIOUG48039","BL-107AC4:BIOUG47554","BL-107ACR:BIOUG47767","BL-107ACA:BIOUG48042","BL-107ACR:BIOUG47769","BL-107ACR:BIOUG47767","BL-107ACA:BIOUG48042","BL-107AC4:BIOUG47552","BL-107ACQ:BIOUG48157","BL-107ACR:BIOUG47769","BL-107ABQ:BIOUG48121","BL-107ABQ:BIOUG48121","BL-107ABL:BIOUG48035","BL-107A8X:BIOUG47766","BL-107ABL:BIOUG48038","BL-107A8X:BIOUG47780","BL-107ABL:BIOUG48038","BL-107A8X:BIOUG47780","BL-107ABL:BIOUG48035","BL-107ABQ:BIOUG48034","BL-107ABQ:BIOUG48034","BL-107BUN:BIOUG47956","BL-107ABL:BIOUG48038","BL-107ABQ:BIOUG48121","BL-107ABL:BIOUG48035","BL-107ABL:BIOUG48038","BL-107ABL:BIOUG48035","BL-107A8X:BIOUG47780","BL-107ABL:BIOUG48038","BL-107ABL:BIOUG48035","BL-107A8X:BIOUG47766","BL-107ABQ:BIOUG48121","BL-107ABL:BIOUG48038","BL-107ABQ:BIOUG48034","BL-107ABL:BIOUG48035","BL-107ABL:BIOUG48035","BL-107ABQ:BIOUG48121","BL-107ABQ:BIOUG48121","BL-107A8X:BIOUG47780","BL-107ABQ:BIOUG48034","BL-107ABQ:BIOUG48121","BL-107ABQ:BIOUG48121","BL-107A8X:BIOUG47780","BL-107ABL:BIOUG48038","BL-107ABQ:BIOUG48121","BL-107ABL:BIOUG48035","BL-107ABL:BIOUG48035","BL-107ABQ:BIOUG48121","BL-107ABQ:BIOUG48121","BL-107BUN:BIOUG47956","BL-107A8X:BIOUG47780","BL-107ABQ:BIOUG48121","BL-107ABQ:BIOUG48034","BL-107BUN:BIOUG47956","BL-107ABL:BIOUG48035","BL-107ABL:BIOUG48035","BL-107A8X:BIOUG47780","BL-107A8X:BIOUG47780","BL-107ABQ:BIOUG48034","BL-107ABL:BIOUG48035","BL-107ABQ:BIOUG48121","BL-107ABQ:BIOUG48121","BL-107ABL:BIOUG48035","BL-107ABL:BIOUG48035","BL-107ABQ:BIOUG48034","BL-107ABQ:BIOUG48121","BL-107A8X:BIOUG47780","BL-107ABL:BIOUG48035","BL-107ABQ:BIOUG48034","BL-107ABQ:BIOUG48034","BL-107ABQ:BIOUG48121","BL-107ABQ:BIOUG48121","BL-107ABL:BIOUG48035","BL-107A8X:BIOUG47780","BL-107A8X:BIOUG47780","BL-107ABL:BIOUG48035","BL-107ABL:BIOUG48035","BL-107ABQ:BIOUG48034","BL-107ABL:BIOUG48038","BL-107ABQ:BIOUG48121","BL-107ABQ:BIOUG48034","BL-107ABZ:BIOUG47773","BL-107AC4:BIOUG47554","BL-107ABZ:BIOUG47773","BL-107AC4:BIOUG47553","BL-107ABQ:BIOUG48036","BL-107A91:BIOUG47954","BL-107ABZ:BIOUG47774","BL-107ABZ:BIOUG47773","BL-107ABQ:BIOUG48034","BL-107ABO:BIOUG47597","BL-107ABZ:BIOUG47773","BL-107ABO:BIOUG47597","BL-107AC4:BIOUG47553","BL-107ABZ:BIOUG47774","BL-107ABO:BIOUG47608","BL-107A91:BIOUG47959","BL-107AC4:BIOUG47553","BL-107ABI:BIOUG47932","BL-107A91:BIOUG47954","BL-107AC4:BIOUG47553","BL-107ABZ:BIOUG47773","BL-107AC4:BIOUG47554","BL-107AC4:BIOUG47553","BL-107ABO:BIOUG47597","BL-107ABQ:BIOUG48036","BL-107ABO:BIOUG47597","BL-107ABI:BIOUG47932","BL-107ABI:BIOUG47930","BL-107ABZ:BIOUG47773","BL-107ABQ:BIOUG48036","BL-107ABQ:BIOUG48036","BL-107ABQ:BIOUG48036","BL-107ABQ:BIOUG48034","BL-107ABI:BIOUG47932","BL-107ABQ:BIOUG48036","BL-107ABI:BIOUG47930","BL-107ABZ:BIOUG47773","BL-107A91:BIOUG47959","BL-107ABO:BIOUG47597","BL-107ABQ:BIOUG48036","BL-107ABO:BIOUG47597","BL-107AC4:BIOUG47553","BL-107ABQ:BIOUG48036","BL-107ABI:BIOUG47930","BL-107ABI:BIOUG47932","BL-107ABZ:BIOUG47773",null,"BL-107ABI:BIOUG47930","BL-107ABQ:BIOUG48036","BL-107AC4:BIOUG47553","BL-107A91:BIOUG47954","BL-107ABO:BIOUG47597","BL-107ABI:BIOUG47930","BL-107ABZ:BIOUG47773","BL-107ABZ:BIOUG47774","BL-107AC4:BIOUG47553","BL-107A91:BIOUG47954","BL-107ABZ:BIOUG47773","BL-107ABZ:BIOUG47774","BL-107ABI:BIOUG47930","BL-107ABI:BIOUG47930","BL-107ABI:BIOUG47932","BL-107ABZ:BIOUG47774","BL-107ABZ:BIOUG47773","BL-107ABO:BIOUG47597","BL-107ABI:BIOUG47932","BL-107ABQ:BIOUG48034","BL-107ABO:BIOUG47597","BL-107AC4:BIOUG47554","BL-107A91:BIOUG47954","BL-107AC4:BIOUG47554","BL-107ABI:BIOUG47930","BL-107ABQ:BIOUG48034","BL-107ABO:BIOUG47608","BL-107AC4:BIOUG47553","BL-107ABZ:BIOUG47774","BL-107ABI:BIOUG47930","BL-107A91:BIOUG47959","BL-107ABF:BIOUG47961","BL-107AC1:BIOUG48029","BL-107AC1:BIOUG48031","BL-107ABN:BIOUG47677","BL-107ABN:BIOUG47677","BL-107AC1:BIOUG48029","BL-107AC1:BIOUG48031","BL-107ABO:BIOUG47608","BL-107AC1:BIOUG48031","BL-107ABF:BIOUG47952","BL-107ABN:BIOUG47677","BL-107ABO:BIOUG47101","BL-107ABO:BIOUG47101","BL-107ABO:BIOUG47101","BL-107AC1:BIOUG48031","BL-107ABN:BIOUG47677","BL-107ABO:BIOUG47101","BL-107ABN:BIOUG47677","BL-107AC1:BIOUG48031","BL-107AC1:BIOUG48029","BL-107AC1:BIOUG48029","BL-107AC1:BIOUG48029","BL-107AC1:BIOUG48031","BL-107ABO:BIOUG47101","BL-107ABN:BIOUG47484","BL-107AC1:BIOUG48029","BL-107ABO:BIOUG47608","BL-107AC1:BIOUG48031","BL-107AC1:BIOUG48031","BL-107AC1:BIOUG48029","BL-107ABO:BIOUG47101","BL-107AC1:BIOUG48031","BL-107ABF:BIOUG47961","BL-107AC1:BIOUG48029","BL-107ABF:BIOUG47961","BL-107AC1:BIOUG48031","BL-107AC1:BIOUG48031","BL-107ABF:BIOUG47961","BL-107ABN:BIOUG47677","BL-107AC1:BIOUG48031","BL-107ABO:BIOUG47101","BL-107ABO:BIOUG47101","BL-107ABF:BIOUG47961","BL-107AC1:BIOUG48031","BL-107ABO:BIOUG47608","BL-107ABN:BIOUG47677","BL-107AC1:BIOUG48031","BL-107ABF:BIOUG47961","BL-107ABN:BIOUG47484","BL-107ABN:BIOUG47677","BL-107ABO:BIOUG47608","BL-107ABN:BIOUG47677","BL-107ABO:BIOUG47101","BL-107ABN:BIOUG47677","BL-107ABF:BIOUG47952","BL-107ABO:BIOUG47608","BL-107ABO:BIOUG47101","BL-107AC1:BIOUG48031","BL-107ABN:BIOUG47484","BL-107AC1:BIOUG48031","BL-107AC1:BIOUG48031","BL-107ABN:BIOUG47677","BL-107ABQ:BIOUG48034","BL-107A91:BIOUG48120","BL-107ABO:BIOUG47101","BL-107ABZ:BIOUG47771","BL-107ABQ:BIOUG48033","BL-107ABZ:BIOUG47771","BL-107ABI:BIOUG47886","BL-107AC4:BIOUG47552","BL-107ABO:BIOUG47101","BL-107A91:BIOUG48120","BL-107ABQ:BIOUG48033","BL-107ABI:BIOUG47880","BL-107ABQ:BIOUG48121","BL-107AC4:BIOUG47552","BL-107A91:BIOUG48116","BL-107A91:BIOUG48120","BL-107ABZ:BIOUG47772","BL-107ABZ:BIOUG47772","BL-107ABQ:BIOUG48033","BL-107A91:BIOUG48120","BL-107AC4:BIOUG47552","BL-107ABQ:BIOUG48033","BL-107ABQ:BIOUG48121","BL-107A91:BIOUG48120","BL-107AC4:BIOUG47552","BL-107A91:BIOUG48116","BL-107A91:BIOUG48116","BL-107ABQ:BIOUG48121","BL-107A91:BIOUG48116","BL-107A91:BIOUG48120","BL-107ABZ:BIOUG47771","BL-107ABZ:BIOUG47772","BL-107ABZ:BIOUG47771","BL-107A91:BIOUG48116","BL-107A91:BIOUG48120","BL-107ABZ:BIOUG47771","BL-107ABO:BIOUG47101","BL-107ABQ:BIOUG48033","BL-107ABQ:BIOUG48121","BL-107ABQ:BIOUG48033","BL-107ABQ:BIOUG48033","BL-107A91:BIOUG48120","BL-107ABZ:BIOUG47771","BL-107ABO:BIOUG47101","BL-107ABQ:BIOUG48121","BL-107ABZ:BIOUG47772","BL-107ABQ:BIOUG48033",null,"BL-107ABQ:BIOUG48033","BL-107ABQ:BIOUG48121","BL-107ABZ:BIOUG47772","BL-107ABQ:BIOUG48121","BL-107ABQ:BIOUG48121","BL-107ABI:BIOUG47880","BL-107A91:BIOUG48116","BL-107ABO:BIOUG47101","BL-107ABZ:BIOUG47771","BL-107ABZ:BIOUG47772","BL-107ABO:BIOUG47101","BL-107ABI:BIOUG47886","BL-107ABZ:BIOUG47772","BL-107ABI:BIOUG47886","BL-107ABI:BIOUG47886","BL-107ABQ:BIOUG48033","BL-107A91:BIOUG48116","BL-107ABQ:BIOUG48033","BL-107ABI:BIOUG47886","BL-107ABI:BIOUG47886","BL-107ACL:BIOUG48119","BL-107ABJ:BIOUG48115","BL-107ACA:BIOUG48042","BL-107ACL:BIOUG48119","BL-107A93:BIOUG48046","BL-107ACA:BIOUG48042","BL-107ACL:BIOUG48119","BL-107ACL:BIOUG48050","BL-107BUN:BIOUG47958","BL-107ABJ:BIOUG48115","BL-107ABJ:BIOUG48115","BL-107A93:BIOUG48046","BL-107A93:BIOUG47810","BL-107A93:BIOUG47810","BL-107A93:BIOUG47810","BL-107ACL:BIOUG48119","BL-107ACL:BIOUG48119","BL-107ACA:BIOUG48042","BL-107ACA:BIOUG48042","BL-107ABF:BIOUG47952","BL-107ACL:BIOUG48050","BL-107ACA:BIOUG48042","BL-107A93:BIOUG48046","BL-107BUN:BIOUG47958","BL-107ABF:BIOUG47962","BL-107A93:BIOUG47810","BL-107ACL:BIOUG48119","BL-107ACL:BIOUG48119","BL-107ACL:BIOUG48119","BL-107ABJ:BIOUG48115","BL-107A93:BIOUG47810","BL-107ABF:BIOUG47952","BL-107ABF:BIOUG47952","BL-107ABJ:BIOUG48115","BL-107A93:BIOUG47810","BL-107ABF:BIOUG47962","BL-107ACL:BIOUG48119","BL-107ACA:BIOUG48042","BL-107ABJ:BIOUG48115","BL-107ABJ:BIOUG48115","BL-107ABF:BIOUG47952","BL-107ABJ:BIOUG48115","BL-107ABJ:BIOUG48115","BL-107ACA:BIOUG48041","BL-107ACL:BIOUG48050","BL-107A93:BIOUG47810","BL-107ACL:BIOUG48119","BL-107ABJ:BIOUG48115","BL-107A93:BIOUG47810","BL-107ABF:BIOUG47962","BL-107ACL:BIOUG48050","BL-107ACL:BIOUG48119","BL-107BUN:BIOUG47958","BL-107ABF:BIOUG47952","BL-107BUN:BIOUG47958","BL-107ABF:BIOUG47952","BL-107BUN:BIOUG47958","BL-107ACA:BIOUG48042","BL-107ABI:BIOUG47886",null,"BL-107ABQ:BIOUG48034","BL-107ABJ:BIOUG47890","BL-107ACL:BIOUG48119","BL-107ACA:BIOUG48041","BL-107ABJ:BIOUG48027","BL-107ACA:BIOUG48041","BL-107A93:BIOUG47810","BL-107ABJ:BIOUG48027","BL-107ACA:BIOUG48041","BL-107ABF:BIOUG47952","BL-107ACA:BIOUG48041","BL-107ACA:BIOUG48042","BL-107ABJ:BIOUG48115","BL-107A93:BIOUG47810","BL-107ABJ:BIOUG48115","BL-107ABJ:BIOUG48115","BL-107ACA:BIOUG48042","BL-107A93:BIOUG47810","BL-107A93:BIOUG47810","BL-107ABJ:BIOUG48027","BL-107ACL:BIOUG48050","BL-107ABJ:BIOUG48115","BL-107ABJ:BIOUG48115","BL-107ACA:BIOUG48042","BL-107ACA:BIOUG48042","BL-107ACA:BIOUG48042","BL-107ACA:BIOUG48041","BL-107ACA:BIOUG48041","BL-107ACL:BIOUG48119","BL-107A93:BIOUG48046","BL-107A93:BIOUG48046","BL-107ACA:BIOUG48041","BL-107ABF:BIOUG47952","BL-107ABJ:BIOUG48027","BL-107ACA:BIOUG48041","BL-107ACL:BIOUG48050","BL-107ACA:BIOUG48041","BL-107ABJ:BIOUG48115","BL-107ACA:BIOUG48042","BL-107ACA:BIOUG48042","BL-107ABJ:BIOUG48027","BL-107ABF:BIOUG47952","BL-107ACA:BIOUG48041","BL-107ACL:BIOUG48050","BL-107A93:BIOUG48046","BL-107ACA:BIOUG48042","BL-107ABJ:BIOUG48027","BL-107A93:BIOUG48046","BL-107ABF:BIOUG47952","BL-107ACL:BIOUG48119","BL-107ABJ:BIOUG48027","BL-107ABJ:BIOUG48115","BL-107ABJ:BIOUG48115","BL-107ABS:BIOUG47847","BL-107ABZ
```
