## Supplementary material for "debar, a sequence-by-sequence denoiser for COI-5P DNA barcode data": debar_supplementary: 08-11.41385-demux_mapping.0000.json (part 117 of 138)

```
L-107ABS:BIOUG47850","BL-107ABS:BIOUG47849","BL-107ABR:BIOUG47779","BL-107ABR:BIOUG47875","BL-107ABS:BIOUG47849","BL-107ABN:BIOUG47736","BL-107ABR:BIOUG47875","BL-107ABR:BIOUG47779","BL-107ABL:BIOUG48038","BL-107ABR:BIOUG47779","BL-107ACR:BIOUG47769","BL-107ABR:BIOUG47779","BL-107ACR:BIOUG47769","BL-107ABR:BIOUG47779","BL-107ABR:BIOUG47779","BL-107ACR:BIOUG47769","BL-107ACR:BIOUG47769","BL-107ABS:BIOUG47850",null,"BL-107ABS:BIOUG47850","BL-107ABN:BIOUG47484","BL-107ABS:BIOUG47849","BL-107ABL:BIOUG48038","BL-107ABL:BIOUG48038","BL-107ABN:BIOUG47736","BL-107ABS:BIOUG47849","BL-107ABR:BIOUG47875","BL-107ABS:BIOUG47849","BL-107ABL:BIOUG48032","BL-107ACR:BIOUG47769","BL-107ABN:BIOUG47736","BL-107ACR:BIOUG47769","BL-107ACR:BIOUG47769","BL-107ABR:BIOUG47779","BL-107ABS:BIOUG47849","BL-107ACR:BIOUG47769","BL-107ACR:BIOUG47768","BL-107ABS:BIOUG47850","BL-107ABL:BIOUG48032","BL-107ABN:BIOUG47736","BL-107ABS:BIOUG47849","BL-107ABL:BIOUG48038","BL-107ABS:BIOUG47849","BL-107ABL:BIOUG48038","BL-107ABR:BIOUG47875","BL-107ABL:BIOUG48038","BL-107ACR:BIOUG47768","BL-107ABN:BIOUG47736","BL-107ABS:BIOUG47849","BL-107ABL:BIOUG48038","BL-107ABS:BIOUG47849","BL-107ABN:BIOUG47484","BL-107ACR:BIOUG47769","BL-107ABS:BIOUG47850","BL-107ACR:BIOUG47769","BL-107ABS:BIOUG47849","BL-107ABS:BIOUG47849","BL-107ABS:BIOUG47849","BL-107ACR:BIOUG47769","BL-107ABL:BIOUG48038","BL-107ABL:BIOUG48032","BL-107ABR:BIOUG47875","BL-107ABS:BIOUG47849","BL-107ABS:BIOUG47850","BL-107ACR:BIOUG47769","BL-107ABL:BIOUG48038","BL-107ABN:BIOUG47736","BL-107ABL:BIOUG48038","BL-107ACR:BIOUG47769","BL-107ABN:BIOUG47484","BL-107ABR:BIOUG47779","BL-107ABL:BIOUG48038","BL-107ACR:BIOUG47769","BL-107ABS:BIOUG47849","BL-107ABR:BIOUG47779","BL-107ABL:BIOUG48038","BL-107ACR:BIOUG47769","BL-107ABS:BIOUG47849","BL-107ABN:BIOUG47736","BL-107ABR:BIOUG47779","BL-107ACR:BIOUG47769","BL-107ABL:BIOUG48038","BL-107ABN:BIOUG47484","BL-107ABR:BIOUG47779","BL-107ABN:BIOUG47736","BL-107ACR:BIOUG47769","BL-107ABL:BIOUG48038","BL-107ABS:BIOUG47849","BL-107A8Y:BIOUG47873","BL-107ABR:BIOUG47779","BL-107ABL:BIOUG48038","BL-107ACR:BIOUG47768","BL-107ACR:BIOUG47769","BL-107ABR:BIOUG47875","BL-107ABR:BIOUG47875","BL-107ABS:BIOUG47849","BL-107ABN:BIOUG47484","BL-107ABL:BIOUG48038","BL-107ABN:BIOUG47736","BL-107ABS:BIOUG47849","BL-107ABL:BIOUG48038","BL-107ABL:BIOUG48038","BL-107ABL:BIOUG48038","BL-107ACR:BIOUG47769","BL-107ACR:BIOUG47769","BL-107ABR:BIOUG47779","BL-107ABL:BIOUG48038","BL-107ACR:BIOUG47769","BL-107ABS:BIOUG47849","BL-107ACR:BIOUG47769","BL-107ABN:BIOUG47736","BL-107ACR:BIOUG47768","BL-107ABN:BIOUG47736","BL-107ABL:BIOUG48038","BL-107ABS:BIOUG47850","BL-107ABR:BIOUG47779","BL-107ABS:BIOUG47850","BL-107ABR:BIOUG47875","BL-107ABR:BIOUG47875","BL-107ACR:BIOUG47769","BL-107ACR:BIOUG47768","BL-107ABR:BIOUG47875","BL-107ABS:BIOUG47849","BL-107ABR:BIOUG47875","BL-107ABS:BIOUG47850","BL-107ACR:BIOUG47769","BL-107ABS:BIOUG47850","BL-107ABN:BIOUG47484","BL-107ACR:BIOUG47769","BL-107ABR:BIOUG47875","BL-107ABR:BIOUG47779","BL-107ABS:BIOUG47849","BL-107ABR:BIOUG47875","BL-107ABN:BIOUG47484","BL-107ABS:BIOUG47850","BL-107ABS:BIOUG47849","BL-107ABN:BIOUG47736","BL-107ABS:BIOUG47849","BL-107ABS:BIOUG47849","BL-107ABR:BIOUG47875","BL-107ACR:BIOUG47768","BL-107ACR:BIOUG47768","BL-107ABL:BIOUG48038","BL-107ABS:BIOUG47849","BL-107ABS:BIOUG47849","BL-107ABL:BIOUG48032","BL-107ACR:BIOUG47768","BL-107ABL:BIOUG48038","BL-107ABS:BIOUG47849","BL-107ABN:BIOUG47736","BL-107ABR:BIOUG47875","BL-107ABN:BIOUG47736","BL-107ABL:BIOUG48038","BL-107ABS:BIOUG47850","BL-107ABS:BIOUG47849","BL-107ABL:BIOUG48038","BL-107ACR:BIOUG47768","BL-107ACR:BIOUG47768","BL-107ACR:BIOUG47768","BL-107ACR:BIOUG47769","BL-107ACR:BIOUG47768","BL-107ABS:BIOUG47849","BL-107ABL:BIOUG48038","BL-107ACR:BIOUG47769","BL-107ABR:BIOUG47875",null,"BL-107AC8:BIOUG47892","BL-107A91:BIOUG48116","BL-107A91:BIOUG48116","BL-107A91:BIOUG47959","BL-107A91:BIOUG48116","BL-107A91:BIOUG48116","BL-107A91:BIOUG48116","BL-107A93:BIOUG48048","BL-1079UE:BIOUG48054","BL-107A91:BIOUG47959","BL-1079UE:BIOUG48054","BL-107A91:BIOUG48116","BL-107A91:BIOUG48116","BL-107A93:BIOUG48048","BL-1079UE:BIOUG48054","BL-107A91:BIOUG48116","BL-107A91:BIOUG47959","BL-107A91:BIOUG47959","BL-107A91:BIOUG47959","BL-107A91:BIOUG48116","BL-1079UE:BIOUG48054","BL-107A93:BIOUG48046","BL-107A91:BIOUG48116","BL-107A93:BIOUG48048","BL-107A91:BIOUG48116","BL-1079UE:BIOUG48054","BL-1079UE:BIOUG48054","BL-107A91:BIOUG47959","BL-107A93:BIOUG48048","BL-107A93:BIOUG48048","BL-1079UE:BIOUG48054","BL-107A91:BIOUG48116","BL-107A91:BIOUG47959","BL-1079UE:BIOUG48054","BL-107A8Y:BIOUG47950","BL-1079UE:BIOUG48056","BL-107A93:BIOUG48048","BL-107A91:BIOUG48116","BL-107A91:BIOUG47959","BL-107A91:BIOUG48116","BL-107A93:BIOUG48046","BL-107A91:BIOUG48116","BL-107A91:BIOUG47959","BL-107A91:BIOUG48116","BL-107A91:BIOUG48116","BL-107A91:BIOUG48116","BL-107A93:BIOUG48048","BL-107A91:BIOUG48116","BL-1079UE:BIOUG48054","BL-107A91:BIOUG48116","BL-107A91:BIOUG48116","BL-107A91:BIOUG47959","BL-107A93:BIOUG48046","BL-107A93:BIOUG48046","BL-1079UE:BIOUG48054","BL-107A91:BIOUG47959","BL-107A91:BIOUG48116","BL-107A91:BIOUG48116","BL-107A91:BIOUG48116","BL-1079UE:BIOUG48054","BL-107A91:BIOUG48116","BL-1079UE:BIOUG48056","BL-107A93:BIOUG48046","BL-1079UE:BIOUG48054","BL-107A91:BIOUG48116","BL-107A93:BIOUG48048","BL-107A91:BIOUG47959","BL-107A93:BIOUG48048","BL-107A91:BIOUG48116","BL-107A91:BIOUG47959","BL-107A91:BIOUG48116","BL-107A91:BIOUG47959","BL-107A91:BIOUG48116","BL-107A91:BIOUG48116","BL-107A91:BIOUG48116","BL-107A91:BIOUG47959","BL-107A91:BIOUG47959","BL-1079UE:BIOUG48054","BL-107A91:BIOUG47959","BL-107A93:BIOUG48048","BL-107A91:BIOUG48116","BL-107A91:BIOUG48116","BL-107A8Y:BIOUG47873","BL-107A91:BIOUG48116","BL-107A91:BIOUG48116","BL-107A91:BIOUG47959","BL-107A93:BIOUG48048","BL-107A91:BIOUG48116","BL-107A93:BIOUG48046","BL-1079UE:BIOUG48054","BL-107A93:BIOUG48046","BL-107A91:BIOUG47959","BL-1079UE:BIOUG48054","BL-107A91:BIOUG47959","BL-107A91:BIOUG48116","BL-107A93:BIOUG48046","BL-1079UE:BIOUG48054","BL-1079UE:BIOUG48054","BL-1079UE:BIOUG48054","BL-107A91:BIOUG48116","BL-1079UE:BIOUG48054","BL-107A91:BIOUG47959","BL-107A91:BIOUG48116","BL-107A91:BIOUG47959","BL-107A93:BIOUG48048","BL-107A91:BIOUG47959","BL-107A93:BIOUG48046","BL-107A91:BIOUG47959","BL-107A91:BIOUG47959","BL-107A91:BIOUG47959","BL-107A91:BIOUG48116","BL-107A91:BIOUG48116","BL-107A93:BIOUG48046","BL-1079UE:BIOUG48056","BL-107A91:BIOUG48116","BL-107A91:BIOUG48116","BL-1079UE:BIOUG48054","BL-1079UE:BIOUG48054","BL-107A91:BIOUG48116","BL-107A93:BIOUG48046","BL-107A91:BIOUG47959","BL-1079UE:BIOUG48054","BL-107A93:BIOUG48048","BL-107A91:BIOUG48116","BL-107A91:BIOUG48116","BL-107A91:BIOUG48116","BL-1079UE:BIOUG48056","BL-107A91:BIOUG48116","BL-1079UE:BIOUG48054","BL-107A91:BIOUG48116","BL-107A93:BIOUG48048","BL-107A91:BIOUG48116","BL-107A91:BIOUG48116","BL-107A91:BIOUG47959","BL-107A91:BIOUG48116","BL-107A91:BIOUG47959","BL-1079UE:BIOUG48054","BL-1079UE:BIOUG48054","BL-1079UE:BIOUG48054","BL-107A91:BIOUG47959","BL-107A93:BIOUG48048","BL-107A91:BIOUG48116","BL-107A91:BIOUG48116","BL-107A91:BIOUG48116","BL-107A93:BIOUG48046","BL-107A91:BIOUG47959","BL-107A91:BIOUG47959","BL-107A91:BIOUG48116","BL-107A91:BIOUG48116","BL-107A93:BIOUG48046","BL-107A91:BIOUG48116","BL-107A91:BIOUG48116","BL-1079UE:BIOUG48054","BL-107A91:BIOUG48116","BL-107A91:BIOUG48116","BL-107A91:BIOUG47959","BL-107A91:BIOUG48116","BL-1079UE:BIOUG48054","BL-1079UE:BIOUG48054","BL-107A93:BIOUG48048","BL-107A93:BIOUG48048","BL-107A91:BIOUG48116","BL-107A93:BIOUG48046","BL-107A91:BIOUG47959","BL-107A91:BIOUG48116","BL-1079UE:BIOUG48054","BL-107A91:BIOUG48116","BL-107A93:BIOUG48048","BL-107A91:BIOUG47959","BL-107A91:BIOUG48116","BL-107A91:BIOUG48116","BL-107A8Y:BIOUG47873","BL-107A91:BIOUG48116","BL-107A91:BIOUG48116","BL-107A93:BIOUG48046","BL-107A8Y:BIOUG47873","BL-107A91:BIOUG48116","BL-107A91:BIOUG48116","BL-107A91:BIOUG48116","BL-107A91:BIOUG47959","BL-107A93:BIOUG48048","BL-1079UE:BIOUG48054","BL-107A91:BIOUG47959","BL-107A93:BIOUG48046","BL-107A93:BIOUG48048","BL-1079UE:BIOUG48056","BL-107A91:BIOUG47959","BL-107A91:BIOUG47959","BL-107A93:BIOUG48048","BL-107A91:BIOUG47959","BL-107ACA:BIOUG48041","BL-107AC4:BIOUG47553","BL-1079UE:BIOUG48053","BL-107ACL:BIOUG48118","BL-107ABR:BIOUG47876","BL-107ACL:BIOUG48118","BL-107ACL:BIOUG48118","BL-107ABI:BIOUG47932","BL-107ABR:BIOUG47876","BL-107ACL:BIOUG48118","BL-107ABR:BIOUG47876","BL-107ABR:BIOUG47875","BL-107ABR:BIOUG47876","BL-107ABR:BIOUG47875","BL-107ABI:BIOUG47886","BL-107ACL:BIOUG48118","BL-107ACL:BIOUG48118","BL-107ACL:BIOUG48118","BL-107ABR:BIOUG47875","BL-107ABI:BIOUG47932","BL-107ABI:BIOUG47932","BL-107ACL:BIOUG48050","BL-107ABR:BIOUG47875","BL-107ABI:BIOUG47932","BL-107ABR:BIOUG47876","BL-107ABY:BIOUG48155","BL-107ACL:BIOUG48050","BL-107ACL:BIOUG48118","BL-107ACL:BIOUG48118","BL-107ABR:BIOUG47876","BL-107ACL:BIOUG48118","BL-107ACL:BIOUG48118","BL-107ACL:BIOUG48050","BL-107ABI:BIOUG47886","BL-107ABI:BIOUG47886","BL-107ACL:BIOUG48118","BL-107ABI:BIOUG47886","BL-107ABR:BIOUG47876","BL-107ABR:BIOUG47875","BL-107ACL:BIOUG48050","BL-107ABI:BIOUG47886","BL-107ABR:BIOUG47875","BL-107ABR:BIOUG47875","BL-107ABI:BIOUG47886","BL-107ACL:BIOUG48118","BL-107ACL:BIOUG48118","BL-107ABR:BIOUG47875","BL-107ACL:BIOUG48118","BL-107ABR:BIOUG47875","BL-107ABI:BIOUG47886","BL-107ACL:BIOUG48118","BL-107ACL:BIOUG48118","BL-107ABI:BIOUG47886","BL-107ACL:BIOUG48118","BL-107ABI:BIOUG47886","BL-107ACL:BIOUG48118","BL-107ACL:BIOUG48050","BL-107ABI:BIOUG47932","BL-107ABI:BIOUG47886","BL-107ACL:BIOUG48050","BL-107ABR:BIOUG47875","BL-107ABR:BIOUG47876","BL-107ABI:BIOUG47886","BL-107ABR:BIOUG47875","BL-107ABR:BIOUG47875","BL-107ACL:BIOUG48050","BL-107ABI:BIOUG47932","BL-107ABI:BIOUG47886","BL-107ABI:BIOUG47886","BL-107ABR:BIOUG47875","BL-107ABI:BIOUG47886","BL-107ABY:BIOUG48155","BL-107ABR:BIOUG47876","BL-107ABI:BIOUG47886","BL-107ACL:BIOUG48118","BL-107ACL:BIOUG48118","BL-107ABI:BIOUG47886","BL-107ACL:BIOUG48050","BL-107ABY:BIOUG48155","BL-107ABI:BIOUG47886","BL-107ACL:BIOUG48118","BL-107ABR:BIOUG47875","BL-107ABI:BIOUG47886","BL-107ACL:BIOUG48050","BL-107ABY:BIOUG48155","BL-107ABR:BIOUG47875","BL-107ABR:BIOUG47875","BL-107ACL:BIOUG48118","BL-107ACL:BIOUG48050","BL-107ABR:BIOUG47875","BL-107ABR:BIOUG47876","BL-107ABI:BIOUG47886","BL-107ABI:BIOUG47886","BL-107ABI:BIOUG47932","BL-107ABI:BIOUG47886","BL-107ABI:BIOUG47932","BL-107ABI:BIOUG47886","BL-107ABI:BIOUG47886","BL-107ABR:BIOUG47875","BL-107ABI:BIOUG47886","BL-107ACL:BIOUG48118","BL-107ABR:BIOUG47876","BL-107ACL:BIOUG48118","BL-107ACL:BIOUG48118","BL-107ACL:BIOUG48118","BL-107ACL:BIOUG48050","BL-107ABI:BIOUG47886","BL-107ABI:BIOUG47886","BL-107ACL:BIOUG48050","BL-107ABI:BIOUG47886","BL-107ABI:BIOUG47886","BL-107ABR:BIOUG47875","BL-107ABY:BIOUG48155","BL-107ACL:BIOUG48050","BL-107ABI:BIOUG47932","BL-107ACL:BIOUG48050","BL-107ABR:BIOUG47875","BL-107ACL:BIOUG48118","BL-107ACL:BIOUG48118","BL-107ABR:BIOUG47876","BL-107ABI:BIOUG47932","BL-107ABR:BIOUG47875","BL-107ABI:BIOUG47932","BL-107ACL:BIOUG48118","BL-107ACL:BIOUG48050","BL-107ABR:BIOUG47875","BL-107ABI:BIOUG47886","BL-107ABR:BIOUG47876","BL-107ACL:BIOUG48050","BL-107ACL:BIOUG48050","BL-107ABR:BIOUG47875","BL-107ACL:BIOUG48050","BL-107ACL:BIOUG48118","BL-107ABR:BIOUG47876","BL-107ACL:BIOUG48118","BL-107ABI:BIOUG47932","BL-107ACL:BIOUG48118","BL-107ABY:BIOUG48155","BL-107ABI:BIOUG47886","BL-107ABR:BIOUG47876","BL-107ABR:BIOUG47875","BL-107ACL:BIOUG48118","BL-107ACL:BIOUG48118","BL-107ABI:BIOUG47886","BL-107ABR:BIOUG47876","BL-107ABI:BIOUG47886","BL-107ABI:BIOUG47886","BL-107ABI:BIOUG47886","BL-107ABR:BIOUG47876","BL-107ACL:BIOUG48050","BL-107ABR:BIOUG47876","BL-107ACL:BIOUG48118","BL-107ABR:BIOUG47876","BL-107ABI:BIOUG47886","BL-107ACL:BIOUG48118","BL-107ACL:BIOUG48050","BL-107ABR:BIOUG47876","BL-107ABI:BIOUG47886","BL-107ABY:BIOUG48155","BL-107ACL:BIOUG48050","BL-107ACL:BIOUG48118","BL-107ACL:BIOUG48118","BL-107ACL:BIOUG48118","BL-107ABI:BIOUG47932","BL-107ACL:BIOUG48050","BL-107ABI:BIOUG47886","BL-107ABR:BIOUG47875","BL-107ACL:BIOUG48118","BL-107ACL:BIOUG48118","BL-107ACL:BIOUG48050","BL-107ACL:BIOUG48050","BL-107ACL:BIOUG48118","BL-107ABI:BIOUG47886","BL-107ABI:BIOUG47886","BL-107ABR:BIOUG47875","BL-107ABR:BIOUG47875","BL-107ABY:BIOUG48155","BL-107ABI:BIOUG47886","BL-107ABI:BIOUG47932","BL-107ABR:BIOUG47876","BL-107ACL:BIOUG48118","BL-107ABR:BIOUG47876","BL-107ABR:BIOUG47875","BL-107ABR:BIOUG47875","BL-107ABI:BIOUG47886","BL-107ABR:BIOUG47876","BL-107ACL:BIOUG48050","BL-107ACL:BIOUG48118","BL-107ABI:BIOUG47886","BL-107ACL:BIOUG48050","BL-107ACL:BIOUG48050","BL-107ABI:BIOUG47932","BL-107ACL:BIOUG48118","BL-107ABI:BIOUG47886","BL-107ABR:BIOUG47875","BL-107ABR:BIOUG47876","BL-107ABI:BIOUG47886","BL-107ACL:BIOUG48118","BL-107ACL:BIOUG48050","BL-107ABI:BIOUG47886","BL-107ABR:BIOUG47875","BL-107ABY:BIOUG48155","BL-107ABR:BIOUG47876","BL-107ABI:BIOUG47932","BL-107ABR:BIOUG47875","BL-107ABI:BIOUG47886","BL-107ACL:BIOUG48118","BL-107ABI:BIOUG47932","BL-107ABI:BIOUG47932","BL-107ABR:BIOUG47875","BL-107ACL:BIOUG48118","BL-107ABR:BIOUG47875","BL-107ABR:BIOUG47875","BL-107ACL:BIOUG48118","BL-107ACL:BIOUG48118","BL-107ABR:BIOUG47876","BL-107ACL:BIOUG48118","BL-107ACL:BIOUG48050","BL-107ABI:BIOUG47932","BL-107ABI:BIOUG47932","BL-107ABR:BIOUG47875","BL-107ACL:BIOUG48118","BL-107ABR:BIOUG47875","BL-107ABR:BIOUG47875","BL-107ABI:BIOUG47932","BL-107ABI:BIOUG47932","BL-107ABI:BIOUG47932","BL-107ABR:BIOUG47875","BL-107ABY:BIOUG48155","BL-107ABR:BIOUG47875","BL-107ABI:BIOUG47886","BL-107ACL:BIOUG48050","BL-107ABI:BIOUG47886","BL-107ABI:BIOUG47886","BL-107ABR:BIOUG47876","BL-107ABR:BIOUG47875","BL-107ABR:BIOUG47876","BL-107ABY:BIOUG48155","BL-107ABR:BIOUG47876","BL-107ACL:BIOUG48118","BL-107ACL:BIOUG48118","BL-107ACL:BIOUG48118","BL-107ABI:BIOUG47886","BL-107ABR:BIOUG47875","BL-107ABI:BIOUG47886","BL-107ABR:BIOUG47875","BL-107ABR:BIOUG47875","BL-107ABI:BIOUG47886","BL-107ABI:BIOUG47886","BL-107ABI:BIOUG47886","BL-107ABI:BIOUG47886","BL-107ABI:BIOUG47932","BL-107ABI:BIOUG47886","BL-107ABI:BIOUG47886","BL-107ABY:BIOUG48040","BL-107ABI:BIOUG47886","BL-107ACL:BIOUG48118","BL-107ACL:BIOUG48050","BL-107ABR:BIOUG47875","BL-107ACL:BIOUG48118","BL-107ABR:BIOUG47875","BL-107ABY:BIOUG48155","BL-107ABI:BIOUG47886","BL-107ABY:BIOUG48040","BL-107ABR:BIOUG47875","BL-107ABI:BIOUG47886","BL-107ACL:BIOUG48118","BL-107ABR:BIOUG47875","BL-107ABI:BIOUG47932","BL-107ABI:BIOUG47932","BL-107ABR:BIOUG47875","BL-107ACL:BIOUG48118","BL-107ACL:BIOUG48118","BL-107ABI:BIOUG47886","BL-107ACL:BIOUG48050","BL-107ABI:BIOUG47886","BL-107ACL:BIOUG48118","BL-107ABR:BIOUG47876","BL-107ACL:BIOUG48050","BL-107ABI:BIOUG47886","BL-107ABI:BIOUG47886","BL-107ABR:BIOUG47875","BL-107ABI:BIOUG47886","BL-107ABR:BIOUG47875","BL-107ABI:BIOUG47886","BL-107ACL:BIOUG48118","BL-107ABI:BIOUG47932","BL-107ABR:BIOUG47876","BL-107ABY:BIOUG48155","BL-107ABI:BIOUG47886","BL-107ABR:BIOUG47875","BL-107ABI:BIOUG47932","BL-107ABI:BIOUG47932","BL-107ACL:BIOUG48050","BL-107ACL:BIOUG48118","BL-107ACL:BIOUG48118","BL-107ACL:BIOUG48118","BL-107ABR:BIOUG47875","BL-107ABR:BIOUG47875","BL-107ABI:BIOUG47886","BL-107ACL:BIOUG48050","BL-107ABI:BIOUG47886","BL-107ABI:BIOUG47886","BL-107ABI:BIOUG47932","BL-107ABR:BIOUG47875","BL-107ABR:BIOUG47876","BL-107ACL:BIOUG48118","BL-107ABI:BIOUG47886","BL-107ABL:BIOUG48032","BL-107ABL:BIOUG48032","BL-107ABL:BIOUG48038","BL-107ABS:BIOUG47849","BL-107ABL:BIOUG48038","BL-107ABR:BIOUG47779","BL-107ABL:BIOUG48038","BL-107ABL:BIOUG48032","BL-107ABL:BIOUG48038","BL-107ABL:BIOUG48038","BL-107ABL:BIOUG48038","BL-107ABL:BIOUG48032","BL-107ABS:BIOUG47849","BL-107ACR:BIOUG47769","BL-107ABN:BIOUG47484","BL-107ABS:BIOUG47850","BL-107ABS:BIOUG47849","BL-107ABS:BIOUG47850","BL-107ABN:BIOUG47484","BL-107ACR:BIOUG47769","BL-107ABS:BIOUG47850","BL-107ACR:BIOUG47769","BL-107ACR:BIOUG47769","BL-107ABS:BIOUG47849","BL-107ACR:BIOUG47769","BL-107ACR:BIOUG47769","BL-107ABN:BIOUG47484","BL-107ABS:BIOUG47849","BL-107ABS:BIOUG47850","BL-107ACR:BIOUG47769","BL-107ABL:BIOUG48038","BL-107ABL:BIOUG48038","BL-107ACR:BIOUG47769","BL-107ABS:BIOUG47849","BL-107ABN:BIOUG47736","BL-107ABN:BIOUG47736","BL-107ACR:BIOUG47769","BL-107ABS:BIOUG47849","BL-107ABN:BIOUG47484","BL-107ABL:BIOUG48038","BL-107ABL:BIOUG48032","BL-107ABR:BIOUG47875","BL-107ABN:BIOUG47736","BL-107ABN:BIOUG47736","BL-107ABS:BIOUG47849","BL-107ABR:BIOUG47875","BL-107ACR:BIOUG47769","BL-107ABS:BIOUG47850","BL-107ABR:BIOUG47779","BL-107ABR:BIOUG47779","BL-107ABL:BIOUG48032","BL-107ABL:BIOUG48032","BL-107ABR:BIOUG47875","BL-107ABS:BIOUG47849","BL-107ABR:BIOUG47779","BL-107ABL:BIOUG48032","BL-107ABN:BIOUG47736","BL-107ABR:BIOUG47875","BL-107ABL:BIOUG48038","BL-107ABL:BIOUG48032","BL-107ABS:BIOUG47849","BL-107ABL:BIOUG48038","BL-107ACR:BIOUG47769","BL-107ABR:BIOUG47779","BL-107ABS:BIOUG47849","BL-107ABL:BIOUG48038","BL-107ABL:BIOUG48032","BL-107ABN:BIOUG47484","BL-107ABN:BIOUG47736","BL-107ABN:BIOUG47736","BL-107ABS:BIOUG47850","BL-107ABR:BIOUG47779","BL-107ABS:BIOUG47849","BL-107ABN:BIOUG47736","BL-107ABS:BIOUG47849","BL-107ABS:BIOUG47850","BL-107ABS:BIOUG47850","BL-107ACR:BIOUG47769","BL-107ABN:BIOUG47736","BL-107ABL:BIOUG48038","BL-107ABN:BIOUG47736","BL-107ABS:BIOUG47849","BL-107ABN:BIOUG47736","BL-107ABR:BIOUG47875","BL-107ABS:BIOUG47849","BL-107ABR:BIOUG47875","BL-107ABN:BIOUG47484","BL-107ABL:BIOUG48032","BL-107ABL:BIOUG48032","BL-107ABS:BIOUG47849","BL-107ABR:BIOUG47779","BL-107ACR:BIOUG47769","BL-107ACR:BIOUG47769","BL-107ACR:BIOUG47769","BL-107ACR:BIOUG47769","BL-107ABS:BIOUG47850","BL-107ABS:BIOUG47850","BL-107ABS:BIOUG47850","BL-107ABL:BIOUG48038","BL-107ABL:BIOUG48038","BL-107ABL:BIOUG48038","BL-107ABL:BIOUG48032","BL-107ABR:BIOUG47875","BL-107ABN:BIOUG47736","BL-107ABL:BIOUG48038","BL-107ABN:BIOUG47736","BL-107ABR:BIOUG47875","BL-107ABS:BIOUG47849","BL-107ACR:BIOUG47769","BL-107ABS:BIOUG47850","BL-107ABR:BIOUG47779","BL-107ABS:BIOUG47850","BL-107ABS:BIOUG47849","BL-107ABL:BIOUG48038","BL-107ABN:BIOUG47736","BL-107ABN:BIOUG47484","BL-107ABS:BIOUG47850","BL-107ACR:BIOUG47769","BL-107ABL:BIOUG48038","BL-107ACR:BIOUG47769","BL-107ABN:BIOUG47484","BL-107ACR:BIOUG47769","BL-107ABS:BIOUG47849","BL-107ABL:BIOUG48038","BL-107ABS:BIOUG47850","BL-107ABN:BIOUG47736","BL-107ABR:BIOUG47875","BL-107ABN:BIOUG47484","BL-107ABN:BIOUG47736","BL-107ACR:BIOUG47769","BL-107ACR:BIOUG47769","BL-107ABR:BIOUG47779","BL-107ABS:BIOUG47849","BL-107ABR:BIOUG47779","BL-107ABR:BIOUG47875","BL-107ACR:BIOUG47769","BL-107A8Y:BIOUG47590","BL-107A8Y:BIOUG47873","BL-107ABR:BIOUG47875","BL-107ACR:BIOUG47769","BL-107ABS:BIOUG47849","BL-107ABN:BIOUG47736","BL-107ABR:BIOUG47875","BL-107ABS:BIOUG47850","BL-107ABL:BIOUG48032","BL-107ABS:BIOUG47850","BL-107ABL:BIOUG48038","BL-107ABR:BIOUG47875","BL-107ABN:BIOUG47736","BL-107ABL:BIOUG48038","BL-107ABL:BIOUG48038","BL-107ABN:BIOUG47736","BL-107ABS:BIOUG47850","BL-107ACR:BIOUG47769","BL-107ABS:BIOUG47849","BL-107ACR:BIOUG47769","BL-107ABS:BIOUG47849","BL-107ABN:BIOUG47484","BL-107ABS:BIOUG47850","BL-107ABR:BIOUG47875","BL-107ABL:BIOUG48032","BL-107ABN:BIOUG47736","BL-107ABN:BIOUG47484","BL-107ABR:BIOUG47875","BL-107ABS:BIOUG47850","BL-107ABL:BIOUG48032","BL-107ABL:BIOUG48032","BL-107ABS:BIOUG47849","BL-107ABL:BIOUG48032","BL-107ABR:BIOUG47779","BL-107ABN:BIOUG47484","BL-107ACR:BIOUG47769","BL-107ABL:BIOUG48038","BL-107ABR:BIOUG47875","BL-107ACR:BIOUG47769","BL-107ABL:BIOUG48032","BL-107ABS:BIOUG47849","BL-107ACR:BIOUG47769","BL-107ABL:BIOUG48038","BL-107ABS:BIOUG47849","BL-107ABL:BIOUG48032","BL-107ABL:BIOUG48038","BL-107ABR:BIOUG47875","BL-107ABN:BIOUG47736","BL-107ABS:BIOUG47849","BL-107ACR:BIOUG47769","BL-107ABN:BIOUG47736","BL-107ABS:BIOUG47850","BL-107ABL:BIOUG48038","BL-107ABR:BIOUG47875","BL-107ABS:BIOUG47850","BL-107ABS:BIOUG47850","BL-107ABL:BIOUG48038","BL-107ABL:BIOUG48038","BL-107ABL:BIOUG48038","BL-107ACR:BIOUG47769","BL-107ABR:BIOUG47779","BL-107ABS:BIOUG47850","BL-107ABR:BIOUG47779","BL-107ABS:BIOUG47849","BL-107ACR:BIOUG47769","BL-107ABS:BIOUG47849","BL-107ABS:BIOUG47850","BL-107ABS:BIOUG47849","BL-107ABN:BIOUG47736","BL-107ABN:BIOUG47484","BL-107ABN:BIOUG47736","BL-107ABR:BIOUG47875","BL-107ABS:BIOUG47850","BL-107ABR:BIOUG47875","BL-107ABS:BIOUG47849","BL-107ABR:BIOUG47875","BL-107ABS:BIOUG47849","BL-107ABN:BIOUG47736","BL-107ABL:BIOUG48032","BL-107ABR:BIOUG47779","BL-107ABS:BIOUG47849","BL-107ABL:BIOUG48038","BL-107ACR:BIOUG47769","BL-107ABR:BIOUG47779","BL-107ABR:BIOUG47779","BL-107ABL:BIOUG48038","BL-107ABR:BIOUG47875","BL-107ABL:BIOUG48032","BL-107ABR:BIOUG47875","BL-107ABS:BIOUG47850","BL-107ABS:BIOUG47850","BL-107ACR:BIOUG47769","BL-107ABS:BIOUG47849","BL-107ABS:BIOUG47850","BL-107ABR:BIOUG47875","BL-107A8Y:BIOUG47590","BL-107ABR:BIOUG47875","BL-107ABR:BIOUG47875","BL-107ABR:BIOUG47875","BL-107ACR:BIOUG47769","BL-107ABN:BIOUG47736","BL-107ABL:BIOUG48032","BL-107ABR:BIOUG47875","BL-107ACR:BIOUG47769","BL-107ABS:BIOUG47849","BL-107ACR:BIOUG47769","BL-107ABN:BIOUG47484","BL-107ABL:BIOUG48032","BL-107ABN:BIOUG47736","BL-107ACR:BIOUG47769","BL-107ACR:BIOUG47769","BL-107ABS:BIOUG47850","BL-107ABS:BIOUG47849","BL-107ABL:BIOUG48032","BL-107ABL:BIOUG48032","BL-107ABL:BIOUG48038","BL-107ABS:BIOUG47850","BL-107ABL:BIOUG48032","BL-107ABL:BIOUG48032","BL-107ABS:BIOUG47849","BL-107ABS:BIOUG47850","BL-107ABS:BIOUG47849","BL-107ACR:BIOUG47769","BL-107ACR:BIOUG47769","BL-107ACR:BIOUG47769","BL-107A8Y:BIOUG47873","BL-107ABL:BIOUG48032","BL-107ABN:BIOUG47736","BL-107ABR:BIOUG47875","BL-107ABL:BIOUG48032","BL-107ACR:BIOUG47769","BL-107ABL:BIOUG48032","BL-107ABS:BIOUG47849","BL-107ABL:BIOUG48032","BL-107ABN:BIOUG47736","BL-107ABS:BIOUG47850","BL-107ACR:BIOUG47769",null,"BL-107A91:BIOUG48120","BL-107ACR:BIOUG47555","BL-107ACA:BIOUG48043","BL-107ABO:BIOUG47280","BL-107ABQ:BIOUG48033","BL-107A91:BIOUG48116","BL-107ABI:BIOUG47886","BL-107ABI:BIOUG47880","BL-107ABQ:BIOUG48033","BL-107ABQ:BIOUG48121","BL-107ABO:BIOUG47101","BL-107A91:BIOUG48120","BL-107ABI:BIOUG47886","BL-107AC4:BIOUG47550","BL-107AC4:BIOUG47552","BL-107A91:BIOUG48116","BL-107A91:BIOUG48120","BL-107ABO:BIOUG47280","BL-107ABZ:BIOUG47772","BL-107ABQ:BIOUG48121","BL-107ABI:BIOUG47886","BL-107ABO:BIOUG47101","BL-107ABI:BIOUG47886","BL-107ABZ:BIOUG47771","BL-107AC4:BIOUG47552","BL-107A91:BIOUG48120","BL-107A91:BIOUG48116","BL-107ABI:BIOUG47880","BL-107ABQ:BIOUG48033","BL-107ABO:BIOUG47101","BL-107ABQ:BIOUG48121","BL-107ABZ:BIOUG47771","BL-107A91:BIOUG48116","BL-107ABO:BIOUG47101","BL-107ABQ:BIOUG48121","BL-107AC4:BIOUG47552","BL-107ABI:BIOUG47886","BL-107ABO:BIOUG47101","BL-107A91:BIOUG48116","BL-107A91:BIOUG48120","BL-107AC4:BIOUG47552","BL-107A91:BIOUG48116","BL-107ABZ:BIOUG47772","BL-107ABQ:BIOUG48033","BL-107AC4:BIOUG47552","BL-107ABO:BIOUG47280","BL-107ABZ:BIOUG47771","BL-107ABQ:BIOUG48033","BL-107ABQ:BIOUG48033","BL-107A91:BIOUG48120","BL-107AC4:BIOUG47552","BL-107ABI:BIOUG47880","BL-107ABZ:BIOUG47771","BL-107ABO:BIOUG47101","BL-107A91:BIOUG48116","BL-107ABO:BIOUG47101","BL-107ABZ:BIOUG47771","BL-107ABO:BIOUG47280","BL-107ABQ:BIOUG48033","BL-107A91:BIOUG48120","BL-107AC4:BIOUG47552","BL-107ABI:BIOUG47880","BL-107ABQ:BIOUG48033","BL-107A91:BIOUG48116","BL-107ABQ:BIOUG48033","BL-107A91:BIOUG48120","BL-107ABQ:BIOUG48121","BL-107A91:BIOUG48120","BL-107ABZ:BIOUG47772","BL-107AC4:BIOUG47552","BL-107ABQ:BIOUG48033","BL-107ABZ:BIOUG47772","BL-107A91:BIOUG48116","BL-107A91:BIOUG48120","BL-107ABZ:BIOUG47771","BL-107ABQ:BIOUG48121","BL-107ABZ:BIOUG47771","BL-107ABO:BIOUG47101","BL-107AC4:BIOUG47552","BL-107ABI:BIOUG47886","BL-107A91:BIOUG48120","BL-107A91:BIOUG48116","BL-107AC4:BIOUG47552","BL-107ABO:BIOUG47101","BL-107ABO:BIOUG47101","BL-107ABI:BIOUG47886","BL-107ABQ:BIOUG48033","BL-107A91:BIOUG48120","BL-107ABO:BIOUG47101","BL-107A91:BIOUG48120","BL-107ABQ:BIOUG48121","BL-107ABI:BIOUG47886","BL-107AC4:BIOUG47552","BL-107A91:BIOUG48116","BL-107A91:BIOUG48116","BL-107A91:BIOUG48116","BL-107ABQ:BIOUG48033","BL-107ABZ:BIOUG47772","BL-107ABQ:BIOUG48033","BL-107A91:BIOUG48116","BL-107AC4:BIOUG47552","BL-107ABQ:BIOUG48121","BL-107ABO:BIOUG47280","BL-107ABZ:BIOUG47772","BL-107ABQ:BIOUG48033","BL-107ABI:BIOUG47886","BL-107A91:BIOUG48116","BL-107ABQ:BIOUG48033","BL-107A91:BIOUG48116","BL-107ABZ:BIOUG47771","BL-107ABZ:BIOUG47771","BL-107ABZ:BIOUG47772","BL-107A91:BIOUG48120","BL-107ABI:BIOUG47880","BL-107A91:BIOUG48120","BL-107A91:BIOUG48116","BL-107AC4:BIOUG47552","BL-107A91:BIOUG48120","BL-107ABQ:BIOUG48033","BL-107ABQ:BIOUG48033","BL-107ABQ:BIOUG48033","BL-107A91:BIOUG48120","BL-107ABQ:BIOUG48033","BL-107ABQ:BIOUG48121","BL-107A91:BIOUG48116","BL-107ABQ:BIOUG48033","BL-107AC4:BIOUG47552","BL-107ABQ:BIOUG48121","BL-107ABO:BIOUG47101","BL-107ABQ:BIOUG48121","BL-107ABI:BIOUG47880","BL-107ABO:BIOUG47280","BL-107ABQ:BIOUG48033","BL-107ABQ:BIOUG48121","BL-107A91:BIOUG48116","BL-107ABQ:BIOUG48121","BL-107A91:BIOUG48116","BL-107AC4:BIOUG47552","BL-107A91:BIOUG48120","BL-107ABO:BIOUG47101","BL-107ABI:BIOUG47880","BL-107ABZ:BIOUG47771","BL-107AC4:BIOUG47552","BL-107ABZ:BIOUG47772","BL-107ABQ:BIOUG48121","BL-107ABQ:BIOUG48033","BL-107ABQ:BIOUG48033","BL-107A91:BIOUG48116","BL-107ABQ:BIOUG48121","BL-107ABO:BIOUG47101","BL-107A91:BIOUG48116","BL-107A91:BIOUG48120","BL-107A91:BIOUG48120","BL-107A91:BIOUG48120","BL-107ABQ:BIOUG48121","BL-107ABZ:BIOUG47771","BL-107ABQ:BIOUG48121","BL-107ABI:BIOUG47880","BL-107ABO:BIOUG47101","BL-107A91:BIOUG48120","BL-107ABI:BIOUG47880","BL-107AC4:BIOUG47550","BL-107ABQ:BIOUG48121","BL-107ABQ:BIOUG48033","BL-107ABZ:BIOUG47771","BL-107ABI:BIOUG47880","BL-107ABQ:BIOUG48121","BL-107A91:BIOUG48120","BL-107ABO:BIOUG47101","BL-107ABI:BIOUG47886","BL-107ABZ:BIOUG47772","BL-107ABO:BIOUG47280","BL-107AC4:BIOUG47552","BL-107ABZ:BIOUG47772","BL-107ABQ:BIOUG48121","BL-107A91:BIOUG48116","BL-107ABO:BIOUG47101","BL-107A91:BIOUG48116","BL-107ABQ:BIOUG48033","BL-107A91:BIOUG48120","BL-107ABQ:BIOUG48121","BL-107A91:BIOUG48120","BL-107ABQ:BIOUG48033","BL-107A91:BIOUG48120","BL-107ABZ:BIOUG47771","BL-107A91:BIOUG48116","BL-107ABQ:BIOUG48033","BL-107ABO:BIOUG47280","BL-107ABI:BIOUG47880","BL-107ABI:BIOUG47886","BL-107A91:BIOUG48116","BL-107A91:BIOUG48120","BL-107A91:BIOUG48120","BL-107A91:BIOUG48120","BL-107ABI:BIOUG47886","BL-107ABO:BIOUG47101","BL-107ABI:BIOUG47886","BL-107ABZ:BIOUG47772","BL-107ABZ:BIOUG47772","BL-107ABZ:BIOUG47772","BL-107A91:BIOUG48120","BL-107ABQ:BIOUG48033","BL-107ABO:BIOUG47280","BL-107A91:BIOUG48120","BL-107AC4:BIOUG47552","BL-107AC4:BIOUG47550","BL-107AC4:BIOUG47552","BL-107ABI:BIOUG47886","BL-107AC4:BIOUG47552","BL-107A91:BIOUG48120","BL-107A91:BIOUG48116","BL-107AC4:BIOUG47550","BL-107ABO:BIOUG47280","BL-107ABQ:BIOUG48033","BL-107A91:BIOUG48120","BL-107A91:BIOUG48120","BL-107ABO:BIOUG47101","BL-107ABQ:BIOUG48121","BL-107A91:BIOUG48120","BL-107ABQ:BIOUG48033","BL-107ABI:BIOUG47880","BL-107ABQ:BIOUG48033","BL-107A91:BIOUG48120","BL-107A91:BIOUG48116","BL-107ABZ:BIOUG47771","BL-107A91:BIOUG48120","BL-107ABI:BIOUG47886","BL-107A91:BIOUG48120","BL-107AC4:BIOUG47552","BL-107ABO:BIOUG47101","BL-107ABI:BIOUG47880","BL-107ABQ:BIOUG48121","BL-107ABO:BIOUG47101","BL-107ABI:BIOUG47886","BL-107A91:BIOUG48120","BL-107ABQ:BIOUG48033","BL-107ABQ:BIOUG48033","BL-107A91:BIOUG48120","BL-107ABO:BIOUG47280","BL-107ABQ:BIOUG48033","BL-107ABO:BIOUG47280","BL-107A91:BIOUG48120","BL-107A91:BIOUG48120","BL-107ABI:BIOUG47880","BL-107ABQ:BIOUG48033","BL-107AC4:BIOUG47552","BL-107ABQ:BIOUG48033","BL-107ABZ:BIOUG47772","BL-107ABQ:BIOUG48121","BL-107ABQ:BIOUG48033","BL-107ABI:BIOUG47886","BL-107ABZ:BIOUG47772","BL-107A91:BIOUG48120","BL-107ABO:BIOUG47101","BL-107A91:BIOUG48116","BL-107A91:BIOUG48116","BL-107ABO:BIOUG47101","BL-107ABI:BIOUG47880","BL-107ABO:BIOUG47101","BL-107A91:BIOUG48116","BL-107ABO:BIOUG47101","BL-107ABO:BIOUG47101","BL-107A91:BIOUG48116","BL-107ABZ:BIOUG47772","BL-107ABQ:BIOUG48033","BL-107A91:BIOUG48116","BL-107ABO:BIOUG47101","BL-107A91:BIOUG48120","BL-107ABI:BIOUG47886","BL-107ABI:BIOUG47886","BL-107AC4:BIOUG47550","BL-107AC4:BIOUG47552","BL-107ABQ:BIOUG48121","BL-107A91:BIOUG48116","BL-107A91:BIOUG48116","BL-107AC4:BIOUG47552","BL-107ABO:BIOUG47101","BL-107ABQ:BIOUG48121","BL-107ABZ:BIOUG47772","BL-107ABQ:BIOUG48121","BL-107ABQ:BIOUG48033","BL-107A91:BIOUG48116","BL-107ABQ:BIOUG48033","BL-107ABQ:BIOUG48033","BL-107ABI:BIOUG47880","BL-107ABI:BIOUG47886","BL-107ABZ:BIOUG47772","BL-107A91:BIOUG48120","BL-107ABI:BIOUG47880","BL-107A91:BIOUG48120","BL-107AC4:BIOUG47550","BL-107ABQ:BIOUG48033","BL-107ABO:BIOUG47280","BL-107AC4:BIOUG47552","BL-107A91:BIOUG48120","BL-107ABZ:BIOUG47771","BL-107AC4:BIOUG47552","BL-107ABI:BIOUG47880","BL-107ABO:BIOUG47101","BL-107AC4:BIOUG47552","BL-107AC4:BIOUG47552","BL-107ABI:BIOUG47880","BL-107ABQ:BIOUG48033","BL-107ABQ:BIOUG48121","BL-107ABQ:BIOUG48033","BL-107A91:BIOUG48120","BL-107ABZ:BIOUG47772","BL-107A91:BIOUG48120","BL-107A91:BIOUG48120","BL-107AC4:BIOUG47552","BL-107AC4:BIOUG47552","BL-107ABO:BIOUG47101","BL-107ABQ:BIOUG48121","BL-107A91:BIOUG48120","BL-107ABZ:BIOUG47772","BL-107A91:BIOUG48120","BL-107ABO:BIOUG47280","BL-107AC4:BIOUG47550","BL-107A91:BIOUG48120","BL-107A91:BIOUG48116","BL-107ABZ:BIOUG47771","BL-107A91:BIOUG48116","BL-107ABO:BIOUG47101","BL-107A91:BIOUG48120","BL-107ABI:BIOUG47886","BL-107A91:BIOUG48120","BL-107ABI:BIOUG47880","BL-107ABZ:BIOUG47771","BL-107ABO:BIOUG47101","BL-107AC4:BIOUG47552","BL-107ABQ:BIOUG48121","BL-107A91:BIOUG48116","BL-107AC4:BIOUG47552","BL-107A91:BIOUG48116","BL-107ABQ:BIOUG48033","BL-107ABQ:BIOUG48121","BL-107ABI:BIOUG47880","BL-107AC4:BIOUG47552","BL-107ABZ:BIOUG47771","BL-107A91:BIOUG48120","BL-107A91:BIOUG48120","BL-107ABO:BIOUG47280","BL-107A91:BIOUG48120","BL-107ABZ:BIOUG47772","BL-107ABQ:BIOUG48033","BL-107ABO:BIOUG47101","BL-107ABI:BIOUG47886","BL-107A91:BIOUG48116","BL-107ABZ:BIOUG47772","BL-107ABI:BIOUG47880","BL-107A91:BIOUG48116","BL-107A91:BIOUG48120","BL-107ABQ:BIOUG48121","BL-107ABQ:BIOUG48033","BL-107A91:BIOUG48116","BL-107ABQ:BIOUG48033","BL-107A91:BIOUG48116","BL-107ABI:BIOUG47880","BL-107ABQ:BIOUG48121","BL-107AC4:BIOUG47552","BL-107AC4:BIOUG47552","BL-107AC4:BIOUG47552","BL-107ABI:BIOUG47886","BL-107ABI:BIOUG47880","BL-107A91:BIOUG48120","BL-107ABQ:BIOUG48033","BL-107AC4:BIOUG47550","BL-107ABI:BIOUG47886","BL-107A91:BIOUG48120","BL-107ABO:BIOUG47280","BL-107A91:BIOUG48116","BL-107AC4:BIOUG47552","BL-107AC4:BIOUG47552","BL-107ABI:BIOUG47880","BL-107ABF:BIOUG47952","BL-107ABJ:BIOUG48115","BL-107ACA:BIOUG48042","BL-107ACA:BIOUG48042","BL-107ABF:BIOUG47952","BL-107ACL:BIOUG48119","BL-107ABF:BIOUG47952","BL-107A93:BIOUG48046","BL-107A93:BIOUG47810","BL-107ACA:BIOUG48041","BL-107ABF:BIOUG47962","BL-107A93:BIOUG47810","BL-107ACA:BIOUG48041","BL-107ACL:BIOUG48050","BL-107ACA:BIOUG48041","BL-107ACA:BIOUG48042","BL-107A93:BIOUG48046","BL-107ACL:BIOUG48119","BL-107A93:BIOUG47810","BL-107ACL:BIOUG48119","BL-107ACL:BIOUG48119","BL-107ABJ:BIOUG48027","BL-107ACA:BIOUG48041","BL-107ABJ:BIOUG48115","BL-107ABJ:BIOUG48115","BL-107A93:BIOUG47810","BL-107ACA:BIOUG48042","BL-107ACA:BIOUG48042","BL-107ACA:BIOUG48042","BL-107ACA:BIOUG48041","BL-107ABF:BIOUG47952","BL-107A93:BIOUG48046","BL-107ACA:BIOUG48042","BL-107ABJ:BIOUG48115","BL-107ACA:BIOUG48042","BL-107A93:BIOUG47810","BL-107ACA:BIOUG48042","BL-107ACL:BIOUG48119","BL-107ACL:BIOUG48050","BL-107ACA:BIOUG48041","BL-107BUN:BIOUG47957","BL-107ACA:BIOUG48042","BL-107ACL:BIOUG48119","BL-107ACL:BIOUG48119","BL-107ACL:BIOUG48050","BL-107ACA:BIOUG48041","BL-107ABF:BIOUG47952","BL-107A93:BIOUG47810","BL-107ABF:BIOUG47962","BL-107ABF:BIOUG47952","BL-107ACA:BIOUG48041","BL-107ACA:BIOUG48041","BL-107ACL:BIOUG48119","BL-107ACA:BIOUG48041","BL-107ABF:BIOUG47962","BL-107ACA:BIOUG48042","BL-107ABF:BIOUG47962","BL-107A93:BIOUG48046","BL-107ACA:BIOUG48042","BL-107ACA:BIOUG48042","BL-107ACA:BIOUG48041","BL-107A93:BIOUG48046","BL-107ACA:BIOUG48041","BL-107ACA:BIOUG48042","BL-107ACA:BIOUG48042","BL-107ABF:BIOUG47952","BL-107ACA:BIOUG48042","BL-107ACA:BIOUG48042","BL-107A93:BIOUG47810","BL-107ABF:BIOUG47952","BL-107A93:BIOUG48046","BL-107ACA:BIOUG48042","BL-107ABF:BIOUG47952","BL-107A93:BIOUG48046","BL-107ABJ:BIOUG48115","BL-107ABJ:BIOUG48115","BL-107ACA:BIOUG48042","BL-107ABJ:BIOUG48115","BL-107ACA:BIOUG48041","BL-107ACA:BIOUG48041","BL-107ABF:BIOUG47952","BL-107ACA:BIOUG48041","BL-107ACL:BIOUG48119","BL-107ABJ:BIOUG48027","BL-107A93:BIOUG47810","BL-107ABF:BIOUG47962","BL-107ACA:BIOUG48041","BL-107ACL:BIOUG48119","BL-107ABF:BIOUG47962","BL-107ACL:BIOUG48119","BL-107ABF:BIOUG47952","BL-107ACL:BIOUG48050","BL-107A93:BIOUG47810","BL-107A93:BIOUG48046","BL-107ACA:BIOUG48042","BL-107ACA:BIOUG48041","BL-107A93:BIOUG47810","BL-107A93:BIOUG47810","BL-107A93:BIOUG47810","BL-107ABF:BIOUG47952","BL-107ABF:BIOUG47952","BL-107ACL:BIOUG48119","BL-107ABF:BIOUG47952","BL-107ACA:BIOUG48042","BL-107ACL:BIOUG48119","BL-107A93:BIOUG47810","BL-107ABF:BIOUG47962","BL-107ACA:BIOUG48042","BL-107ACA:BIOUG48042","BL-107A93:BIOUG48046","BL-107ABF:BIOUG47952","BL-107ACA:BIOUG48042","BL-107ACL:BIOUG48119","BL-107ACA:BIOUG48042","BL-107A93:BIOUG47810","BL-107ABF:BIOUG47952","BL-107ABF:BIOUG47962","BL-107ABF:BIOUG47952","BL-107A93:BIOUG47810","BL-107ACA:BIOUG48041","BL-107ACA:BIOUG48041","BL-107ACL:BIOUG48119","BL-107ACA:BIOUG48042","BL-107ABJ:BIOUG48115","BL-107A93:BIOUG48046","BL-107ABJ:BIOUG48115","BL-107ABJ:BIOUG48027","BL-107ACA:BIOUG48041","BL-107ABJ:BIOUG48115","BL-107A93:BIOUG48046","BL-107ABF:BIOUG47952","BL-107ACA:BIOUG48042","BL-107ACA:BIOUG48041","BL-107ACA:BIOUG48042","BL-107ACA:BIOUG48042","BL-107ABF:BIOUG47962","BL-107ACA:BIOUG48042","BL-107A93:BIOUG47810","BL-107ACA:BIOUG48042","BL-107ACA:BIOUG48041","BL-107ACA:BIOUG48042","BL-107ABF:BIOUG47952","BL-107ACA:BIOUG48042","BL-107ABJ:BIOUG48115","BL-107A93:BIOUG47810","BL-107A93:BIOUG47810","BL-107A93:BIOUG48046","BL-107ABJ:BIOUG48115","BL-107ACA:BIOUG48041","BL-107A93:BIOUG47810","BL-107ACL:BIOUG48050","BL-107ACA:BIOUG48042","BL-107ACA:BIOUG48041","BL-107ABF:BIOUG47962","BL-107ACL:BIOUG48119","BL-107A93:BIOUG47810","BL-107ABF:BIOUG47952","BL-107ACL:BIOUG48119","BL-107ACL:BIOUG48119","BL-107ABF:BIOUG47952","BL-107ACA:BIOUG48042","BL-107ACL:BIOUG48050","BL-107ABF:BIOUG47952","BL-107ABF:BIOUG47952","BL-107ABF:BIOUG47952","BL-107ACL:BIOUG48119","BL-107ABJ:BIOUG48115","BL-107ACL:BIOUG48119","BL-107ACL:BIOUG48050","BL-107ACA:BIOUG48042","BL-107A93:BIOUG47810","BL-107ACA:BIOUG48041","BL-107ABF:BIOUG47962","BL-107ACA:BIOUG48042","BL-107A93:BIOUG47810","BL-107ACL:BIOUG48119","BL-107ACA:BIOUG48041","BL-107A93:BIOUG47810","BL-107ACA:BIOUG48041","BL-107A93:BIOUG47810","BL-107A93:BIOUG47810","BL-107ABJ:BIOUG48027","BL-107ABJ:BIOUG48115","BL-107ACL:BIOUG48119","BL-107A93:BIOUG47810","BL-107ACA:BIOUG48041","BL-107ABF:BIOUG47952","BL-107ABF:BIOUG47952","BL-107ABJ:BIOUG48115","BL-107ABF:BIOUG47952","BL-107A93:BIOUG48046","BL-107ACL:BIOUG48119","BL-107ABF:BIOUG47952","BL-107ACA:BIOUG48041","BL-107ABJ:BIOUG48027","BL-107ABJ:BIOUG48115","BL-107A93:BIOUG47810","BL-107ACA:BIOUG48042","BL-107A93:BIOUG48046","BL-107A93:BIOUG47810","BL-107ACA:BIOUG48041","BL-107ACA:BIOUG48042","BL-107ABF:BIOUG47952","BL-107ACL:BIOUG48050","BL-107ABF:BIOUG47962","BL-107ABF:BIOUG47952","BL-107ACA:BIOUG48041","BL-107ACA:BIOUG48041","BL-107ABF:BIOUG47952","BL-107A93:BIOUG47810","BL-107ACL:BIOUG48050","BL-107ACA:BIOUG48041","BL-107A93:BIOUG48046","BL-107A93:BIOUG47810","BL-107ABJ:BIOUG48115","BL-107A93:BIOUG47810","BL-107A93:BIOUG48046","BL-107A93:BIOUG48046","BL-107ACA:BIOUG48042","BL-107ACA:BIOUG48042","BL-107ACA:BIOUG48041","BL-107A93:BIOUG48046","BL-107ACL:BIOUG48119","BL-107ABJ:BIOUG48115","BL-107ABJ:BIOUG48115","BL-107A93:BIOUG47810","BL-107ABJ:BIOUG48115","BL-107A93:BIOUG48046","BL-107ACA:BIOUG48041","BL-107ACA:BIOUG48041","BL-107ACA:BIOUG48042","BL-107ACL:BIOUG48119","BL-107A93:BIOUG47810","BL-107ACA:BIOUG48042","BL-107ACL:BIOUG48050","BL-107ABJ:BIOUG48027","BL-107ACA:BIOUG48041","BL-107A93:BIOUG47810","BL-107A93:BIOUG47810","BL-107ABJ:BIOUG48115","BL-107A93:BIOUG47810","BL-107A93:BIOUG47810","BL-107ABF:BIOUG47962","BL-107ABF:BIOUG47962","BL-107ACL:BIOUG48050","BL-107ACL:BIOUG48119","BL-107ACA:BIOUG48042","BL-107ACA:BIOUG48042","BL-107ACA:BIOUG48042","BL-107A93:BIOUG48046","BL-107ABF:BIOUG47952","BL-107ACA:BIOUG48042","BL-107A93:BIOUG47810","BL-107ACA:BIOUG48041","BL-107ACA:BIOUG48042","BL-107ACL:BIOUG48050","BL-107ACA:BIOUG48041","BL-107ACA:BIOUG48042","BL-107ACA:BIOUG48041","BL-107A93:BIOUG47810","BL-107ABJ:BIOUG48115","BL-107ACL:BIOUG48050","BL-107ACA:BIOUG48042","BL-107ABF:BIOUG47952","BL-107A93:BIOUG47810","BL-107ACA:BIOUG48042","BL-107A93:BIOUG47810","BL-107ACL:BIOUG48119","BL-107A93:BIOUG48046","BL-107A93:BIOUG47810","BL-107ABF:BIOUG47952","BL-107ACL:BIOUG48119","BL-107ABF:BIOUG47952","BL-107ABJ:BIOUG48115","BL-107ABF:BIOUG47962","BL-107ABJ:BIOUG48027","BL-107ABJ:BIOUG48115","BL-107ACL:BIOUG48119","BL-107ABF:BIOUG47952","BL-107ACA:BIOUG48042","BL-107ACA:BIOUG48042","BL-107ACA:BIOUG48042","BL-107ABJ:BIOUG48115","BL-107ACA:BIOUG48041","BL-107A93:BIOUG48046","BL-107ACL:BIOUG48050","BL-107A93:BIOUG47810","BL-107A93:BIOUG47810","BL-107ACL:BIOUG48119","BL-107ACA:BIOUG48042","BL-107A93:BIOUG47810","BL-107A93:BIOUG48046","BL-107ABF:BIOUG47952","BL-107A93:BIOUG48046","BL-107ACA:BIOUG48041","BL-107ACA:BIOUG48042","BL-107ACA:BIOUG48041","BL-107A93:BIOUG48046","BL-107A93:BIOUG47810","BL-107ACA:BIOUG48041","BL-107ACL:BIOUG48119","BL-107ACA:BIOUG48041","BL-107ACA:BIOUG48041","BL-107ABJ:BIOUG48115","BL-107ACA:BIOUG48042","BL-107A93:BIOUG48046","BL-107ACL:BIOUG48119","BL-107ACL:BIOUG48119","BL-107ACL:BIOUG48119","BL-107ACA:BIOUG48042","BL-107ACL:BIOUG48119","BL-107ACA:BIOUG48041","BL-107ACA:BIOUG48042","BL-107A93:BIOUG47810","BL-107ABF:BIOUG47952","BL-107ACA:BIOUG48041","BL-107ACL:BIOUG48119","BL-107ABF:BIOUG47952","BL-107A93:BIOUG48048","BL-107ABS:BIOUG47849","BL-107ACR:BIOUG47768","BL-107ABN:BIOUG47736","BL-107ABR:BIOUG47779","BL-107ABL:BIOUG48032","BL-107ABL:BIOUG48038","BL-107ACR:BIOUG47768","BL-107ABR:BIOUG47779","BL-107ABN:BIOUG47484","BL-107ABS:BIOUG47849","BL-107ABR:BIOUG47779","BL-107ABL:BIOUG48038","BL-107ABS:BIOUG47849","BL-107ABL:BIOUG48038","BL-107ABN:BIOUG47484","BL-107ABN:BIOUG47736","BL-107ABN:BIOUG47736","BL-107ACR:BIOUG47768","BL-107ABN:BIOUG47484","BL-107ABL:BIOUG48038","BL-107ACR:BIOUG47768","BL-107ABR:BIOUG47779","BL-107ABR:BIOUG47875","BL-107ABL:BIOUG48038","BL-107ABR:BIOUG47779","BL-107ABR:BIOUG47875","BL-107ACR:BIOUG47769","BL-107ABR:BIOUG47779","BL-107ACR:BIOUG47768","BL-107ABL:BIOUG48038","BL-107ABR:BIOUG47875","BL-107ABN:BIOUG47736","BL-107ABL:BIOUG48038","BL-107ABN:BIOUG47736","BL-107ACR:BIOUG47768","BL-107ABL:BIOUG48032","BL-107ABN:BIOUG47736","BL-107ABS:BIOUG47850","BL-107ACR:BIOUG47768","BL-107ABN:BIOUG47736","BL-107ABS:BIOUG47850","BL-107ABS:BIOUG47849","BL-107ABR:BIOUG47875","BL-107ABN:BIOUG47736","BL-107ACR:BIOUG47769","BL-107ABR:BIOUG47779","BL-107ABL:BIOUG48038","BL-107ABN:BIOUG47736","BL-107ABN:BIOUG47484","BL-107ABN:BIOUG47736","BL-107ABS:BIOUG47849","BL-107ACR:BIOUG47768","BL-107ABL:BIOUG48038","BL-107ACR:BIOUG47768","BL-107ABR:BIOUG47875","BL-107ABS:BIOUG47849","BL-107ABL:BIOUG48038","BL-107ABS:BIOUG47850","BL-107ABN:BIOUG47484","BL-107ABS:BIOUG47849","BL-107ABS:BIOUG47849","BL-107ACR:BIOUG47769","BL-107ABL:BIOUG48032","BL-107ABN:BIOUG47484","BL-107ABN:BIOUG47736","BL-107ABN:BIOUG47736","BL-107ABL:BIOUG48038","BL-107ACR:BIOUG47769","BL-107ABL:BIOUG48038","BL-107ABS:BIOUG47849","BL-107ABS:BIOUG47849","BL-107ABS:BIOUG47850","BL-107ABN:BIOUG47484","BL-107ACR:BIOUG47769","BL-107ABR:BIOUG47779","BL-107ABS:BIOUG47850","BL-107ACR:BIOUG47768","BL-107ABL:BIOUG48032","BL-107ABS:BIOUG47849","BL-107ABN:BIOUG47736","BL-107ABS:BIOUG47849","BL-107ABN:BIOUG47736","BL-107ABS:BIOUG47850","BL-107ABS:BIOUG47849","BL-107ABR:BIOUG47779","BL-107ABR:BIOUG47875","BL-107ABS:BIOUG47849","BL-107ABN:BIOUG47484","BL-107ABR:BIOUG47875","BL-107ABS:BIOUG47850","BL-107ABN:BIOUG47484","BL-107ACR:BIOUG47769","BL-107ABL:BIOUG48038","BL-107ACR:BIOUG47769","BL-107ACR:BIOUG47768","BL-107ABL:BIOUG48032","BL-107ABR:BIOUG47779","BL-107ABR:BIOUG47779","BL-107ABS:BIOUG47849","BL-107ABR:BIOUG47779","BL-107ABR:BIOUG47875","BL-107ABR:BIOUG47875","BL-107ABN:BIOUG47484","BL-107ABL:BIOUG48032","BL-107ABN:BIOUG47736","BL-107ABL:BIOUG48038","BL-107ACR:BIOUG47768","BL-107ABN:BIOUG47484","BL-107ABS:BIOUG47849","BL-107ABS:BIOUG47850","BL-107ABS:BIOUG47850","BL-107ACR:BIOUG47768","BL-107ABN:BIOUG47736","BL-107ABS:BIOUG47849","BL-107ABN:BIOUG47484","BL-107ABS:BIOUG47850","BL-107ABL:BIOUG48038","BL-107ABN:BIOUG47736","BL-107ACR:BIOUG47768","BL-107ABS:BIOUG47850","BL-107ABL:BIOUG48032","BL-107ABR:BIOUG47779","BL-107ABS:BIOUG47850","BL-107ABL:BIOUG48038","BL-107ABR:BIOUG47779","BL-107ABL:BIOUG48038","BL-107ABR:BIOUG47779","BL-107ABS:BIOUG47849","BL-107ACR:BIOUG47768","BL-107ABS:BIOUG47849","BL-107ACR:BIOUG47768","BL-107ABR:BIOUG47779","BL-107ABR:BIOUG47779","BL-107ABL:BIOUG48032","BL-107ABN:BIOUG47736","BL-107ABL:BIOUG48038","BL-107ABL:BIOUG48038","BL-107ABN:BIOUG47736","BL-107ABR:BIOUG47779","BL-107ABL:BIOUG48038","BL-107ABR:BIOUG47779","BL-107ABL:BIOUG48038","BL-107ABR:BIOUG47875","BL-107ABS:BIOUG47850","BL-107ABS:BIOUG47850","BL-107ABN:BIOUG47736","BL-107ABL:BIOUG48038","BL-107ACR:BIOUG47768","BL-107ABS:BIOUG47850","BL-107ABS:BIOUG47850","BL-107ACR:BIOUG47768","BL-107ABS:BIOUG47849","BL-107ABS:BIOUG47849","BL-107ABL:BIOUG48038","BL-107ACR:BIOUG47768","BL-107ABS:BIOUG47849","BL-107ACR:BIOUG47769","BL-107ACR:BIOUG47769","BL-107ACR:BIOUG47768","BL-107ACR:BIOUG47769","BL-107ABR:BIOUG47779","BL-107ACR:BIOUG47768","BL-107ABS:BIOUG47850","BL-107ACR:BIOUG47768","BL-107ABN:BIOUG47736","BL-107ACR:BIOUG47768","BL-107ABN:BIOUG47484","BL-107ACR:BIOUG47769","BL-107ABL:BIOUG48032","BL-107ABS:BIOUG47850","BL-107ACR:BIOUG47769","BL-107ABR:BIOUG47779","BL-107ABL:BIOUG48038","BL-107ABR:BIOUG47779","BL-107ABL:BIOUG48038","BL-107ACR:BIOUG47769","BL-107ACR:BIOUG47768","BL-107ABN:BIOUG47736","BL-107ACR:BIOUG47769","BL-107ABL:BIOUG48038","BL-107ABL:BIOUG48038","BL-107ABN:BIOUG47484","BL-107ACR:BIOUG47768","BL-107ACR:BIOUG47768","BL-107ABS:BIOUG47849","BL-107ABS:BIOUG47849","BL-107ABR:BIOUG47779","BL-107ABN:BIOUG47736","BL-107ACR:BIOUG47769","BL-107ABS:BIOUG47850","BL-107ABS:BIOUG47849","BL-107ABL:BIOUG48038","BL-107ABR:BIOUG47779","BL-107ABR:BIOUG47779","BL-107ABR:BIOUG47779","BL-107ACR:BIOUG47768","BL-107ABN:BIOUG47736","BL-107ACR:BIOUG47769","BL-107ABL:BIOUG48038","BL-107ABR:BIOUG47779","BL-107ABR:BIOUG47779","BL-107ACR:BIOUG47768","BL-107ABL:BIOUG48038","BL-107ABS:BIOUG47849","BL-107ABN:BIOUG47484","BL-107ABL:BIOUG48038","BL-107ABS:BIOUG47850","BL-107ABS:BIOUG47849","BL-107ACR:BIOUG47769","BL-107ACR:BIOUG47768","BL-107ACR:BIOUG47768","BL-107ABN:BIOUG47484","BL-107ABN:BIOUG47736","BL-107ABN:BIOUG47736","BL-107ACR:BIOUG47769","BL-107ABS:BIOUG47850","BL-107ACR:BIOUG47768","BL-107ABS:BIOUG47849","BL-107ACR:BIOUG47768","BL-107ABS:BIOUG47849","BL-107ABS:BIOUG47849","BL-107ABL:BIOUG48038","BL-107ABS:BIOUG47849","BL-107ACR:BIOUG47769","BL-107ABR:BIOUG47875","BL-107ABL:BIOUG48032","BL-107ABN:BIOUG47484","BL-107ACR:BIOUG47769","BL-107ABR:BIOUG47779","BL-107ACR:BIOUG47769","BL-107ABS:BIOUG47849","BL-107ABS:BIOUG47850","BL-107ACR:BIOUG47769","BL-107ACR:BIOUG47768","BL-107ABS:BIOUG47850","BL-107ABL:BIOUG48038","BL-107ABR:BIOUG47779","BL-107ACR:BIOUG47768","BL-107ABS:BIOUG47849","BL-107ABN:BIOUG47736","BL-107ACR:BIOUG47769","BL-107ACR:BIOUG47768","BL-107ABL:BIOUG48038","BL-107ABS:BIOUG47850","BL-107ABS:BIOUG47850","BL-107ACR:BIOUG47768","BL-107ABL:BIOUG48038","BL-107ACR:BIOUG47768","BL-107ABS:BIOUG47850","BL-107ACR:BIOUG47768","BL-107ABS:BIOUG47849","BL-107ABR:BIOUG47875","BL-107ABN:BIOUG47484","BL-107ACR:BIOUG47768","BL-107ABN:BIOUG47484","BL-107ABR:BIOUG47779","BL-107ABS:BIOUG47849","BL-107ABS:BIOUG47849","BL-107ABR:BIOUG47779","BL-107ABL:BIOUG48038","BL-107ABR:BIOUG47779","BL-107ABN:BIOUG47736","BL-107ABS:BIOUG47849","BL-107ACR:BIOUG47768","BL-107ACR:BIOUG47768","BL-107ABL:BIOUG48038","BL-107ABN:BIOUG47484","BL-107ABR:BIOUG47875","BL-107ABN:BIOUG47484","BL-107ACR:BIOUG47769","BL-107ABR:BIOUG47779","BL-107ABL:BIOUG48032","BL-107ABL:BIOUG48038","BL-107ABL:BIOUG48032","BL-107ABL:BIOUG48038","BL-107ABN:BIOUG47736","BL-107ABN:BIOUG47736","BL-107ABL:BIOUG48038","BL-107ABL:BIOUG48038","BL-107ABR:BIOUG47875","BL-107ABN:BIOUG47484","BL-107ABR:BIOUG47875","BL-107A8Y:BIOUG47873","BL-107ACR:BIOUG47768","BL-107ABN:BIOUG47484","BL-107ABS:BIOUG47849","BL-107ABL:BIOUG48038","BL-107ABR:BIOUG47779","BL-107ABL:BIOUG48038","BL-107ACR:BIOUG47768","BL-107ABN:BIOUG47736","BL-107ACR:BIOUG47768","BL-107ABN:BIOUG47736","BL-107ACR:BIOUG47768","BL-107ACR:BIOUG47769","BL-107ACR:BIOUG47769","BL-107ABN:BIOUG47484","BL-107ABS:BIOUG47850","BL-107ABR:BIOUG47779","BL-107ABS:BIOUG47849","BL-107ACR:BIOUG47769","BL-107ABS:BIOUG47849","BL-107ACR:BIOUG47768","BL-107ABS:BIOUG47849","BL-107ABL:BIOUG48032","BL-107ABN:BIOUG47736","BL-107ABN:BIOUG47736","BL-107A8Y:BIOUG47590","BL-107ABS:BIOUG47849","BL-107ABN:BIOUG47736","BL-107ABL:BIOUG48038","BL-107ABN:BIOUG47736","BL-107ABN:BIOUG47484","BL-107ABN:BIOUG47736","BL-107ABL:BIOUG48038","BL-107ABR:BIOUG47875","BL-107ABR:BIOUG47875","BL-107ACR:BIOUG47769","BL-107ABL:BIOUG48032","BL-107ACR:BIOUG47769","BL-107ABN:BIOUG47484","BL-107ABR:BIOUG47875","BL-107ABL:BIOUG48032","BL-107ABS:BIOUG47850","BL-107ABL:BIOUG48032","BL-107ABR:BIOUG47875","BL-107ACR:BIOUG47768","BL-107ABR:BIOUG47875","BL-107ACR:BIOUG47768","BL-107ABR:BIOUG47875","BL-107ACR:BIOUG47769","BL-107ABN:BIOUG47484","BL-107ACR:BIOUG47768","BL-107ABR:BIOUG47875","BL-107ABS:BIOUG47849","BL-107ABR:BIOUG47779","BL-107ABN:BIOUG47484","BL-107ABL:BIOUG48038","BL-107ACR:BIOUG47768","BL-107ACR:BIOUG47768","BL-107ACR:BIOUG47769","BL-107ABL:BIOUG48032","BL-107ABS:BIOUG47850","BL-107ABR:BIOUG47779","BL-107ABL:BIOUG48032","BL-107ABL:BIOUG48038","BL-107ABN:BIOUG47736","BL-107ABS:BIOUG47850","BL-107ABL:BIOUG48038","BL-107ABN:BIOUG47484","BL-107ABN:BIOUG47736","BL-107ABN:BIOUG47484","BL-107ABS:BIOUG47849","BL-107ABR:BIOUG47779","BL-107ABL:BIOUG48032","BL-107ACR:BIOUG47769","BL-107ABN:BIOUG47736","BL-107ACR:BIOUG47768","BL-107ABN:BIOUG47484","BL-107ABL:BIOUG48038","BL-107ABN:BIOUG47736","BL-107ABR:BIOUG47875","BL-107ACR:BIOUG47769","BL-107ABN:BIOUG47736","BL-107ABR:BIOUG47779","BL-107A8Y:BIOUG47590","BL-107A91:BIOUG47959","BL-107A91:BIOUG48116","BL-1079UE:BIOUG48056","BL-107A93:BIOUG48048","BL-1079UE:BIOUG48056","BL-107A93:BIOUG48048","BL-107A91:BIOUG47959","BL-107A93:BIOUG48048","BL-1079UE:BIOUG48054","BL-107A91:BIOUG48116","BL-107A91:BIOUG48116","BL-107A91:BIOUG48116","BL-1079UE:BIOUG48056","BL-107A91:BIOUG48116","BL-1079UE:BIOUG48056","BL-107A91:BIOUG48116","BL-107A91:BIOUG48116","BL-107A91:BIOUG48116","BL-107A91:BIOUG47959","BL-107A91:BIOUG47959","BL-107A91:BIOUG48116","BL-107A93:BIOUG48046","BL-107A93:BIOUG48048","BL-107A91:BIOUG48116","BL-107A91:BIOUG48116","BL-107A91:BIOUG47959","BL-107A93:BIOUG48048","BL-107A91:BIOUG48116","BL-107A91:BIOUG48116","BL-107A91:BIOUG48116","BL-107A91:BIOUG47959","BL-107A91:BIOUG48116","BL-107A91:BIOUG47959","BL-107A91:BIOUG48116","BL-1079UE:BIOUG48056","BL-107A91:BIOUG48116","BL-107A91:BIOUG47959","BL-107A91:BIOUG48116","BL-107A93:BIOUG48048","BL-107A93:BIOUG48046","BL-107A91:BIOUG48116","BL-107A91:BIOUG48116","BL-107A8Y:BIOUG47950","BL-107A93:BIOUG48048","BL-107A93:BIOUG48046","BL-107A91:BIOUG48116","BL-107A93:BIOUG48046","BL-107A91:BIOUG47959","BL-107A93:BIOUG48046","BL-1079UE:BIOUG48054","BL-107A91:BIOUG47959","BL-107A91:BIOUG48116","BL-107A93:BIOUG48046","BL-107A93:BIOUG48046","BL-1079UE:BIOUG48056","BL-1079UE:BIOUG48056","BL-107A91:BIOUG47959","BL-107A91:BIOUG48116","BL-1079UE:BIOUG48054","BL-1079UE:BIOUG48054","BL-107A93:BIOUG48048","BL-107A8Y:BIOUG47950","BL-107A93:BIOUG48046","BL-107A91:BIOUG48116","BL-107A91:BIOUG48116","BL-1079UE:BIOUG48054","BL-107A91:BIOUG47959","BL-107A93:BIOUG48046","BL-1079UE:BIOUG48056","BL-107A93:BIOUG48046","BL-107A91:BIOUG48116","BL-107A93:BIOUG48048","BL-1079UE:BIOUG48056","BL-107A93:BIOUG48048","BL-107A91:BIOUG47959","BL-1079UE:BIOUG48054","BL-107A93:BIOUG48046","BL-107A93:BIOUG48048","BL-1079UE:BIOUG48056","BL-1079UE:BIOUG48056","BL-107A91:BIOUG47959","BL-1079UE:BIOUG48054","BL-107A93:BIOUG48046","BL-1079UE:BIOUG48054","BL-107A93:BIOUG48048","BL-1079UE:BIOUG48056","BL-107A93:BIOUG48046","BL-107A93:BIOUG48048","BL-1079UE:BIOUG48056","BL-107A91:BIOUG48116","BL-107A91:BIOUG48116","BL-107A93:BIOUG48046","BL-107A93:BIOUG48046","BL-107A91:BIOUG47959","BL-1079UE:BIOUG48056","BL-107A8Y:BIOUG47950","BL-107A91:BIOUG48116","BL-107A93:BIOUG48046","BL-107A91:BIOUG47959","BL-107A91:BIOUG48116","BL-107A91:BIOUG48116","BL-107A93:BIOUG48048","BL-107A91:BIOUG48116","BL-107A93:BIOUG48048","BL-107A93:BIOUG48048","BL-107A91:BIOUG47959","BL-107A91:BIOUG48116","BL-107A93:BIOUG48046","BL-107A93:BIOUG48046","BL-107A91:BIOUG48116","BL-1079UE:BIOUG48056","BL-1079UE:BIOUG48056","BL-1079UE:BIOUG48054","BL-1079UE:BIOUG48056","BL-107A93:BIOUG48048","BL-107A91:BIOUG47959","BL-107A93:BIOUG48046","BL-107A93:BIOUG48048","BL-107A91:BIOUG48116","BL-107A93:BIOUG48046","BL-107A93:BIOUG48046","BL-1079UE:BIOUG48056","BL-1079UE:BIOUG48056","BL-107A93:BIOUG48048","BL-107A93:BIOUG48048","BL-107A91:BIOUG48116","BL-107A93:BIOUG48046","BL-107A93:BIOUG48048","BL-107A91:BIOUG47959","BL-107A91:BIOUG47959","BL-107A93:BIOUG48048","BL-1079UE:BIOUG48054","BL-107A91:BIOUG48116","BL-107A93:BIOUG48048","BL-107A91:BIOUG48116","BL-107A93:BIOUG48046","BL-107A93:BIOUG48048","BL-107A91:BIOUG48116","BL-107A8Y:BIOUG47950","BL-1079UE:BIOUG48056","BL-107A91:BIOUG48116","BL-107A93:BIOUG48048","BL-1079UE:BIOUG48054","BL-107A91:BIOUG48116","BL-107A91:BIOUG48116","BL-107A93:BIOUG48046","BL-107A91:BIOUG47959","BL-1079UE:BIOUG48056","BL-107A91:BIOUG47959","BL-107A91:BIOUG48116","BL-107A91:BIOUG48116","BL-107A91:BIOUG48116","BL-107A91:BIOUG48116","BL-107A93:BIOUG48046","BL-107A93:BIOUG48046","BL-107A93:BIOUG48048","BL-107A93:BIOUG48048","BL-1079UE:BIOUG48054","BL-107A91:BIOUG48116","BL-107A91:BIOUG48116","BL-107A91:BIOUG48116","BL-107A93:BIOUG48046","BL-107A93:BIOUG48048","BL-1079UE:BIOUG48054","BL-107A91:BIOUG48116","BL-1079UE:BIOUG48056","BL-107A93:BIOUG48046","BL-107A93:BIOUG48048","BL-1079UE:BIOUG48056","BL-1079UE:BIOUG48054","BL-107A91:BIOUG48116","BL-107A91:BIOUG48116","BL-107A93:BIOUG48046","BL-1079UE:BIOUG48056","BL-107A93:BIOUG48046","BL-107A91:BIOUG48116","BL-107A93:BIOUG48048","BL-107A91:BIOUG48116","BL-107A8Y:BIOUG47950","BL-107A93:BIOUG48048","BL-107A91:BIOUG48116","BL-107A91:BIOUG47959","BL-107A91:BIOUG48116","BL-107A93:BIOUG48048","BL-107A93:BIOUG48048","BL-107A91:BIOUG48116","BL-107A91:BIOUG48116","BL-107A93:BIOUG48048","BL-107A93:BIOUG48048","BL-107A93:BIOUG48046","BL-107A91:BIOUG48116","BL-107A91:BIOUG48116","BL-107A93:BIOUG48048","BL-107A93:BIOUG48048","BL-107A93:BIOUG48046","BL-1079UE:BIOUG48056","BL-107A8Y:BIOUG47950","BL-1079UE:BIOUG48056","BL-107A91:BIOUG47959","BL-107A93:BIOUG48048","BL-107A91:BIOUG48116","BL-1079UE:BIOUG48054","BL-107A91:BIOUG47959","BL-1079UE:BIOUG48054","BL-107A91:BIOUG47959","BL-1079UE:BIOUG48054","BL-107A91:BIOUG48116","BL-107A91:BIOUG48116","BL-107A91:BIOUG47959","BL-107A93:BIOUG48048","BL-107A93:BIOUG48046","BL-107A91:BIOUG48116","BL-107A91:BIOUG48116","BL-1079UE:BIOUG48056","BL-107A93:BIOUG48046","BL-107A93:BIOUG48046","BL-107A91:BIOUG47959","BL-107A93:BIOUG48048","BL-107A91:BIOUG48116","BL-107A93:BIOUG48046","BL-107A91:BIOUG48116","BL-107A93:BIOUG48048","BL-107A93:BIOUG48046","BL-107A91:BIOUG48116","BL-107A91:BIOUG47959","BL-107A91:BIOUG48116","BL-107A93:BIOUG48046","BL-107A93:BIOUG48046","BL-107A93:BIOUG48046","BL-107A91:BIOUG47959","BL-107A91:BIOUG48116","BL-1079UE:BIOUG48056","BL-107A93:BIOUG48046","BL-107A91:BIOUG48116","BL-107A91:BIOUG48116","BL-107A91:BIOUG48116","BL-1079UE:BIOUG48054","BL-107A91:BIOUG48116","BL-107A91:BIOUG48116","BL-107ABR:BIOUG47876","BL-107ABR:BIOUG47877",null,"BL-107A8X:BIOUG47766","BL-107AC1:BIOUG48356","BL-107AC8:BIOUG48028","BL-107ACQ:BIOUG48039","BL-107A8X:BIOUG47766","BL-107ACQ:BIOUG48154","BL-107ACQ:BIOUG48039","BL-107ACQ:BIOUG48039","BL-107AC8:BIOUG47953","BL-107ACQ:BIOUG48039","BL-107AC1:BIOUG48356","BL-107A8X:BIOUG47775","BL-107AC1:BIOUG48029","BL-107ABY:BIOUG48040","BL-107A8X:BIOUG47775","BL-107ACQ:BIOUG48039","BL-107AC1:BIOUG48356","BL-107ACQ:BIOUG48039","BL-107AC1:BIOUG48029","BL-107AC8:BIOUG48028","BL-107A8X:BIOUG47775","BL-107A8X:BIOUG47775","BL-107ACQ:BIOUG48039","BL-107ACQ:BIOUG48154","BL-107ACQ:BIOUG48154","BL-107AC1:BIOUG48029","BL-107A8X:BIOUG47766","BL-107AC8:BIOUG48028","BL-107A8X:BIOUG47775","BL-107AC8:BIOUG48028","BL-107A8X:BIOUG47775","BL-107AC8:BIOUG47953","BL-107AC8:BIOUG47953","BL-107ABY:BIOUG48049","BL-107AC8:BIOUG47953","BL-107ACQ:BIOUG48154","BL-107ACQ:BIOUG48154","BL-107ACQ:BIOUG48039","BL-107ACQ:BIOUG48039","BL-107A8X:BIOUG47775","BL-107AC8:BIOUG48028","BL-107A8X:BIOUG47775","BL-107ACQ:BIOUG48154","BL-107AC1:BIOUG48029","BL-107AC1:BIOUG48029","BL-107ACQ:BIOUG48154","BL-107AC8:BIOUG48028","BL-107A8X:BIOUG47766","BL-107AC8:BIOUG48028","BL-107ACQ:BIOUG48154","BL-107ACQ:BIOUG48154","BL-107AC8:BIOUG47953","BL-107A8X:BIOUG47775","BL-107AC1:BIOUG48029","BL-107A8X:BIOUG47775","BL-107AC8:BIOUG48028","BL-107AC8:BIOUG48028","BL-107A8X:BIOUG47766","BL-107A8X:BIOUG47766","BL-107ACQ:BIOUG48039","BL-107A8X:BIOUG47775","BL-107AC8:BIOUG48028","BL-107AC8:BIOUG48028","BL-107AC8:BIOUG47953","BL-107A8X:BIOUG47775","BL-107ACQ:BIOUG48039","BL-107ACQ:BIOUG48154","BL-1079UE:BIOUG48056","BL-107A8X:BIOUG47766","BL-107ACQ:BIOUG48039","BL-107AC8:BIOUG47953","BL-107ACQ:BIOUG48039","BL-107AC8:BIOUG48028","BL-107ACQ:BIOUG48154","BL-107AC8:BIOUG48028","BL-107ACQ:BIOUG48039","BL-107ABY:BIOUG48049","BL-107A8X:BIOUG47766","BL-107ACQ:BIOUG48154","BL-107ABY:BIOUG48040","BL-107AC8:BIOUG47953","BL-107A8X:BIOUG47766","BL-107AC8:BIOUG47953","BL-107AC8:BIOUG47953","BL-107AC8:BIOUG47953","BL-107A8X:BIOUG47775","BL-107AC1:BIOUG48356","BL-107A8X:BIOUG47766","BL-107AC8:BIOUG47953","BL-107AC1:BIOUG48029","BL-107AC1:BIOUG48356","BL-107AC8:BIOUG48028","BL-107ABY:BIOUG48049","BL-107ACQ:BIOUG48154","BL-107ACQ:BIOUG48154","BL-107A8X:BIOUG47775","BL-107ACQ:BIOUG48154","BL-107A8X:BIOUG47766","BL-107ACQ:BIOUG48039","BL-107A8X:BIOUG47766","BL-1079UE:BIOUG48056","BL-107AC1:BIOUG48029","BL-107ACQ:BIOUG48039","BL-107ACQ:BIOUG48039","BL-107A8X:BIOUG47766","BL-107ACQ:BIOUG48039","BL-107AC8:BIOUG48028","BL-107AC1:BIOUG48029","BL-107AC1:BIOUG48356","BL-107ACQ:BIOUG48039","BL-107A8X:BIOUG47766","BL-107AC8:BIOUG47953","BL-107AC8:BIOUG47953","BL-107ACQ:BIOUG48039","BL-107AC1:BIOUG48029","BL-107ACQ:BIOUG48039","BL-107AC1:BIOUG48029","BL-107ACQ:BIOUG48154","BL-1079UE:BIOUG48056","BL-107AC8:BIOUG47953","BL-107ACQ:BIOUG48154","BL-107AC1:BIOUG48029","BL-107AC8:BIOUG48028","BL-107ACQ:BIOUG48039","BL-107AC8:BIOUG47953","BL-107A8X:BIOUG47766","BL-107ACQ:BIOUG48154","BL-107AC8:BIOUG48028","BL-107ACQ:BIOUG48039","BL-107A8X:BIOUG47766","BL-107ACQ:BIOUG48154","BL-107ACQ:BIOUG48039","BL-107ACQ:BIOUG48039","BL-107AC8:BIOUG47953","BL-107ACQ:BIOUG48154","BL-107AC8:BIOUG47953","BL-107AC8:BIOUG48028","BL-107A8X:BIOUG47766","BL-107AC1:BIOUG48029","BL-107AC1:BIOUG48029","BL-107ACQ:BIOUG48039","BL-107ACQ:BIOUG48039","BL-107A8X:BIOUG47775","BL-107ACQ:BIOUG48154","BL-107ACQ:BIOUG48039","BL-107AC8:BIOUG47953","BL-107ACQ:BIOUG48154","BL-107A8X:BIOUG47775","BL-107ACQ:BIOUG48154","BL-107ACQ:BIOUG48039","BL-107ACQ:BIOUG48039","BL-107ACQ:BIOUG48154","BL-107AC1:BIOUG48356","BL-107ACQ:BIOUG48039","BL-107ACQ:BIOUG48039","BL-107A8X:BIOUG47766","BL-107ACQ:BIOUG48039","BL-107ACQ:BIOUG48154","BL-107ACQ:BIOUG48039","BL-107ACQ:BIOUG48039","BL-107A8X:BIOUG47775","BL-107A8X:BIOUG47766","BL-107ACQ:BIOUG48039","BL-107ACQ:BIOUG48154","BL-107AC8:BIOUG47953","BL-107AC1:BIOUG48029","BL-107AC8:BIOUG47953","BL-107AC1:BIOUG48356","BL-107ACQ:BIOUG48039","BL-107A8X:BIOUG47766","BL-107ACQ:BIOUG48039","BL-107AC8:BIOUG47953","BL-107AC1:BIOUG48356","BL-107A8X:BIOUG47775","BL-107ABY:BIOUG48049","BL-107A8X:BIOUG47775","BL-107ACQ:BIOUG48039","BL-107AC1:BIOUG48029","BL-107ABY:BIOUG48040","BL-107ACQ:BIOUG48039","BL-107ACQ:BIOUG48039","BL-107A8X:BIOUG47775","BL-107A8X:BIOUG47775","BL-107AC8:BIOUG47953","BL-107AC8:BIOUG47953","BL-107ACQ:BIOUG48154","BL-107A8X:BIOUG47766","BL-107A8X:BIOUG47766","BL-107ACQ:BIOUG48039","BL-107AC1:BIOUG48029","BL-107ACQ:BIOUG48039","BL-107AC1:BIOUG48029","BL-107A8X:BIOUG47766","BL-107AC8:BIOUG47953","BL-107AC8:BIOUG48028","BL-107A8X:BIOUG47766","BL-107AC8:BIOUG48028","BL-107A8X:BIOUG47775","BL-107A8X:BIOUG47766","BL-107AC1:BIOUG48356","BL-107ABY:BIOUG48049","BL-107ACQ:BIOUG48039","BL-107A8X:BIOUG47766","BL-107ACQ:BIOUG48039","BL-107AC8:BIOUG48028","BL-107ABY:BIOUG48040","BL-107AC8:BIOUG48028","BL-107A8X:BIOUG47775","BL-107AC8:BIOUG47953","BL-107AC8:BIOUG48028","BL-107AC8:BIOUG48028","BL-107ACQ:BIOUG48039","BL-107AC1:BIOUG48029","BL-107AC8:BIOUG48028","BL-107ACQ:BIOUG48154","BL-107ACQ:BIOUG48154","BL-107A8X:BIOUG47775","BL-107AC1:BIOUG48356","BL-107AC1:BIOUG48029","BL-107ACQ:BIOUG48154","BL-107AC8:BIOUG47953","BL-107AC1:BIOUG48356","BL-107AC8:BIOUG47953","BL-107AC8:BIOUG48028","BL-107A8X:BIOUG47766","BL-107ACQ:BIOUG48039","BL-107AC1:BIOUG48029","BL-107AC1:BIOUG48029","BL-107ACQ:BIOUG48154","BL-107AC8:BIOUG48028","BL-107AC1:BIOUG48029","BL-107AC1:BIOUG48356","BL-107A8X:BIOUG47766","BL-107ACQ:BIOUG48154","BL-107AC8:BIOUG47953","BL-107A8X:BIOUG47775","BL-107AC8:BIOUG48028","BL-107AC8:BIOUG47953","BL-107AC1:BIOUG48356","BL-1079UE:BIOUG48056","BL-107AC1:BIOUG48029","BL-107AC1:BIOUG48029","BL-107AC8:BIOUG48028","BL-107A8X:BIOUG47775","BL-107A8X:BIOUG47775","BL-107AC1:BIOUG48029","BL-107AC8:BIOUG47953","BL-107A8X:BIOUG47766","BL-107AC8:BIOUG47953","BL-107ACQ:BIOUG48154","BL-107AC8:BIOUG47953","BL-107AC8:BIOUG48028","BL-107AC8:BIOUG47953","BL-107AC8:BIOUG48028","BL-107A8X:BIOUG47766","BL-107ACQ:BIOUG48154","BL-107AC8:BIOUG48028","BL-107AC1:BIOUG48029","BL-1079UE:BIOUG48056","BL-107ACQ:BIOUG48039","BL-1079UE:BIOUG48056","BL-107A8X:BIOUG47775","BL-107ACQ:BIOUG48039","BL-107A8X:BIOUG47766","BL-107A8X:BIOUG47775","BL-107AC1:BIOUG48029","BL-107AC8:BIOUG48028","BL-107AC8:BIOUG47953","BL-107A8X:BIOUG47766","BL-107ACQ:BIOUG48039","BL-107A8X:BIOUG47766","BL-107ACQ:BIOUG48154","BL-107AC8:BIOUG47953","BL-107ACQ:BIOUG48154","BL-107AC8:BIOUG48028","BL-107AC8:BIOUG48028","BL-107AC8:BIOUG47953","BL-107ABY:BIOUG48049","BL-107ACQ:BIOUG48154","BL-107A8X:BIOUG47766","BL-107A8X:BIOUG47775","BL-107AC8:BIOUG48028","BL-107AC1:BIOUG48356","BL-107ACQ:BIOUG48039","BL-107AC8:BIOUG48028","BL-107AC8:BIOUG48028","BL-107AC8:BIOUG48028","BL-107A8X:BIOUG47766","BL-107ACQ:BIOUG48039","BL-107ABS:BIOUG47848","BL-107ACR:BIOUG47767","BL-107ABR:BIOUG47877","BL-107ABL:BIOUG48037","BL-107ABS:BIOUG47848","BL-107ABS:BIOUG47848","BL-107ABS:BIOUG47848","BL-107ACR:BIOUG47767","BL-107ACR:BIOUG47555","BL-107ABR:BIOUG47876","BL-107ABN:BIOUG47281","BL-107ABL:BIOUG48035","BL-107ABN:BIOUG47281","BL-107ACR:BIOUG47767","BL-107ABN:BIOUG47281","BL-107ABL:BIOUG48035","BL-107ABN:BIOUG47677","BL-107ACR:BIOUG47767","BL-107ACR:BIOUG47767","BL-107ACR:BIOUG47767","BL-107ABS:BIOUG47848","BL-107ABS:BIOUG47848","BL-107ABN:BIOUG47677","BL-107ABN:BIOUG47281","BL-107ACR:BIOUG47555","BL-107ACR:BIOUG47767","BL-107ABN:BIOUG47677","BL-107ABS:BIOUG47847","BL-107ABS:BIOUG47848","BL-107ABR:BIOUG47877","BL-107ABN:BIOUG47677","BL-107ABS:BIOUG47848","BL-107ABL:BIOUG48037","BL-107ABL:BIOUG48037","BL-107ABN:BIOUG47281","BL-107ABR:BIOUG47877","BL-107ACR:BIOUG47767","BL-107ABN:BIOUG47677","BL-107ABL:BIOUG48037","BL-107ABR:BIOUG47877","BL-107ACR:BIOUG47767","BL-107ABL:BIOUG48037","BL-107ACR:BIOUG47767","BL-107ABL:BIOUG48037","BL-107ABR:BIOUG47877","BL-107ABL:BIOUG48037","BL-107ACR:BIOUG47555","BL-107ABR:BIOUG47876","BL-107ACR:BIOUG47767","BL-107ABS:BIOUG47848","BL-107ACR:BIOUG47555","BL-107ABS:BIOUG47848","BL-107ABN:BIOUG47281","BL-107ACR:BIOUG47767","BL-107ABS:BIOUG47848","BL-107ABN:BIOUG47677","BL-107ABR:BIOUG47877","BL-107ABS:BIOUG47848","BL-107ACR:BIOUG47555","BL-107ACR:BIOUG47767","BL-107ABL:BIOUG48037","BL-107ABL:BIOUG48037","BL-107ABL:BIOUG48037","BL-107ACR:BIOUG47555","BL-107ACR:BIOUG47767","BL-107ABR:BIOUG47877","BL-107ABR:BIOUG47877","BL-107ABR:BIOUG47876","BL-107ACR:BIOUG47555","BL-107ABN:BIOUG47281","BL-107ACR:BIOUG47767","BL-107ACR:BIOUG47555","BL-107ACR:BIOUG47555","BL-107ABR:BIOUG47876","BL-107ABR:BIOUG47876","BL-107ACR:BIOUG47555","BL-107ABR:BIOUG47876","BL-107ABL:BIOUG48037","BL-107ACR:BIOUG47555","BL-107ACR:BIOUG47767","BL-107ACR:BIOUG47555","BL-107ABN:BIOUG47281","BL-107ABN:BIOUG47677","BL-107ABR:BIOUG47876","BL-107ABL:BIOUG48037","BL-107ACR:BIOUG47767","BL-107ABR:BIOUG47876","BL-107ABL:BIOUG48035","BL-107ABS:BIOUG47848","BL-107ABS:BIOUG47847","BL-107ABS:BIOUG47847","BL-107ABL:BIOUG48037","BL-107ABS:BIOUG47847","BL-107ABN:BIOUG47677","BL-107ACR:BIOUG47767","BL-107ABS:BIOUG47848","BL-107ACR:BIOUG47767","BL-107ABL:BIOUG48037","BL-107ABS:BIOUG47847","BL-107ABN:BIOUG47281","BL-107ACR:BIOUG47767","BL-107ABS:BIOUG47848","BL-107ACR:BIOUG47767","BL-107ABN:BIOUG47281","BL-107ACR:BIOUG47555","BL-107ACR:BIOUG47767","BL-107ABN:BIOUG47677","BL-107ABR:BIOUG47876","BL-107ACR:BIOUG47767","BL-107ABR:BIOUG47876","BL-107ABS:BIOUG47848","BL-107ACR:BIOUG47555","BL-107ACR:BIOUG47767","BL-107ABL:BIOUG48037","BL-107ABS:BIOUG47847","BL-107ABR:BIOUG47877","BL-107ABS:BIOUG47847","BL-107ABR:BIOUG47876","BL-107ABS:BIOUG47848","BL-107ABN:BIOUG47281","BL-107ABL:BIOUG48037","BL-107ABN:BIOUG47677","BL-107ABN:BIOUG47677","BL-107ABR:BIOUG47876","BL-107ABR:BIOUG47876","BL-107ABN:BIOUG47281","BL-107ABL:BIOUG48037","BL-107ABS:BIOUG47848","BL-107ACR:BIOUG47767","BL-107ACR:BIOUG47555","BL-107ABL:BIOUG48037","BL-107ABR:BIOUG47876","BL-107ABR:BIOUG47876","BL-107ACR:BIOUG47555","BL-107ABL:BIOUG48037","BL-107ABN:BIOUG47281","BL-107ACR:BIOUG47767","BL-107ABN:BIOUG47677","BL-107ACR:BIOUG47767","BL-107ABN:BIOUG47281","BL-107ACR:BIOUG47767","BL-107ABL:BIOUG48037","BL-107ABN:BIOUG47677","BL-107ABL:BIOUG48037","BL-107ABL:BIOUG48035","BL-107ABN:BIOUG47281","BL-107ABR:BIOUG47877","BL-107ABN:BIOUG47281","BL-107ABR:BIOUG47877","BL-107ABL:BIOUG48035","BL-107ABL:BIOUG48035","BL-107ACR:BIOUG47555","BL-107ABL:BIOUG48037","BL-107ACR:BIOUG47767","BL-107ABS:BIOUG47848","BL-107ABS:BIOUG47848","BL-107ACR:BIOUG47767","BL-107ABS:BIOUG47848","BL-107ABR:BIOUG47876","BL-107ABS:BIOUG47847","BL-107ACR:BIOUG47767","BL-107ABR:BIOUG47877","BL-107ABN:BIOUG47281","BL-107ABR:BIOUG47877","BL-107ABL:BIOUG48037","BL-107ABL:BIOUG48037","BL-107ACR:BIOUG47767","BL-107ABS:BIOUG47847","BL-107ABL:BIOUG48035","BL-107ABS:BIOUG47848","BL-107ABR:BIOUG47877","BL-107ACR:BIOUG47767","BL-107ABR:BIOUG47877","BL-107ABL:BIOUG48037","BL-107ACR:BIOUG47555","BL-107ABN:BIOUG47281","BL-107ABN:BIOUG47281","BL-107ACR:BIOUG47555","BL-107ABN:BIOUG47677","BL-107ABS:BIOUG47847","BL-107ACR:BIOUG47555","BL-107ABS:BIOUG47848","BL-107ABR:BIOUG47877","BL-107ABR:BIOUG47876","BL-107ABN:BIOUG47281","BL-107ABR:BIOUG47876","BL-107ABN:BIOUG47677","BL-107ABL:BIOUG48037","BL-107ABR:BIOUG47877","BL-107ABS:BIOUG47848","BL-107ABS:BIOUG47848","BL-107ABN:BIOUG47677","BL-107ABN:BIOUG47677","BL-107ABL:BIOUG48037","BL-107ABL:BIOUG48037","BL-107ABL:BIOUG48035","BL-107ACR:BIOUG47767","BL-107ABL:BIOUG48037","BL-107ACR:BIOUG47767","BL-107ABL:BIOUG48037","BL-107ABL:BIOUG48037","BL-107ABR:BIOUG47876","BL-107ABR:BIOUG47877","BL-107ABR:BIOUG47876","BL-107ABL:BIOUG48037","BL-107ACR:BIOUG47555","BL-107ACR:BIOUG47767","BL-107ACR:BIOUG47555","BL-107ACR:BIOUG47767","BL-107ACR:BIOUG47767","BL-107ABN:BIOUG47677","BL-107ACR:BIOUG47555","BL-107ABS:BIOUG47848","BL-107ACR:BIOUG47767","BL-107ABS:BIOUG47848","BL-107ABS:BIOUG47847","BL-107ABR:BIOUG47876","BL-107ACR:BIOUG47767","BL-107ABR:BIOUG47877","BL-107ABL:BIOUG48037","BL-107ACR:BIOUG47767","BL-107ACR:BIOUG47767","BL-107ABS:BIOUG47848","BL-107ABS:BIOUG47847","BL-107ABS:BIOUG47848","BL-107ABN:BIOUG47281","BL-107ACR:BIOUG47555","BL-107ABN:BIOUG47281","BL-107ACR:BIOUG47767","BL-107ACR:BIOUG47767","BL-107ABS:BIOUG47848","BL-107ACR:BIOUG47555","BL-107ACR:BIOUG47555","BL-107ACR:BIOUG47767","BL-107ABN:BIOUG47677","BL-107ABR:BIOUG47876","BL-107ACR:BIOUG47767","BL-107ACR:BIOUG47767","BL-107ABL:BIOUG48037","BL-107ACR:BIOUG47767","BL-107ACR:BIOUG47767","BL-107ABR:BIOUG47877","BL-107ABL:BIOUG48037","BL-107A8Y:BIOUG47950","BL-107ABL:BIOUG48037","BL-107ABN:BIOUG47281","BL-107ABL:BIOUG48037","BL-107ABR:BIOUG47876","BL-107ABR:BIOUG47877","BL-107ABN:BIOUG47677","BL-107ABS:BIOUG47847","BL-107ABR:BIOUG47877","BL-107ABR:BIOUG47876","BL-107ABL:BIOUG48037","BL-107A8Y:BIOUG47950","BL-107ABS:BIOUG47847","BL-107ABL:BIOUG48035","BL-107ABL:BIOUG48037","BL-107ABS:BIOUG47847","BL-107ACR:BIOUG47555","BL-107ACR:BIOUG47555","BL-107ABN:BIOUG47677","BL-107ABL:BIOUG48037","BL-107ABN:BIOUG47677","BL-107ABR:BIOUG47876","BL-107ACR:BIOUG47767","BL-107ABR:BIOUG47877","BL-107ABR:BIOUG47877","BL-107ABR:BIOUG47877","BL-107ABR:BIOUG47876","BL-107ACR:BIOUG47767","BL-107ABL:BIOUG48037","BL-107ABS:BIOUG47848","BL-107ACR:BIOUG47555","BL-107ABL:BIOUG48037","BL-107ABN:BIOUG47677","BL-107ABR:BIOUG47876","BL-107ABL:BIOUG48035","BL-107ABL:BIOUG48035","BL-107ACR:BIOUG47555","BL-107ABS:BIOUG47847","BL-107ABN:BIOUG47281","BL-107ACR:BIOUG47767","BL-107ABS:BIOUG47847","BL-107ABS:BIOUG47848","BL-107ABN:BIOUG47281","BL-107ABL:BIOUG48037","BL-107ACR:BIOUG47767","BL-107ABR:BIOUG47876","BL-107ABR:BIOUG47876","BL-107ACR:BIOUG47555","BL-107ACR:BIOUG47767","BL-107ACR:BIOUG47555","BL-107ABL:BIOUG48035","BL-107ABS:BIOUG47848","BL-107ABN:BIOUG47677","BL-107ACR:BIOUG47767","BL-107ABS:BIOUG47848","BL-107ABR:BIOUG47877","BL-107ACR:BIOUG47767","BL-107ABR:BIOUG47877","BL-107ABL:BIOUG48037","BL-107ACR:BIOUG47767","BL-107ABS:BIOUG47848","BL-107ACR:BIOUG47555","BL-107ABN:BIOUG47281","BL-107ABL:BIOUG48035","BL-107ACR:BIOUG47767","BL-107ABR:BIOUG47876","BL-107ABS:BIOUG47847","BL-107ABL:BIOUG48037","BL-107ACR:BIOUG47767","BL-107ACR:BIOUG47767","BL-107ACR:BIOUG47555","BL-107ABL:BIOUG48037","BL-107ACR:BIOUG47767","BL-107ABR:BIOUG47877","BL-107AC8:BIOUG47893","BL-107AC8:BIOUG47892","BL-107ACQ:BIOUG48157","BL-107A8X:BIOUG47777","BL-1079UE:BIOUG48053","BL-107AC1:BIOUG48030","BL-107AC1:BIOUG48031","BL-1079UE:BIOUG48053","BL-107AC8:BIOUG47892","BL-1079UE:BIOUG48053","BL-107AC8:BIOUG47893","BL-107AC8:BIOUG47893","BL-107AC8:BIOUG47892","BL-107ACQ:BIOUG48158","BL-107AC8:BIOUG47892","BL-1079UE:BIOUG48053","BL-107AC1:BIOUG48031","BL-107ACQ:BIOUG48157","BL-107ACQ:BIOUG48158","BL-107AC1:BIOUG48030","BL-107AC1:BIOUG48030","BL-107AC8:BIOUG47893","BL-107AC1:BIOUG48031","BL-107AC8:BIOUG47892","BL-107A8X:BIOUG47780","BL-1079UE:BIOUG48054","BL-107AC8:BIOUG47892","BL-107AC1:BIOUG48031","BL-107AC8:BIOUG47892","BL-107AC8:BIOUG47893","BL-107AC1:BIOUG48031","BL-107AC8:BIOUG47893","BL-107AC1:BIOUG48031","BL-107A8X:BIOUG47777","BL-107AC8:BIOUG47892","BL-107AC8:BIOUG47892","BL-107ACQ:BIOUG48157","BL-107A8X:BIOUG47777","BL-107ACQ:BIOUG48157","BL-107ACQ:BIOUG48157","BL-107A8X:BIOUG47777","BL-107ACQ:BIOUG48158","BL-107AC8:BIOUG47893","BL-107AC8:BIOUG47893","BL-107AC8:BIOUG47892","BL-107AC8:BIOUG47893","BL-107ACQ:BIOUG48157","BL-1079UE:BIOUG48053","BL-107AC8:BIOUG47892","BL-107AC8:BIOUG47893","BL-107AC8:BIOUG47893","BL-107ACQ:BIOUG48157","BL-1079UE:BIOUG48053","BL-107ACQ:BIOUG48157","BL-107ACQ:BIOUG48157","BL-107AC8:BIOUG47892","BL-107AC8:BIOUG47893","BL-107A8X:BIOUG47777","BL-107AC8:BIOUG47892","BL-107ABY:BIOUG48155","BL-107AC8:BIOUG47892","BL-107AC8:BIOUG47892",null,"BL-107AC8:BIOUG47892","BL-107ACQ:BIOUG48157","BL-107A8X:BIOUG47777","BL-107A8X:BIOUG47777","BL-107AC8:BIOUG47892","BL-107A8X:BIOUG47777","BL-107ACQ:BIOUG48157","BL-107AC1:BIOUG48031","BL-107ACQ:BIOUG48157","BL-1079UE:BIOUG48054","BL-107A8X:BIOUG47777","BL-107AC8:BIOUG47892","BL-107ACQ:BIOUG48157","BL-107AC1:BIOUG48031","BL-107AC8:BIOUG47893","BL-107AC8:BIOUG47893","BL-107AC8:BIOUG47892","BL-107AC8:BIOUG47892","BL-107AC8:BIOUG47893","BL-107AC8:BIOUG47892","BL-107A8X:BIOUG47780","BL-107AC1:BIOUG48031","BL-107AC8:BIOUG47893","BL-107AC1:BIOUG48031","BL-107AC8:BIOUG47892","BL-107A8X:BIOUG47780","BL-107ACQ:BIOUG48157","BL-107ACQ:BIOUG48157","BL-107ACQ:BIOUG48157","BL-107AC8:BIOUG47892","BL-107A8X:BIOUG47777","BL-107AC1:BIOUG48031","BL-107AC8:BIOUG47892","BL-107AC8:BIOUG47893","BL-107AC8:BIOUG47893","BL-1079UE:BIOUG48053","BL-107A8X:BIOUG47780","BL-107ACQ:BIOUG48157","BL-107AC1:BIOUG48030","BL-107AC8:BIOUG47893","BL-107AC1:BIOUG48031","BL-107AC8:BIOUG47892","BL-107ACQ:BIOUG48158","BL-107ACQ:BIOUG48157","BL-107AC1:BIOUG48031","BL-107AC1:BIOUG48031","BL-107AC8:BIOUG47892","BL-107AC8:BIOUG47892","BL-107AC1:BIOUG48031","BL-107AC8:BIOUG47892","BL-107AC8:BIOUG47893","BL-107AC1:BIOUG48031","BL-107AC1:BIOUG48031","BL-107AC1:BIOUG48030","BL-107AC8:BIOUG47892","BL-107ACQ:BIOUG48158","BL-107ACQ:BIOUG48158","BL-107ACQ:BIOUG48157","BL-107AC8:BIOUG47893","BL-107AC8:BIOUG47893","BL-107ACQ:BIOUG48157","BL-107AC1:BIOUG48031","BL-1079UE:BIOUG48054","BL-107ABY:BIOUG48156","BL-107A8X:BIOUG47780","BL-107AC1:BIOUG48030","BL-107AC1:BIOUG48031","BL-1079UE:BIOUG48053","BL-107A8X:BIOUG47777","BL-107A8X:BIOUG47780","BL-107ACQ:BIOUG48158","BL-107AC8:BIOUG47892","BL-107AC8:BIOUG47892","BL-107A8X:BIOUG47777","BL-107AC8:BIOUG47893","BL-107AC8:BIOUG47893","BL-107AC8:BIOUG47892","BL-107ACQ:BIOUG48157","BL-107A8X:BIOUG47780","BL-107ACQ:BIOUG48158","BL-107A8X:BIOUG47777","BL-107AC8:BIOUG47893","BL-107AC1:BIOUG48031","BL-107AC8:BIOUG47892","BL-1079UE:BIOUG48053","BL-107ACQ:BIOUG48157","BL-107ACQ:BIOUG48157","BL-1079UE:BIOUG48053","BL-107AC8:BIOUG47893","BL-107ACQ:BIOUG48158","BL-107AC1:BIOUG48030","BL-107A8X:BIOUG47777","BL-107ACQ:BIOUG48158","BL-107ABY:BIOUG48156","BL-107ACQ:BIOUG48157","BL-107AC8:BIOUG47892","BL-107AC1:BIOUG48031","BL-107AC1:BIOUG48031","BL-107AC1:BIOUG48030","BL-107AC8:BIOUG47893","BL-107A8X:BIOUG47777","BL-107AC1:BIOUG48031","BL-107AC8:BIOUG47892","BL-107A8X:BIOUG47780","BL-107ACQ:BIOUG48158","BL-107ACQ:BIOUG48157","BL-107A8X:BIOUG47780","BL-1079UE:BIOUG48054","BL-107ACQ:BIOUG48158","BL-107AC8:BIOUG47893","BL-107ACQ:BIOUG48158","BL-107AC1:BIOUG48031","BL-1079UE:BIOUG48053","BL-107AC8:BIOUG47893","BL-107AC1:BIOUG48031","BL-107ACQ:BIOUG48158","BL-107AC1:BIOUG48031","BL-107ACQ:BIOUG48157","BL-1079UE:BIOUG48053","BL-107AC8:BIOUG47893","BL-107AC1:BIOUG48030","BL-107AC8:BIOUG47893","BL-107AC8:BIOUG47892","BL-107AC8:BIOUG47892","BL-1079UE:BIOUG48054","BL-107AC1:BIOUG48030","BL-107A8X:BIOUG47780","BL-107AC8:BIOUG47892","BL-107AC1:BIOUG48030","BL-107AC1:BIOUG48031","BL-107AC8:BIOUG47893","BL-107AC8:BIOUG47893","BL-107A8X:BIOUG47777","BL-1079UE:BIOUG48053","BL-107AC8:BIOUG47893","BL-107AC8:BIOUG47893","BL-107AC1:BIOUG48030","BL-1079UE:BIOUG48054","BL-107ABY:BIOUG48155","BL-107AC8:BIOUG47893","BL-1079UE:BIOUG48054","BL-107AC8:BIOUG47893","BL-107AC8:BIOUG47892","BL-107AC1:BIOUG48030","BL-107AC8:BIOUG47892","BL-107AC8:BIOUG47892","BL-107AC8:BIOUG47892","BL-107AC8:BIOUG47892","BL-107ABY:BIOUG48155","BL-107ACQ:BIOUG48158","BL-107AC1:BIOUG48031","BL-107ACQ:BIOUG48158","BL-1079UE:BIOUG48053","BL-107AC1:BIOUG48031","BL-107ABY:BIOUG48155","BL-107AC8:BIOUG47892","BL-107AC8:BIOUG47892","BL-107AC8:BIOUG47892","BL-107AC8:BIOUG47893","BL-107ACQ:BIOUG48157","BL-107AC1:BIOUG48031","BL-107AC8:BIOUG47892","BL-107AC8:BIOUG47893","BL-107A8X:BIOUG47777","BL-107AC1:BIOUG48030","BL-107AC8:BIOUG47893","BL-107A8X:BIOUG47780","BL-107ACQ:BIOUG48157","BL-107AC8:BIOUG47893","BL-107AC8:BIOUG47893","BL-107ACQ:BIOUG48158","BL-1079UE:BIOUG48053","BL-107AC8:BIOUG47893","BL-107AC1:BIOUG48030","BL-107ACQ:BIOUG48157","BL-107AC8:BIOUG47892","BL-107A8X:BIOUG47777","BL-107AC8:BIOUG47893","BL-107ACQ:BIOUG48158","BL-107ACQ:BIOUG48158","BL-107AC8:BIOUG47892","BL-107AC8:BIOUG47893","BL-107ACQ:BIOUG48157","BL-107AC8:BIOUG47893","BL-107AC8:BIOUG47892","BL-107ABY:BIOUG48155","BL-107A8X:BIOUG47780","BL-107AC1:BIOUG48031","BL-1079UE:BIOUG48053","BL-1079UE:BIOUG48053","BL-107AC1:BIOUG48030","BL-107AC8:BIOUG47893","BL-107AC8:BIOUG47892","BL-107AC1:BIOUG48031","BL-107ACQ:BIOUG48157","BL-107AC1:BIOUG48030","BL-107AC1:BIOUG48030","BL-107AC1:BIOUG48031","BL-107A8X:BIOUG47777","BL-107ACQ:BIOUG48157","BL-107A8X:BIOUG47777","BL-107A8X:BIOUG47780","BL-107A8X:BIOUG47780","BL-107AC8:BIOUG47892","BL-107ACQ:BIOUG48157","BL-107ACQ:BIOUG48157","BL-107ACQ:BIOUG48158","BL-107AC1:BIOUG48030","BL-107AC1:BIOUG48030","BL-107AC8:BIOUG47893","BL-107AC8:BIOUG47893","BL-107ACQ:BIOUG48158","BL-107AC8:BIOUG47893","BL-107A8X:BIOUG47780","BL-107ACQ:BIOUG48158","BL-107AC1:BIOUG48031","BL-107ABY:BIOUG48155","BL-107AC1:BIOUG48030","BL-107ACQ:BIOUG48158","BL-107AC8:BIOUG47893","BL-107ACQ:BIOUG48158","BL-107AC8:BIOUG47892","BL-107ACQ:BIOUG48158","BL-107ACQ:BIOUG48157","BL-107AC1:BIOUG48031","BL-107ACQ:BIOUG48157","BL-107ACQ:BIOUG48157","BL-107AC8:BIOUG47892","BL-107ACQ:BIOUG48158","BL-1079UE:BIOUG48054","BL-107AC8:BIOUG47893","BL-107AC1:BIOUG48031","BL-107A8X:BIOUG47780","BL-107ACQ:BIOUG48158","BL-107ACQ:BIOUG48158","BL-107ABN:BIOUG47677","BL-107ACA:BIOUG48042","BL-107ACQ:BIOUG48157","BL-107ACQ:BIOUG48157","BL-107ACR:BIOUG47769","BL-107ACA:BIOUG48042","BL-107AC4:BIOUG47552","BL-107ACA:BIOUG48042","BL-107ACQ:BIOUG48039","BL-107ACQ:BIOUG48039","BL-107ACQ:BIOUG48157","BL-107ACR:BIOUG47769","BL-107ACR:BIOUG47767","BL-107ACA:BIOUG48044","BL-107AC4:BIOUG47554","BL-107ACA:BIOUG48042","BL-107ACA:BIOUG48044","BL-107ACQ:BIOUG48039","BL-107ACQ:BIOUG48039","BL-107AC4:BIOUG47554","BL-107AC4:BIOUG47554","BL-107AC4:BIOUG47552","BL-107ACQ:BIOUG48157","BL-107ACA:BIOUG48042","BL-107AC4:BIOUG47552","BL-107ACA:BIOUG48044","BL-107ACQ:BIOUG48039","BL-107ACR:BIOUG47767","BL-107ACQ:BIOUG48039","BL-107AC4:BIOUG47552","BL-107AC4:BIOUG47552","BL-107ACR:BIOUG47767","BL-107ACA:BIOUG48042","BL-107ACQ:BIOUG48157","BL-107ACA:BIOUG48042","BL-107AC4:BIOUG47552","BL-107ACR:BIOUG47767","BL-107AC4:BIOUG47552","BL-107ACA:BIOUG48042","BL-107AC4:BIOUG47554","BL-107ACQ:BIOUG48157","BL-107ACQ:BIOUG48157","BL-107ACA:BIOUG48044","BL-107ACR:BIOUG47769","BL-107AC4:BIOUG47552","BL-107AC4:BIOUG47554","BL-107AC4:BIOUG47554","BL-107ACR:BIOUG47767","BL-107ACQ:BIOUG48157","BL-107AC4:BIOUG47554","BL-107ACA:BIOUG48044","BL-107ACA:BIOUG48042","BL-107ACA:BIOUG48044","BL-107ACA:BIOUG48044","BL-107ACA:BIOUG48044","BL-107ACQ:BIOUG48039","BL-107ACA:BIOUG48044","BL-107AC4:BIOUG47554","BL-107ACA:BIOUG48044","BL-107ACQ:BIOUG48039","BL-107ACA:BIOUG48042","BL-107ACQ:BIOUG48039","BL-107ACQ:BIOUG48039","BL-107AC4:BIOUG47552","BL-107ACA:BIOUG48044","BL-107ACQ:BIOUG48039","BL-107ACA:BIOUG48044","BL-107ACR:BIOUG47769","BL-107AC4:BIOUG47554","BL-107ACQ:BIOUG48157","BL-107ACA:BIOUG48042","BL-107ACR:BIOUG47767","BL-107ACR:BIOUG47769","BL-107ACR:BIOUG47767","BL-107ACR:BIOUG47769","BL-107AC4:BIOUG47552","BL-107ACQ:BIOUG48157","BL-107AC4:BIOUG47554","BL-107ACR:BIOUG47767","BL-107ACA:BIOUG48044","BL-107ACA:BIOUG48044","BL-107AC4:BIOUG47554","BL-107ACR:BIOUG47767","BL-107ACQ:BIOUG48039","BL-107ACQ:BIOUG48039","BL-107AC4:BIOUG47554","BL-107ACA:BIOUG48044","BL-107AC4:BIOUG47554","BL-107AC4:BIOUG47554","BL-107AC4:BIOUG47552","BL-107AC4:BIOUG47554","BL-107AC4:BIOUG47552","BL-107AC4:BIOUG47552","BL-107AC4:BIOUG47554","BL-107AC4:BIOUG47554","BL-107ACA:BIOUG48044","BL-107AC4:BIOUG47552","BL-107ACR:BIOUG47769","BL-107ACQ:BIOUG48039","BL-107AC4:BIOUG47552","BL-107ACQ:BIOUG48039","BL-107ACQ:BIOUG48039","BL-107AC4:BIOUG47554","BL-107ACQ:BIOUG48157","BL-107ACA:BIOUG48042","BL-107ACR:BIOUG47769","BL-107AC4:BIOUG47552","BL-107ACA:BIOUG48042","BL-107ACR:BIOUG47769","BL-107AC4:BIOUG47554","BL-107ACR:BIOUG47769","BL-107AC4:BIOUG47552","BL-107ACR:BIOUG47767","BL-107ACA:BIOUG48042","BL-107AC4:BIOUG47552","BL-107ACR:BIOUG47767","BL-107ACR:BIOUG47767","BL-107ACA:BIOUG48042","BL-107ACA:BIOUG48044","BL-107ACQ:BIOUG48157","BL-107ACQ:BIOUG48039","BL-107ACA:BIOUG48044","BL-107AC4:BIOUG47552","BL-107ACA:BIOUG48044","BL-107ACA:BIOUG48042","BL-107ACR:BIOUG47769","BL-107AC4:BIOUG47554","BL-107ACA:BIOUG48042","BL-107AC4:BIOUG47554","BL-107ACR:BIOUG47767","BL-107AC4:BIOUG47554","BL-107AC4:BIOUG47552","BL-107ACQ:BIOUG48039","BL-107ACR:BIOUG47769","BL-107ACQ:BIOUG48157","BL-107ACR:BIOUG47769","BL-107ACQ:BIOUG48039","BL-107ACR:BIOUG47769","BL-107ACA:BIOUG48042","BL-107ACQ:BIOUG48039","BL-107AC4:BIOUG47554","BL-107AC4:BIOUG47554","BL-107ACA:BIOUG48044","BL-107ACA:BIOUG48044","BL-107ACQ:BIOUG48157","BL-107ACQ:BIOUG48039","BL-107AC4:BIOUG47552","BL-107ACA:BIOUG48044","BL-107ACR:BIOUG47767","BL-107ACQ:BIOUG48039","BL-107ACQ:BIOUG48039","BL-107ACQ:BIOUG48157","BL-107ACQ:BIOUG48157","BL-107ACR:BIOUG47769","BL-107ACQ:BIOUG48157","BL-107AC4:BIOUG47554","BL-107ACA:BIOUG48042","BL-107ACR:BIOUG47769","BL-107ACA:BIOUG48042","BL-107AC4:BIOUG47554","BL-107AC4:BIOUG47554","BL-107AC4:BIOUG47554","BL-107AC4:BIOUG47552","BL-107ACA:BIOUG48044","BL-107ACQ:BIOUG48157","BL-107ACA:BIOUG48042","BL-107ACQ:BIOUG48157","BL-107ACR:BIOUG47767","BL-107AC4:BIOUG47552","BL-107ACA:BIOUG48044","BL-107ACQ:BIOUG48157","BL-107AC4:BIOUG47552","BL-107ACQ:BIOUG48157","BL-107AC4:BIOUG47554","BL-107ACQ:BIOUG48039","BL-107ACA:BIOUG48044","BL-107ACA:BIOUG48042","BL-107ACA:BIOUG48044","BL-107ACR:BIOUG47767","BL-107ACA:BIOUG48042","BL-107AC4:BIOUG47554","BL-107ACA:BIOUG48044","BL-107ACQ:BIOUG48157","BL-107AC4:BIOUG47554","BL-107ACQ:BIOUG48157","BL-107AC4:BIOUG47554","BL-107ACR:BIOUG47767","BL-107ACR:BIOUG47769","BL-107ACR:BIOUG47767","BL-107ACQ:BIOUG48157","BL-107ACR:BIOUG47769","BL-107ACR:BIOUG47769","BL-107ACR:BIOUG47767","BL-107ACA:BIOUG48042","BL-107AC4:BIOUG47552","BL-107ACQ:BIOUG48039","BL-107ACA:BIOUG48044","BL-107ACQ:BIOUG48157","BL-107AC4:BIOUG47552","BL-107ACQ:BIOUG48157","BL-107ACR:BIOUG47769","BL-107ACQ:BIOUG48039","BL-107ACA:BIOUG48044","BL-107ACR:BIOUG47769","BL-107ACA:BIOUG48042","BL-107ACA:BIOUG48044","BL-107ACR:BIOUG47769","BL-107ACA:BIOUG48042","BL-107ACA:BIOUG48044","BL-107ACR:BIOUG47767","BL-107ACA:BIOUG48044","BL-107ACQ:BIOUG48039","BL-107ACA:BIOUG48042","BL-107ACR:BIOUG47769","BL-107ACR:BIOUG47767","BL-107ACR:BIOUG47769","BL-107AC4:BIOUG47552","BL-107ACA:BIOUG48044","BL-107ACA:BIOUG48044","BL-107ACA:BIOUG48044","BL-107ACR:BIOUG47767","BL-107ACA:BIOUG48042","BL-107ACR:BIOUG47767","BL-107ACQ:BIOUG48157","BL-107ACQ:BIOUG48157","BL-107AC4:BIOUG47552","BL-107ACR:BIOUG47769","BL-107ACQ:BIOUG48157","BL-107AC4:BIOUG47552","BL-107ACR:BIOUG47767","BL-107ACR:BIOUG47767","BL-107AC4:BIOUG47552","BL-107ACA:BIOUG48042","BL-107ACR:BIOUG47769","BL-107ACA:BIOUG48042","BL-107ACR:BIOUG47767","BL-107AC4:BIOUG47552","BL-107ACQ:BIOUG48157","BL-107AC4:BIOUG47552","BL-107ACA:BIOUG48042","BL-107ACA:BIOUG48042","BL-107AC4:BIOUG47554","BL-107ACA:BIOUG48042","BL-107AC4:BIOUG47552","BL-107ACA:BIOUG48042","BL-107ACA:BIOUG48042","BL-107ACQ:BIOUG48039","BL-107ACR:BIOUG47769","BL-107ACR:BIOUG47769","BL-107ACQ:BIOUG48157","BL-107AC4:BIOUG47554","BL-107ACA:BIOUG48044","BL-107ACA:BIOUG48042","BL-107ACQ:BIOUG48157","BL-107AC4:BIOUG47552","BL-107ACA:BIOUG48042","BL-107ACQ:BIOUG48039","BL-107ACQ:BIOUG48039","BL-107ACR:BIOUG47769","BL-107ACA:BIOUG48044","BL-107ACR:BIOUG47769","BL-107ACQ:BIOUG48039","BL-107ACR:BIOUG47767","BL-107ACR:BIOUG47769","BL-107ACQ:BIOUG48157","BL-107ACQ:BIOUG48039","BL-107ACQ:BIOUG48039","BL-107AC4:BIOUG47552","BL-107ACA:BIOUG48042","BL-107ACQ:BIOUG48157","BL-107AC4:BIOUG47552","BL-107ACQ:BIOUG48157","BL-107ACA:BIOUG48042","BL-107ACQ:BIOUG48039","BL-107ACQ:BIOUG48039","BL-107ACA:BIOUG48044","BL-107AC4:BIOUG47552","BL-107ACQ:BIOUG48039","BL-107AC4:BIOUG47552","BL-107ACA:BIOUG48044","BL-107AC4:BIOUG47552","BL-107ACQ:BIOUG48157","BL-107ACQ:BIOUG48157","BL-107ACQ:BIOUG48039","BL-107ACA:BIOUG48044","BL-107AC4:BIOUG47552","BL-107AC4:BIOUG47554","BL-107ACQ:BIOUG48039","BL-107ACQ:BIOUG48039","BL-107ACQ:BIOUG48039","BL-107ACQ:BIOUG48039","BL-107ACQ:BIOUG48157","BL-107ACA:BIOUG48044","BL-107ACR:BIOUG47767","BL-107ACQ:BIOUG48039","BL-107AC4:BIOUG47552","BL-107ACQ:BIOUG48157","BL-107ACQ:BIOUG48157","BL-107AC4:BIOUG47554","BL-107AC4:BIOUG47554","BL-107AC4:BIOUG47554","BL-107AC4:BIOUG47552","BL-107ACA:BIOUG48044","BL-107ACR:BIOUG47767","BL-107ACA:BIOUG48044","BL-107ACA:BIOUG48042","BL-107ACQ:BIOUG48157","BL-107ACA:BIOUG48042","BL-107ACA:BIOUG48042","BL-107ACA:BIOUG48044","BL-107AC4:BIOUG47554","BL-107ACA:BIOUG48044","BL-107ACQ:BIOUG48039","BL-107AC4:BIOUG47552","BL-107ACA:BIOUG48044","BL-107AC4:BIOUG47554","BL-107ACR:BIOUG47769","BL-107ACA:BIOUG48044","BL-107AC4:BIOUG47554","BL-107AC4:BIOUG47552","BL-107ACA:BIOUG48042","BL-107ACA:BIOUG48044","BL-107ACA:BIOUG48042","BL-107ACA:BIOUG48044","BL-107ACA:BIOUG48042","BL-107ACA:BIOUG48044","BL-107ACA:BIOUG48044","BL-107AC4:BIOUG47552","BL-107ACA:BIOUG48042","BL-107AC4:BIOUG47554","BL-107ACR:BIOUG47769","BL-107ACQ:BIOUG48157","BL-107AC4:BIOUG47554","BL-107ACA:BIOUG48042","BL-107AC4:BIOUG47552","BL-107ACA:BIOUG48042","BL-107ACQ:BIOUG48157","BL-107ACQ:BIOUG48157","BL-107ACQ:BIOUG48157","BL-107ACA:BIOUG48042","BL-107AC4:BIOUG47552","BL-107AC4:BIOUG47552","BL-107ACR:BIOUG47767","BL-107ACA:BIOUG48042","BL-107ACA:BIOUG48044","BL-107ACA:BIOUG48044","BL-107ACA:BIOUG48042","BL-107ACR:BIOUG47769","BL-107ACR:BIOUG47767","BL-107ACR:BIOUG47769","BL-107ACQ:BIOUG48039","BL-107AC4:BIOUG47552","BL-107ACQ:BIOUG48039","BL-107ACQ:BIOUG48039","BL-107ACA:BIOUG48042","BL-107ACA:BIOUG48044","BL-107ACA:BIOUG48044","BL-107ACQ:BIOUG48039","BL-107ACQ:BIOUG48039","BL-107ACA:BIOUG48044","BL-107ACR:BIOUG47767","BL-107AC4:BIOUG47552","BL-107ACA:BIOUG48044","BL-107ACR:BIOUG47769","BL-107AC4:BIOUG47552","BL-107ACA:BIOUG48042","BL-107ACA:BIOUG48042","BL-107ACQ:BIOUG48039","BL-107ACA:BIOUG48044","BL-107ACQ:BIOUG48039","BL-107ACQ:BIOUG48157","BL-107ACR:BIOUG47769","BL-107ACR:BIOUG47767","BL-107ACQ:BIOUG48039","BL-107ACA:BIOUG48042","BL-107ACR:BIOUG47767","BL-107ACQ:BIOUG48157","BL-107ACA:BIOUG48044","BL-107ACR:BIOUG47769","BL-107ACR:BIOUG47769","BL-107ACQ:BIOUG48039","BL-107ACR:BIOUG47769","BL-107AC4:BIOUG47554","BL-107ACA:BIOUG48042","BL-107ACR:BIOUG47769","BL-107AC4:BIOUG47552","BL-107ACQ:BIOUG48157","BL-107AC4:BIOUG47552","BL-107ACR:BIOUG47769","BL-107ACA:BIOUG48042","BL-107ACQ:BIOUG48157","BL-107ACA:BIOUG48042","BL-107ACA:BIOUG48044","BL-107ACR:BIOUG47769","BL-107AC4:BIOUG47552","BL-107ACR:BIOUG47767","BL-107ACA:BIOUG48042","BL-107ACQ:BIOUG48039","BL-107AC4:BIOUG47552","BL-107ACQ:BIOUG48157","BL-107ACR:BIOUG47767","BL-107ACQ:BIOUG48157","BL-107ACR:BIOUG47767","BL-107AC4:BIOUG47552","BL-107ACQ:BIOUG48157","BL-107ACQ:BIOUG48157","BL-107ACR:BIOUG47769","BL-107ACQ:BIOUG48157","BL-107ACA:BIOUG48044","BL-107AC4:BIOUG47554","BL-107AC4:BIOUG47552","BL-107ACQ:BIOUG48039","BL-107ACA:BIOUG48044","BL-107ACR:BIOUG47769","BL-107ACQ:BIOUG48157","BL-107AC4:BIOUG47554","BL-107ACR:BIOUG47769","BL-107AC4:BIOUG47554","BL-107ACQ:BIOUG48039","BL-107ACR:BIOUG47767","BL-107ACR:BIOUG47769","BL-107ACR:BIOUG47767","BL-107ACR:BIOUG47769","BL-107ACQ:BIOUG48039","BL-107ACA:BIOUG48042","BL-107ACA:BIOUG48044","BL-107ACA:BIOUG48042","BL-107ACA:BIOUG48044","BL-107ACQ:BIOUG48157","BL-107ACR:BIOUG47769","BL-107ACQ:BIOUG48039","BL-107ACR:BIOUG47767","BL-107ACR:BIOUG47767","BL-107ACR:BIOUG47769","BL-107ACQ:BIOUG48039","BL-107ACR:BIOUG47767","BL-107ACQ:BIOUG48157","BL-107ACA:BIOUG48044","BL-107ACQ:BIOUG48039","BL-107ACA:BIOUG48044","BL-107ACA:BIOUG48042","BL-107AC4:BIOUG47554","BL-107ACQ:BIOUG48039","BL-107ACQ:BIOUG48039","BL-107ACR:BIOUG47767","BL-107ACR:BIOUG47767","BL-107ACA:BIOUG48044","BL-107ACA:BIOUG48044","BL-107ACA:BIOUG48042","BL-107ACA:BIOUG48042","BL-107ACR:BIOUG47767","BL-107ACA:BIOUG48042","BL-107ACR:BIOUG47769","BL-107AC4:BIOUG47552","BL-107ACR:BIOUG47767","BL-107ACQ:BIOUG48157","BL-107ACR:BIOUG47769","BL-107ACQ:BIOUG48039","BL-107ACA:BIOUG48042","BL-107ACR:BIOUG47769","BL-107ACQ:BIOUG48039","BL-107ACA:BIOUG48044","BL-107ACQ:BIOUG48039","BL-107ACR:BIOUG47767","BL-107ACR:BIOUG47767","BL-107ACR:BIOUG47769","BL-107ACA:BIOUG48044","BL-107ACA:BIOUG48042","BL-107ACQ:BIOUG48157","BL-107ACR:BIOUG47769","BL-107ACQ:BIOUG48157","BL-107ACR:BIOUG47769","BL-107ACA:BIOUG48042","BL-107AC4:BIOUG47554","BL-107ACA:BIOUG48042","BL-107ACA:BIOUG48044","BL-107ACR:BIOUG47769","BL-107ACR:BIOUG47767","BL-107AC4:BIOUG47554","BL-107ACA:BIOUG48042","BL-107ACR:BIOUG47767","BL-107AC4:BIOUG47552","BL-107ACA:BIOUG48042","BL-107AC4:BIOUG47554","BL-107AC4:BIOUG47552","BL-107ACR:BIOUG47767","BL-107ACQ:BIOUG48039","BL-107AC4:BIOUG47552","BL-107ACA:BIOUG48042","BL-107ACA:BIOUG48044","BL-107ACA:BIOUG48042","BL-107ACR:BIOUG47767","BL-107ACQ:BIOUG48039","BL-107ACA:BIOUG48042","BL-107AC4:BIOUG47552","BL-107AC4:BIOUG47552","BL-107ACR:BIOUG47767","BL-107ACQ:BIOUG48157","BL-107ACR:BIOUG47769","BL-107ACR:BIOUG47769","BL-107ACQ:BIOUG48157","BL-107ACA:BIOUG48044","BL-107ACA:BIOUG48044","BL-107ACQ:BIOUG48039","BL-107AC4:BIOUG47552","BL-107ACA:BIOUG48042","BL-107ACQ:BIOUG48157","BL-107ACA:BIOUG48042","BL-107ACR:BIOUG47769","BL-107ACR:BIOUG47767","BL-107ACQ:BIOUG48039","BL-107ACR:BIOUG47767","BL-107AC4:BIOUG47552","BL-107ACA:BIOUG48042","BL-107ACQ:BIOUG48039","BL-107ACA:BIOUG48044","BL-107ACA:BIOUG48044","BL-107ACR:BIOUG47769","BL-107ACQ:BIOUG48039","BL-107ACR:BIOUG47769","BL-107ACQ:BIOUG48039","BL-107AC4:BIOUG47552","BL-107ACA:BIOUG48044","BL-107ACQ:BIOUG48039","BL-107ACA:BIOUG48044","BL-107ACA:BIOUG48042","BL-107ACA:BIOUG48044","BL-107ACQ:BIOUG48039","BL-107AC4:BIOUG47552","BL-107ACQ:BIOUG48157","BL-107AC4:BIOUG47554","BL-107ACR:BIOUG47767","BL-107ACA:BIOUG48044","BL-107AC4:BIOUG47552","BL-107AC4:BIOUG47554","BL-107ACQ:BIOUG48157","BL-107ACA:BIOUG48044","BL-107ACQ:BIOUG48157",null,"BL-107ACQ:BIOUG48157","BL-107ACL:BIOUG48119","BL-107ABR:BIOUG47779","BL-107ABI:BIOUG47930",null,"BL-107ABS:BIOUG47848","BL-107ABJ:BIOUG47891","BL-107ABS:BIOUG47850","BL-107ABS:BIOUG47848","BL-107AC8:BIOUG47893","BL-107ABS:BIOUG47848","BL-107ABJ:BIOUG47891","BL-107ABS:BIOUG47848","BL-107AC8:BIOUG47953","BL-107AC8:BIOUG47953","BL-107AC8:BIOUG47893","BL-107ABS:BIOUG47848","BL-107ABS:BIOUG47848","BL-107AC8:BIOUG47893","BL-107AC8:BIOUG47953","BL-107AC8:BIOUG47893","BL-107AC8:BIOUG47893","BL-107ABS:BIOUG47850","BL-107AC8:BIOUG47953","BL-107ABS:BIOUG47850","BL-107ABJ:BIOUG47891","BL-107ABS:BIOUG47850","BL-107ABZ:BIOUG47772","BL-107ABZ:BIOUG47772","BL-107ABS:BIOUG47848","BL-107ABS:BIOUG47850","BL-107AC8:BIOUG47893","BL-107AC8:BIOUG47893","BL-107ABJ:BIOUG47891","BL-107AC8:BIOUG47893","BL-107ABZ:BIOUG47774","BL-107ABS:BIOUG47848","BL-107ABZ:BIOUG47774","BL-107ABS:BIOUG47848","BL-107ABS:BIOUG47848","BL-107ABS:BIOUG47848","BL-107ABS:BIOUG47848","BL-107ABS:BIOUG47850","BL-107ABZ:BIOUG47772","BL-107ABJ:BIOUG47891","BL-107ABZ:BIOUG47772","BL-107ABJ:BIOUG47891","BL-107AC8:BIOUG47953","BL-107ABJ:BIOUG47891","BL-107ABS:BIOUG47848","BL-107ABZ:BIOUG47774","BL-107ABS:BIOUG47848","BL-107ABS:BIOUG47848","BL-107AC8:BIOUG47893","BL-107ABJ:BIOUG47891","BL-107ABS:BIOUG47848","BL-107ABS:BIOUG47848","BL-107ABS:BIOUG47850","BL-107AC8:BIOUG47893","BL-107ABJ:BIOUG47891","BL-107ABS:BIOUG47848","BL-107ABJ:BIOUG47891","BL-107ABS:BIOUG47850","BL-107ABJ:BIOUG48027","BL-107AC8:BIOUG47893","BL-107AC8:BIOUG47953","BL-107ABJ:BIOUG47891","BL-107AC8:BIOUG47953","BL-107ABS:BIOUG47850","BL-107ABS:BIOUG47850","BL-107ABJ:BIOUG47891","BL-107ABS:BIOUG47848","BL-107ABZ:BIOUG47774","BL-107AC8:BIOUG47893","BL-107ABJ:BIOUG47891","BL-107AC8:BIOUG47893","BL-107ABJ:BIOUG47891","BL-107AC8:BIOUG47893","BL-107ABJ:BIOUG47891","BL-107ABZ:BIOUG47772","BL-107ABS:BIOUG47848","BL-107ABZ:BIOUG47774","BL-107ABJ:BIOUG47891","BL-107ABS:BIOUG47848","BL-107ABS:BIOUG47848","BL-107AC8:BIOUG47953","BL-107AC8:BIOUG47893","BL-107ABZ:BIOUG47774","BL-107AC8:BIOUG47953","BL-107ABS:BIOUG47848","BL-107ABJ:BIOUG48027","BL-107ABS:BIOUG47850","BL-107ABJ:BIOUG47891","BL-107ABS:BIOUG47850","BL-107ABS:BIOUG47848","BL-107AC8:BIOUG47953","BL-107ABS:BIOUG47850","BL-107ABS:BIOUG47848","BL-107ABJ:BIOUG47891","BL-107AC8:BIOUG47953","BL-107ABZ:BIOUG47772","BL-107ABJ:BIOUG47891","BL-107AC8:BIOUG47893","BL-107ABS:BIOUG47848","BL-107AC8:BIOUG47953","BL-107ABS:BIOUG47850","BL-107AC8:BIOUG47893",null,"BL-107ABS:BIOUG47848","BL-107ABJ:BIOUG47891","BL-107ABJ:BIOUG48027","BL-107ABJ:BIOUG47891","BL-107ABZ:BIOUG47774","BL-107ABJ:BIOUG47891","BL-107AC8:BIOUG47893","BL-107ABJ:BIOUG47891","BL-107AC8:BIOUG47893","BL-107ABJ:BIOUG47891","BL-107AC8:BIOUG47953","BL-107ABJ:BIOUG48027","BL-107ABZ:BIOUG47774","BL-107ABS:BIOUG47850","BL-107ABJ:BIOUG47891","BL-107AC8:BIOUG47953","BL-107ABZ:BIOUG47772","BL-107AC8:BIOUG47893","BL-107ABS:BIOUG47850","BL-107AC8:BIOUG47893","BL-107ABJ:BIOUG47891","BL-107ABS:BIOUG47850","BL-107AC8:BIOUG47893","BL-107ABS:BIOUG47848","BL-107ABJ:BIOUG47891","BL-107ABS:BIOUG47850","BL-107ABS:BIOUG47850","BL-107ABZ:BIOUG47774","BL-107AC8:BIOUG47953","BL-107ABS:BIOUG47848","BL-107ABZ:BIOUG47772","BL-107AC8:BIOUG47953","BL-107AC8:BIOUG47893","BL-107ABJ:BIOUG47891","BL-107AC8:BIOUG47893","BL-107AC8:BIOUG47893","BL-107AC8:BIOUG47893","BL-107ABS:BIOUG47850","BL-107ABJ:BIOUG47891","BL-107AC8:BIOUG47893","BL-107ABZ:BIOUG47774","BL-107ABZ:BIOUG47772","BL-107ABJ:BIOUG47891","BL-107ABS:BIOUG47848","BL-107ABJ:BIOUG48027","BL-107ABJ:BIOUG47891","BL-107ABS:BIOUG47848","BL-107AC8:BIOUG47893","BL-107ABJ:BIOUG47891","BL-107ABJ:BIOUG47891","BL-107AC8:BIOUG47893","BL-107AC8:BIOUG47893","BL-107AC8:BIOUG47893","BL-107AC8:BIOUG47953","BL-107ABJ:BIOUG47891","BL-107AC8:BIOUG47893","BL-107ABS:BIOUG47848","BL-107ABS:BIOUG47848","BL-107ABJ:BIOUG47891","BL-107AC8:BIOUG47893","BL-107ABJ:BIOUG47891","BL-107ABZ:BIOUG47774","BL-107ABS:BIOUG47848","BL-107ABZ:BIOUG47774","BL-107ABJ:BIOUG47891","BL-107ABJ:BIOUG47891","BL-107AC8:BIOUG47953","BL-107ABS:BIOUG47850","BL-107ABJ:BIOUG47891","BL-107AC8:BIOUG47893","BL-107AC8:BIOUG47953","BL-107AC8:BIOUG47953","BL-107AC8:BIOUG47953","BL-107ABJ:BIOUG47891","BL-107ABJ:BIOUG47891","BL-107ABZ:BIOUG47774","BL-107ABS:BIOUG47850","BL-107AC8:BIOUG47893","BL-107ABJ:BIOUG47891","BL-107ABZ:BIOUG47772","BL-107ABZ:BIOUG47772","BL-107ABS:BIOUG47848","BL-107AC8:BIOUG47893","BL-107ABZ:BIOUG47772","BL-107AC8:BIOUG47893","BL-107ABZ:BIOUG47774","BL-107AC8:BIOUG47893","BL-107ABJ:BIOUG48027","BL-107ABS:BIOUG47848","BL-107ABS:BIOUG47848","BL-107ABJ:BIOUG47891","BL-107ABS:BIOUG47850","BL-107AC8:BIOUG47893","BL-107ABS:BIOUG47848","BL-107ABS:BIOUG47848","BL-107ABJ:BIOUG48027","BL-107AC8:BIOUG47953","BL-107ABJ:BIOUG47891","BL-107AC8:BIOUG47893","BL-107ABS:BIOUG47848","BL-107ABS:BIOUG47850","BL-107ABZ:BIOUG47774","BL-107ABJ:BIOUG47891","BL-107AC8:BIOUG47893","BL-107AC8:BIOUG47893","BL-107AC8:BIOUG47893","BL-107ABS:BIOUG47848","BL-107ABJ:BIOUG47891","BL-107AC8:BIOUG47893","BL-107ABZ:BIOUG47774","BL-107AC8:BIOUG47953","BL-107ABS:BIOUG47850","BL-107ABJ:BIOUG47891","BL-107ABJ:BIOUG48027","BL-107ABS:BIOUG47848","BL-107ABS:BIOUG47848","BL-107ABJ:BIOUG47891","BL-107ABZ:BIOUG47774","BL-107AC8:BIOUG47893","BL-107ABJ:BIOUG48027","BL-107ABZ:BIOUG47772","BL-107ABZ:BIOUG47772","BL-107ABS:BIOUG47848","BL-107ABS:BIOUG47848","BL-107AC8:BIOUG47953","BL-107ABJ:BIOUG47891","BL-107AC8:BIOUG47893","BL-107AC8:BIOUG47893","BL-107ABZ:BIOUG47774","BL-107ABS:BIOUG47848","BL-107AC8:BIOUG47893","BL-107ABJ:BIOUG47891","BL-107ABJ:BIOUG48027","BL-107ABZ:BIOUG47772","BL-107ABZ:BIOUG47772","BL-107ABS:BIOUG47848","BL-107ABS:BIOUG47848","BL-107AC8:BIOUG47953","BL-107AC8:BIOUG47893","BL-107ABS:BIOUG47848","BL-107ABS:BIOUG47848","BL-107ABS:BIOUG47848","BL-107ABS:BIOUG47850","BL-107ABS:BIOUG47848","BL-107AC8:BIOUG47953","BL-107ABS:BIOUG47850","BL-107ABJ:BIOUG47891","BL-107ABS:BIOUG47848","BL-107ABZ:BIOUG47772","BL-107AC8:BIOUG47893","BL-107ABJ:BIOUG47891","BL-107AC8:BIOUG47893","BL-107ABS:BIOUG47850","BL-107ABJ:BIOUG47891","BL-107ABZ:BIOUG47774","BL-107AC8:BIOUG47893","BL-107AC8:BIOUG47953","BL-107AC8:BIOUG47893","BL-107AC8:BIOUG47893","BL-107AC8:BIOUG47953","BL-107AC8:BIOUG47893","BL-107ABZ:BIOUG47774","BL-107ABS:BIOUG47850","BL-107AC8:BIOUG47953","BL-107AC8:BIOUG47953","BL-107ABJ:BIOUG47891","BL-107AC8:BIOUG47953","BL-107ABS:BIOUG47848","BL-107ABZ:BIOUG47774","BL-107ABJ:BIOUG47891","BL-107ABZ:BIOUG47772","BL-107ABJ:BIOUG48027","BL-107ABZ:BIOUG47774","BL-107ABZ:BIOUG47772","BL-107ABS:BIOUG47848","BL-107ABZ:BIOUG47772","BL-107ABJ:BIOUG47891","BL-107AC8:BIOUG47893","BL-107ABZ:BIOUG47774","BL-107AC8:BIOUG47893","BL-107ABZ:BIOUG47774","BL-107ABJ:BIOUG47891","BL-107AC8:BIOUG47893","BL-107AC8:BIOUG47893","BL-107ABS:BIOUG47848","BL-107ABZ:BIOUG47772","BL-107AC8:BIOUG47953","BL-107ABS:BIOUG47848","BL-107AC8:BIOUG47893","BL-107AC8:BIOUG47953","BL-107AC8:BIOUG47893","BL-107AC8:BIOUG47893","BL-107AC8:BIOUG47953","BL-107ABJ:BIOUG48027","BL-107ABS:BIOUG47848","BL-107ABS:BIOUG47850","BL-107ABJ:BIOUG47891","BL-107ABS:BIOUG47850","BL-107AC8:BIOUG47893","BL-107ABJ:BIOUG47891","BL-107AC8:BIOUG47893","BL-107ABS:BIOUG47850","BL-107ABZ:BIOUG47774","BL-107ABJ:BIOUG47891","BL-107ABS:BIOUG47848","BL-107ABJ:BIOUG47891","BL-107ABS:BIOUG47848","BL-107ABJ:BIOUG47891","BL-107ABS:BIOUG47848","BL-107ABS:BIOUG47848","BL-107ABZ:BIOUG47774","BL-107AC8:BIOUG47953","BL-107AC8:BIOUG47893","BL-107ABJ:BIOUG47891","BL-107ABZ:BIOUG47774","BL-107ABS:BIOUG47848","BL-107ABJ:BIOUG47891","BL-107ABZ:BIOUG47774","BL-107ABS:BIOUG47848","BL-107AC8:BIOUG47953","BL-107ABS:BIOUG47848","BL-107AC8:BIOUG47893","BL-107AC8:BIOUG47893","BL-107ABS:BIOUG47848","BL-107AC8:BIOUG47953","BL-107ABZ:BIOUG47772","BL-107ABZ:BIOUG47774","BL-107AC8:BIOUG47893","BL-107AC8:BIOUG47893","BL-107AC8:BIOUG47893","BL-107AC8:BIOUG47953","BL-107ABZ:BIOUG47772","BL-107ABJ:BIOUG47891","BL-107AC8:BIOUG47893","BL-107ABS:BIOUG47848","BL-107ABJ:BIOUG47891","BL-107ABJ:BIOUG47891","BL-107ABZ:BIOUG47772","BL-107ABZ:BIOUG47774","BL-107ABJ:BIOUG48027","BL-107AC8:BIOUG47893","BL-107AC8:BIOUG47893","BL-107ABS:BIOUG47850","BL-107ABZ:BIOUG47772","BL-107ABJ:BIOUG47891","BL-107ABJ:BIOUG47891","BL-107ABS:BIOUG47850","BL-107ABS:BIOUG47850","BL-107AC8:BIOUG47893","BL-107AC8:BIOUG47893","BL-107AC8:BIOUG47893","BL-107ABJ:BIOUG48027","BL-107ABJ:BIOUG47891","BL-107ABJ:BIOUG47891","BL-107ABJ:BIOUG47891","BL-107ABJ:BIOUG47891","BL-107ACR:BIOUG47555","BL-107ABS:BIOUG47848","BL-107ABJ:BIOUG48027","BL-107AC8:BIOUG48028","BL-107AC8:BIOUG48028","BL-107ACQ:BIOUG48039","BL-107ACR:BIOUG47769","BL-1079UE:BIOUG48056","BL-107AC1:BIOUG48356","BL-107ABJ:BIOUG47891","BL-107AC1:BIOUG48356","BL-1079UE:BIOUG48056","BL-107AC1:BIOUG48356","BL-107AC8:BIOUG47953","BL-107AC8:BIOUG48028","BL-107AC1:BIOUG48356","BL-107ACQ:BIOUG48154","BL-107ACQ:BIOUG48154","BL-107AC1:BIOUG48356","BL-107AC1:BIOUG48029","BL-107AC8:BIOUG47953","BL-107A8X:BIOUG47775","BL-107AC1:BIOUG48029","BL-107AC8:BIOUG48028","BL-107A8X:BIOUG47775","BL-1079UE:BIOUG48055","BL-107AC8:BIOUG47953","BL-107A8X:BIOUG47766","BL-107AC8:BIOUG47953","BL-107AC1:BIOUG48356","BL-107AC8:BIOUG47953","BL-107ACQ:BIOUG48039","BL-107AC1:BIOUG48029","BL-107A8X:BIOUG47766","BL-107ACQ:BIOUG48154","BL-107A8X:BIOUG47766","BL-107AC1:BIOUG48356","BL-107AC8:BIOUG47953","BL-107A8X:BIOUG47775","BL-107AC8:BIOUG48028","BL-107ACQ:BIOUG48039","BL-107AC8:BIOUG48028","BL-107AC1:BIOUG48029","BL-107ABY:BIOUG48040","BL-107AC8:BIOUG47953","BL-107A8X:BIOUG47775","BL-107ACQ:BIOUG48039","BL-107A8X:BIOUG47766","BL-107AC8:BIOUG48028","BL-107AC1:BIOUG48356","BL-107A8X:BIOUG47775","BL-107ACQ:BIOUG48039","BL-107ACQ:BIOUG48154","BL-107ACQ:BIOUG48154","BL-107ABY:BIOUG48040","BL-107AC8:BIOUG48028","BL-107ACQ:BIOUG48154","BL-107AC1:BIOUG48356","BL-107ACQ:BIOUG48154","BL-107AC1:BIOUG48029","BL-107AC8:BIOUG47953","BL-107A8X:BIOUG47766","BL-107AC8:BIOUG48028","BL-107ACQ:BIOUG48154","BL-107ACQ:BIOUG48039","BL-107ABY:BIOUG48049","BL-107AC1:BIOUG48356","BL-107A8X:BIOUG47766","BL-107AC8:BIOUG48028","BL-107AC8:BIOUG48028","BL-107AC1:BIOUG48356","BL-107AC8:BIOUG48028","BL-107ACQ:BIOUG48039","BL-107AC8:BIOUG48028","BL-107A8X:BIOUG47775","BL-107ACQ:BIOUG48039","BL-107ACQ:BIOUG48039","BL-107AC8:BIOUG47953","BL-107ABY:BIOUG48049","BL-107A8X:BIOUG47775","BL-107AC8:BIOUG47953","BL-107AC8:BIOUG47953","BL-107A8X:BIOUG47775","BL-107ACQ:BIOUG48039","BL-107ACQ:BIOUG48039","BL-107ACQ:BIOUG48154","BL-107A8X:BIOUG47775","BL-107AC8:BIOUG48028","BL-107A8X:BIOUG47775","BL-107AC8:BIOUG47953","BL-107AC8:BIOUG47953","BL-107AC8:BIOUG47953","BL-107AC1:BIOUG48029","BL-107ACQ:BIOUG48154","BL-107ACQ:BIOUG48039","BL-107ACQ:BIOUG48039","BL-1079UE:BIOUG48056","BL-107ACQ:BIOUG48154","BL-107AC8:BIOUG48028","BL-107AC8:BIOUG48028","BL-107ACQ:BIOUG48154","BL-107AC1:BIOUG48029","BL-107AC8:BIOUG47953","BL-107AC8:BIOUG48028","BL-107AC8:BIOUG47953","BL-107ACQ:BIOUG48039","BL-107AC1:BIOUG48356","BL-107AC8:BIOUG48028","BL-107AC1:BIOUG48356","BL-107AC1:BIOUG48029","BL-107ACQ:BIOUG48039","BL-107AC1:BIOUG48029","BL-107AC1:BIOUG48356","BL-107ACQ:BIOUG48039","BL-107A8X:BIOUG47775","BL-107AC8:BIOUG47953","BL-1079UE:BIOUG48055","BL-107AC1:BIOUG48356","BL-1079UE:BIOUG48056","BL-107ACQ:BIOUG48039","BL-107ACQ:BIOUG48154","BL-107ACQ:BIOUG48039","BL-107ACQ:BIOUG48154","BL-107AC8:BIOUG47953","BL-107AC1:BIOUG48356","BL-107A8X:BIOUG47775","BL-107AC1:BIOUG48356","BL-107A8X:BIOUG47775","BL-107ACQ:BIOUG48039","BL-107AC8:BIOUG48028","BL-107A8X:BIOUG47766","BL-107A8X:BIOUG47775","BL-107AC8:BIOUG47953","BL-107ACQ:BIOUG48039","BL-107ABY:BIOUG48049","BL-107A8X:BIOUG47775","BL-107ABY:BIOUG48049","BL-107AC1:BIOUG48356","BL-107A8X:BIOUG47766","BL-107AC1:BIOUG48356","BL-107AC1:BIOUG48029","BL-107ACQ:BIOUG48154","BL-107ABY:BIOUG48049","BL-107ACQ:BIOUG48039","BL-107AC8:BIOUG48028","BL-107A8X:BIOUG47766","BL-107ACQ:BIOUG48039","BL-107AC8:BIOUG48028","BL-107AC8:BIOUG48028","BL-107AC1:BIOUG48356","BL-107ACQ:BIOUG48039","BL-107AC8:BIOUG48028","BL-107AC1:BIOUG48029","BL-107AC8:BIOUG47953","BL-107AC8:BIOUG48028","BL-1079UE:BIOUG48056","BL-107AC8:BIOUG47953","BL-107A8X:BIOUG47775","BL-107AC1:BIOUG48356","BL-107A8X:BIOUG47775","BL-1079UE:BIOUG48056","BL-107AC8:BIOUG48028","BL-107AC8:BIOUG48028","BL-1079UE:BIOUG48056","BL-107AC8:BIOUG47953","BL-107AC1:BIOUG48356","BL-107A8X:BIOUG47775","BL-107ACQ:BIOUG48154","BL-107ACQ:BIOUG48039","BL-107ABY:BIOUG48049","BL-107ACQ:BIOUG48039","BL-107ABY:BIOUG48040","BL-107A8X:BIOUG47775","BL-107AC8:BIOUG47953","BL-107AC1:BIOUG48356","BL-107ACQ:BIOUG48039","BL-107AC8:BIOUG48028","BL-107AC8:BIOUG48028","BL-107AC8:BIOUG48028","BL-107A8X:BIOUG47775","BL-107AC8:BIOUG48028","BL-107ACQ:BIOUG48039","BL-107AC8:BIOUG48028","BL-107ABY:BIOUG48049","BL-107ACQ:BIOUG48039","BL-107A8X:BIOUG47766","BL-107AC8:BIOUG48028","BL-107AC1:BIOUG48356","BL-107A8X:BIOUG47766","BL-107ACQ:BIOUG48039","BL-107AC8:BIOUG48028","BL-107AC8:BIOUG47953","BL-107ACQ:BIOUG48039","BL-107AC1:BIOUG48029","BL-107ACQ:BIOUG48154","BL-107AC1:BIOUG48356","BL-107ACQ:BIOUG48154","BL-107A8X:BIOUG47775","BL-107A8X:BIOUG47766","BL-107AC1:BIOUG48356","BL-107AC1:BIOUG48029","BL-107A8X:BIOUG47775","BL-107ACQ:BIOUG48039","BL-107AC1:BIOUG48029","BL-107A8X:BIOUG47775","BL-107AC8:BIOUG48028","BL-107AC1:BIOUG48029","BL-107ACQ:BIOUG48039","BL-107ACQ:BIOUG48039","BL-107ACQ:BIOUG48039","BL-107A8X:BIOUG47775","BL-107AC1:BIOUG48356","BL-107AC1:BIOUG48029","BL-107AC1:BIOUG48029","BL-107AC8:BIOUG47953","BL-107A8X:BIOUG47775","BL-107A8X:BIOUG47766","BL-107A8X:BIOUG47766","BL-107ACQ:BIOUG48154","BL-107AC8:BIOUG47953","BL-107AC8:BIOUG48028","BL-107AC1:BIOUG48356","BL-1079UE:BIOUG48056","BL-107AC1:BIOUG48356","BL-107AC1:BIOUG48029","BL-107AC8:BIOUG47953","BL-1079UE:BIOUG48055","BL-107A8X:BIOUG47775","BL-107AC8:BIOUG48028","BL-107AC1:BIOUG48029","BL-107AC1:BIOUG48356","BL-107ABY:BIOUG48049","BL-1079UE:BIOUG48055","BL-1079UE:BIOUG48055","BL-107A8X:BIOUG47766","BL-107A8X:BIOUG47775","BL-1079UE:BIOUG48056","BL-107ABY:BIOUG48049","BL-107AC1:BIOUG48029","BL-107A8X:BIOUG47766","BL-107A8X:BIOUG47766","BL-1079UE:BIOUG48055","BL-107ACQ:BIOUG48039","BL-1079UE:BIOUG48056","BL-107AC1:BIOUG48029","BL-107AC1:BIOUG48356","BL-107AC8:BIOUG48028","BL-107AC8:BIOUG47953","BL-107ABY:BIOUG48040","BL-107AC8:BIOUG47953","BL-107ACQ:BIOUG48039","BL-107A8X:BIOUG47775","BL-107AC8:BIOUG47953","BL-107ACQ:BIOUG48154","BL-107A8X:BIOUG47775","BL-107AC1:BIOUG48356","BL-107ACQ:BIOUG48154","BL-107AC8:BIOUG47953","BL-107AC8:BIOUG48028","BL-107ACQ:BIOUG48039","BL-107AC1:BIOUG48356","BL-107A8X:BIOUG47775","BL-107A8X:BIOUG47766","BL-107A8X:BIOUG47775","BL-107AC1:BIOUG48356","BL-107ACQ:BIOUG48039","BL-107ACQ:BIOUG48154","BL-107ACQ:BIOUG48039","BL-107AC8:BIOUG48028","BL-107ACQ:BIOUG48154","BL-107AC8:BIOUG47953","BL-107ABY:BIOUG48040","BL-107AC1:BIOUG48029","BL-107ABZ:BIOUG47774","BL-107ABS:BIOUG47848","BL-107ACL:BIOUG48119","BL-107ABF:BIOUG47952","BL-107ABJ:BIOUG47891","BL-107AC8:BIOUG47893","BL-107AC8:BIOUG47953","BL-107ABS:BIOUG47848","BL-107ABS:BIOUG47850","BL-107ABJ:BIOUG48027","BL-107ABJ:BIOUG47891","BL-107AC8:BIOUG47953","BL-107ABJ:BIOUG47891","BL-107ABZ:BIOUG47772","BL-107ABS:BIOUG47848","BL-107ABS:BIOUG47850","BL-107ABJ:BIOUG47891","BL-107ABJ:BIOUG47891","BL-107ABJ:BIOUG47891","BL-107ABS:BIOUG47848","BL-107ABS:BIOUG47848","BL-107ABZ:BIOUG47772","BL-107ABS:BIOUG47848","BL-107AC8:BIOUG47953","BL-107ABZ:BIOUG47772","BL-107ABS:BIOUG47850","BL-107AC8:BIOUG47953","BL-107AC8:BIOUG47953","BL-107ABZ:BIOUG47772","BL-107AC8:BIOUG47953","BL-107AC8:BIOUG47953","BL-107ABS:BIOUG47848","BL-107ABS:BIOUG47848","BL-107AC8:BIOUG47893","BL-107ABJ:BIOUG47891","BL-107ABJ:BIOUG47891","BL-107ABJ:BIOUG47891","BL-107ABJ:BIOUG47891","BL-107ABJ:BIOUG48027","BL-107ABS:BIOUG47850","BL-107ABS:BIOUG47848","BL-107ABJ:BIOUG48027","BL-107AC8:BIOUG47893","BL-107AC8:BIOUG47953","BL-107AC8:BIOUG47953","BL-107ABS:BIOUG47848","BL-107AC8:BIOUG47953","BL-107ABS:BIOUG47848","BL-107AC8:BIOUG47953","BL-107ABJ:BIOUG47891","BL-107ABJ:BIOUG47891","BL-107AC8:BIOUG47893","BL-107ABS:BIOUG47848","BL-107ABS:BIOUG47850","BL-107ABS:BIOUG47850","BL-107ABZ:BIOUG47772","BL-107ABZ:BIOUG47772","BL-107AC8:BIOUG47953","BL-107ABZ:BIOUG47772","BL-107ABS:BIOUG47848","BL-107ABJ:BIOUG47891","BL-107ABJ:BIOUG47891","BL-107ABS:BIOUG47848","BL-107ABZ:BIOUG47774","BL-107ABZ:BIOUG47772","BL-107AC8:BIOUG47953","BL-107ABS:BIOUG47848","BL-107AC8:BIOUG47893","BL-107ABJ:BIOUG47891","BL-107ABS:BIOUG47850","BL-107AC8:BIOUG47893","BL-107AC8:BIOUG47953","BL-107AC8:BIOUG47953","BL-107AC8:BIOUG47953","BL-107ABJ:BIOUG47891","BL-107ABJ:BIOUG48027","BL-107AC8:BIOUG47953","BL-107ABJ:BIOUG48027","BL-107AC8:BIOUG47953","BL-107ABJ:BIOUG48027","BL-107AC8:BIOUG47953","BL-107ABS:BIOUG47848","BL-107ABZ:BIOUG47774","BL-107ABS:BIOUG47848","BL-107ABZ:BIOUG47772","BL-107AC8:BIOUG47953","BL-107AC8:BIOUG47953","BL-107AC8:BIOUG47953","BL-107AC8:BIOUG47953","BL-107ABJ:BIOUG47891","BL-107ABJ:BIOUG47891","BL-107ABJ:BIOUG48027","BL-107AC8:BIOUG47953","BL-107AC8:BIOUG47893","BL-107AC8:BIOUG47953","BL-107ABS:BIOUG47848","BL-107ABJ:BIOUG47891","BL-107ABJ:BIOUG47891","BL-107ABS:BIOUG47848","BL-107ABS:BIOUG47848","BL-107AC8:BIOUG47893","BL-107ABS:BIOUG47850","BL-107AC8:BIOUG47893","BL-107ABS:BIOUG47848","BL-107ABJ:BIOUG47891","BL-107AC8:BIOUG47893","BL-107ABS:BIOUG47850","BL-107ABJ:BIOUG47891","BL-107ABJ:BIOUG47891","BL-107AC8:BIOUG47893","BL-107AC8:BIOUG47893","BL-107ABS:BIOUG47848","BL-107AC8:BIOUG47953","BL-107AC8:BIOUG47893","BL-107ABZ:BIOUG47772","BL-107ABS:BIOUG47848","BL-107ABJ:BIOUG47891","BL-107ABS:BIOUG47850","BL-107AC8:BIOUG47953","BL-107ABJ:BIOUG47891","BL-107ABS:BIOUG47848","BL-107ABS:BIOUG47848","BL-107ABS:BIOUG47848","BL-107AC8:BIOUG47893","BL-107ABZ:BIOUG47774","BL-107AC8:BIOUG47953","BL-107ABZ:BIOUG47772","BL-107ABS:BIOUG47848","BL-107ABJ:BIOUG47891","BL-107ABS:BIOUG47850","BL-107AC8:BIOUG47953","BL-107ABS:BIOUG47848","BL-107ABS:BIOUG47850","BL-107AC8:BIOUG47893","BL-107ABZ:BIOUG47774","BL-107ABS:BIOUG47850","BL-107ABJ:BIOUG47891","BL-107ABZ:BIOUG47774","BL-107ABZ:BIOUG47774","BL-107ABS:BIOUG47850","BL-107AC8:BIOUG47953","BL-107ABS:BIOUG47848","BL-107AC8:BIOUG47953","BL-107ABJ:BIOUG47891","BL-107AC8:BIOUG47953","BL-107ABJ:BIOUG48027","BL-107ABZ:BIOUG47772","BL-107ABS:BIOUG47848","BL-107AC8:BIOUG47953","BL-107ABS:BIOUG47850","BL-107ABS:BIOUG47848","BL-107AC8:BIOUG47953","BL-107ABZ:BIOUG47772","BL-107ABZ:BIOUG47772","BL-107ABS:BIOUG47848","BL-107AC8:BIOUG47893","BL-107ABJ:BIOUG48027","BL-107ABJ:BIOUG47891","BL-107ABZ:BIOUG47774","BL-107ABJ:BIOUG47891","BL-107AC8:BIOUG47893","BL-107ABS:BIOUG47850","BL-107ABJ:BIOUG47891","BL-107ABS:BIOUG47848","BL-107ABS:BIOUG47850","BL-107ABS:BIOUG47848","BL-107ABZ:BIOUG47772","BL-107AC8:BIOUG47893","BL-107ABJ:BIOUG48027","BL-107ABZ:BIOUG47774","BL-107ABS:BIOUG47848","BL-107ABS:BIOUG47848","BL-107ABJ:BIOUG47891","BL-107ABS:BIOUG47850","BL-107ABZ:BIOUG47772","BL-107ABS:BIOUG47848","BL-107ABJ:BIOUG47891","BL-107AC8:BIOUG47893","BL-107ABS:BIOUG47848","BL-107ABS:BIOUG47848","BL-107ABJ:BIOUG47891","BL-107ABS:BIOUG47848","BL-107AC8:BIOUG47893","BL-107ABS:BIOUG47848","BL-107ABZ:BIOUG47772","BL-107ABZ:BIOUG47774","BL-107ABS:BIOUG47848","BL-107AC8:BIOUG47953","BL-107ABS:BIOUG47850","BL-107ABZ:BIOUG47774","BL-107ABS:BIOUG47850","BL-107ABJ:BIOUG47891","BL-107ABJ:BIOUG48027","BL-107AC8:BIOUG47893","BL-107ABZ:BIOUG47772","BL-107AC8:BIOUG47953","BL-107AC8:BIOUG47953","BL-107ABS:BIOUG47848","BL-107AC8:BIOUG47953","BL-107ABZ:BIOUG47772","BL-107AC8:BIOUG47893","BL-107ABS:BIOUG47850","BL-107AC8:BIOUG47893","BL-107ABS:BIOUG47848","BL-107ABJ:BIOUG47891","BL-107ABJ:BIOUG47891","BL-107ABS:BIOUG47848","BL-107AC8:BIOUG47893","BL-107AC8:BIOUG47893","BL-107AC8:BIOUG47953","BL-107ABS:BIOUG47848","BL-107AC8:BIOUG47893","BL-107ABJ:BIOUG47891","BL-107ABZ:BIOUG47774","BL-107ABZ:BIOUG47772","BL-107AC8:BIOUG47953","BL-107AC8:BIOUG47893","BL-107ABJ:BIOUG48027","BL-107ABJ:BIOUG48027","BL-107AC8:BIOUG47893","BL-107AC8:BIOUG47953","BL-107ABJ:BIOUG47891","BL-107AC8:BIOUG47893","BL-107AC8:BIOUG47953","BL-107ABS:BIOUG47848","BL-107ABS:BIOUG47848","BL-107ABJ:BIOUG47891","BL-107AC8:BIOUG47893","BL-107ABS:BIOUG47850","BL-107ABS:BIOUG47848","BL-107AC8:BIOUG47953","BL-107AC8:BIOUG47893","BL-107ABS:BIOUG47848","BL-107ABS:BIOUG47850","BL-107ABJ:BIOUG47891","BL-107AC8:BIOUG47953","BL-107ABS:BIOUG47850","BL-107ABS:BIOUG47848","BL-107AC8:BIOUG47953","BL-107AC8:BIOUG47953","BL-107ABJ:BIOUG47891","BL-107ABJ:BIOUG47891","BL-107AC8:BIOUG47953","BL-107AC8:BIOUG47953","BL-107ABZ:BIOUG47774","BL-107AC8:BIOUG47893","BL-107ABZ:BIOUG47772","BL-107AC8:BIOUG47893","BL-107ABS:BIOUG47848","BL-107AC8:BIOUG47893","BL-107AC8:BIOUG47893","BL-107ABS:BIOUG47848","BL-107ABZ:BIOUG47774","BL-107ABS:BIOUG47848","BL-107ABS:BIOUG47850","BL-107ABJ:BIOUG47891","BL-107ABS:BIOUG47850","BL-107ABJ:BIOUG48027","BL-107ABS:BIOUG47848","BL-107ABS:BIOUG47848","BL-107AC8:BIOUG47953","BL-107ABJ:BIOUG47891","BL-107ABS:BIOUG47850","BL-107ABJ:BIOUG47891","BL-107ABS:BIOUG47848","BL-107ABS:BIOUG47850","BL-107ABS:BIOUG47850","BL-107AC8:BIOUG47893","BL-107ABS:BIOUG47848","BL-107ABS:BIOUG47848","BL-107ABZ:BIOUG47774","BL-107ABJ:BIOUG47891","BL-107ABS:BIOUG47848","BL-107ABZ:BIOUG47772","BL-107ABS:BIOUG47850","BL-107AC8:BIOUG47893","BL-107ABS:BIOUG47848","BL-107AC8:BIOUG47893","BL-107AC8:BIOUG47953","BL-107ABJ:BIOUG48027","BL-107ABS:BIOUG47848","BL-107AC8:BIOUG47953","BL-107AC8:BIOUG47953","BL-107ABS:BIOUG47848","BL-107ABS:BIOUG47850","BL-107AC8:BIOUG47893","BL-107ABZ:BIOUG47772","BL-107ABJ:BIOUG47891","BL-107AC8:BIOUG47953","BL-107AC8:BIOUG47893","BL-107AC8:BIOUG47893","BL-107ABZ:BIOUG47774","BL-107ABZ:BIOUG47774","BL-107ABJ:BIOUG47891","BL-107ABS:BIOUG47848","BL-107AC8:BIOUG47953","BL-107ABS:BIOUG47848","BL-107ABS:BIOUG47848","BL-107ABZ:BIOUG47774","BL-107ABS:BIOUG47848","BL-107ABS:BIOUG47848","BL-107ABS:BIOUG47848","BL-107AC8:BIOUG47893","BL-107ABS:BIOUG47848","BL-107AC8:BIOUG47893","BL-107ABJ:BIOUG47891","BL-107ABS:BIOUG47848","BL-107ABS:BIOUG47848","BL-107ABS:BIOUG47848","BL-107ABS:BIOUG47848","BL-107ABZ:BIOUG47772","BL-107ABJ:BIOUG47891","BL-107ABS:BIOUG47848","BL-107ABJ:BIOUG48027","BL-107ABZ:BIOUG47774","BL-107AC8:BIOUG47893","BL-107AC8:BIOUG47953","BL-107ABS:BIOUG47848","BL-107ABJ:BIOUG47891","BL-107ABJ:BIOUG47891","BL-107AC8:BIOUG47893","BL-107ABS:BIOUG47850","BL-107AC8:BIOUG47893","BL-107ABS:BIOUG47850","BL-107ABJ:BIOUG47891","BL-107ABS:BIOUG47850","BL-107ABJ:BIOUG48027","BL-107ABS:BIOUG47848","BL-107ABJ:BIOUG47891","BL-107AC8:BIOUG47953","BL-107AC8:BIOUG47953","BL-107AC8:BIOUG47953","BL-107ABJ:BIOUG47891","BL-107ABJ:BIOUG48027","BL-107ABS:BIOUG47850","BL-107ABS:BIOUG47848","BL-107ABZ:BIOUG47774","BL-107ABJ:BIOUG47891","BL-107AC8:BIOUG47953","BL-107ABS:BIOUG47848","BL-107AC8:BIOUG47953","BL-107ABS:BIOUG47848","BL-107ABS:BIOUG47848","BL-107ABJ:BIOUG47891","BL-107ABZ:BIOUG47774","BL-107ABS:BIOUG47848","BL-107AC8:BIOUG47953","BL-107AC8:BIOUG47893","BL-107AC8:BIOUG47953","BL-107AC8:BIOUG47893","BL-107ABS:BIOUG47850","BL-107ABJ:BIOUG47891","BL-107AC8:BIOUG47893","BL-107AC8:BIOUG47893","BL-107ABS:BIOUG47850","BL-107ABJ:BIOUG47891","BL-107ABS:BIOUG47848","BL-107AC8:BIOUG47953","BL-107AC8:BIOUG47893","BL-107ABJ:BIOUG47891","BL-107ABS:BIOUG47848","BL-107ABJ:BIOUG47891","BL-107ABZ:BIOUG47771","BL-107AC1:BIOUG48030","BL-107A91:BIOUG48120","BL-107A91:BIOUG48116","BL-107AC4:BIOUG47552","BL-107A91:BIOUG48116","BL-107ABI:BIOUG47880","BL-107ABZ:BIOUG47771","BL-107ABQ:BIOUG48033","BL-107ABZ:BIOUG47772","BL-107ABI:BIOUG47880","BL-107A91:BIOUG48116","BL-107ABO:BIOUG47101","BL-107AC4:BIOUG47552","BL-107ABQ:BIOUG48121","BL-107A91:BIOUG48116","BL-107A91:BIOUG48120","BL-107ABI:BIOUG47886","BL-107ABI:BIOUG47880","BL-107ABO:BIOUG47101","BL-107A91:BIOUG48120","BL-107AC4:BIOUG47550","BL-107ABZ:BIOUG47771","BL-107A91:BIOUG48116","BL-107A91:BIOUG48120","BL-107A91:BIOUG48120","BL-107ABO:BIOUG47101","BL-107ABI:BIOUG47880","BL-107ABI:BIOUG47886","BL-107ABI:BIOUG47880","BL-107ABQ:BIOUG48033","BL-107ABI:BIOUG47886","BL-107AC4:BIOUG47552","BL-107ABI:BIOUG47880","BL-107ABI:BIOUG47880","BL-107ABQ:BIOUG48121","BL-107ABI:BIOUG47880","BL-107ABI:BIOUG47886","BL-107A91:BIOUG48120","BL-107ABI:BIOUG47880","BL-107ABI:BIOUG47880","BL-107ABI:BIOUG47886","BL-107ABI:BIOUG47880","BL-107ABQ:BIOUG48033","BL-107ABI:BIOUG47880","BL-107ABO:BIOUG47280","BL-107ABO:BIOUG47101","BL-107ABQ:BIOUG48121","BL-107A91:BIOUG48116","BL-107ABI:BIOUG47886","BL-107ABI:BIOUG47880","BL-107ABI:BIOUG47880","BL-107ABI:BIOUG47886","BL-107ABZ:BIOUG47771","BL-107ABQ:BIOUG48033","BL-107ABQ:BIOUG48033","BL-107ABO:BIOUG47101","BL-107A91:BIOUG48120","BL-107AC4:BIOUG47552","BL-107ABQ:BIOUG48121","BL-107ABI:BIOUG47886","BL-107A91:BIOUG48120","BL-107ABO:BIOUG47101","BL-107ABQ:BIOUG48121","BL-107A91:BIOUG48120","BL-107ABO:BIOUG47280","BL-107ABI:BIOUG47886","BL-107ABO:BIOUG47101","BL-107ABO:BIOUG47280","BL-107A91:BIOUG48120","BL-107ABQ:BIOUG48121","BL-107ABQ:BIOUG48033","BL-107ABO:BIOUG47101","BL-107ABQ:BIOUG48121","BL-107ABZ:BIOUG47772","BL-107A91:BIOUG48120","BL-107ABI:BIOUG47880","BL-107A91:BIOUG48120","BL-107AC4:BIOUG47552","BL-107ABO:BIOUG47101","BL-107ABQ:BIOUG48121","BL-107ABO:BIOUG47101","BL-107AC4:BIOUG47552","BL-107AC4:BIOUG47552","BL-107A91:BIOUG48116","BL-107AC4:BIOUG47552","BL-107AC4:BIOUG47552","BL-107A91:BIOUG48116","BL-107ABQ:BIOUG48033","BL-107AC4:BIOUG47552","BL-107ABI:BIOUG47880","BL-107ABO:BIOUG47101","BL-107ABO:BIOUG47101","BL-107A91:BIOUG48120","BL-107ABI:BIOUG47886","BL-107AC4:BIOUG47552","BL-107ABZ:BIOUG47771","BL-107ABO:BIOUG47101","BL-107A91:BIOUG48116","BL-107A91:BIOUG48116","BL-107A91:BIOUG48116","BL-107ABQ:BIOUG48033","BL-107ABQ:BIOUG48033","BL-107A91:BIOUG48116","BL-107ABO:BIOUG47280","BL-107AC4:BIOUG47552","BL-107ABQ:BIOUG48121","BL-107AC4:BIOUG47550","BL-107ABO:BIOUG47101","BL-107ABZ:BIOUG47771","BL-107A91:BIOUG48120","BL-107ABI:BIOUG47880","BL-107AC4:BIOUG47552","BL-107A91:BIOUG48120","BL-107ABQ:BIOUG48121","BL-107ABZ:BIOUG47772","BL-107ABI:BIOUG47886","BL-107ABQ:BIOUG48033","BL-107A91:BIOUG48116","BL-107ABO:BIOUG47101","BL-107ABO:BIOUG47101","BL-107ABO:BIOUG47101","BL-107ABO:BIOUG47101","BL-107ABO:BIOUG47101","BL-107AC4:BIOUG47552","BL-107ABQ:BIOUG48033","BL-107A91:BIOUG48116","BL-107A91:BIOUG48116","BL-107ABO:BIOUG47280","BL-107A91:BIOUG48120","BL-107AC4:BIOUG47552","BL-107ABQ:BIOUG48121","BL-107A91:BIOUG48116","BL-107ABI:BIOUG47886","BL-107ABQ:BIOUG48121","BL-107ABI:BIOUG47886","BL-107ABI:BIOUG47886","BL-107A91:BIOUG48116","BL-107ABO:BIOUG47101","BL-107ABQ:BIOUG48033","BL-107AC4:BIOUG47552","BL-107ABI:BIOUG47886","BL-107A91:BIOUG48120","BL-107ABO:BIOUG47280","BL-107ABI:BIOUG47886","BL-107AC4:BIOUG47552","BL-107A91:BIOUG48120","BL-107A91:BIOUG48116","BL-107ABZ:BIOUG47772","BL-107A91:BIOUG48120","BL-107ABI:BIOUG47880","BL-107ABQ:BIOUG48033","BL-107A91:BIOUG48120","BL-107ABO:BIOUG47101","BL-107A91:BIOUG48116","BL-107ABO:BIOUG47101","BL-107A91:BIOUG48116","BL-107ABO:BIOUG47101","BL-107ABI:BIOUG47880","BL-107ABI:BIOUG47880","BL-107ABQ:BIOUG48033","BL-107ABI:BIOUG47880","BL-107ABZ:BIOUG47772","BL-107A91:BIOUG48116","BL-107ABO:BIOUG47280","BL-107ABZ:BIOUG47771","BL-107ABI:BIOUG47886","BL-107ABQ:BIOUG48121","BL-107A91:BIOUG48120","BL-107ABO:BIOUG47101","BL-107ABZ:BIOUG47772","BL-107AC4:BIOUG47552","BL-107ABO:BIOUG47280","BL-107A91:BIOUG48116","BL-107A91:BIOUG48116","BL-107ABQ:BIOUG48033","BL-107ABO:BIOUG47280","BL-107AC4:BIOUG47552","BL-107ABQ:BIOUG48033","BL-107A91:BIOUG48116","BL-107ABO:BIOUG47280","BL-107A91:BIOUG48120","BL-107ABI:BIOUG47880","BL-107ABQ:BIOUG48033","BL-107ABQ:BIOUG48121","BL-107A91:BIOUG48116","BL-107ABZ:BIOUG47771","BL-107ABI:BIOUG47886","BL-107ABI:BIOUG47886","BL-107ABO:BIOUG47101","BL-107A91:BIOUG48120","BL-107A91:BIOUG48116","BL-107ABO:BIOUG47101","BL-107A91:BIOUG48120","BL-107A91:BIOUG48116","BL-107ABO:BIOUG47101","BL-107AC4:BIOUG47552","BL-107ABQ:BIOUG48121","BL-107ABO:BIOUG47101","BL-107ABI:BIOUG47886","BL-107A91:BIOUG48120","BL-107ABO:BIOUG47280","BL-107ABZ:BIOUG47772","BL-107A91:BIOUG48116","BL-107A91:BIOUG48120","BL-107ABZ:BIOUG47771","BL-107ABO:BIOUG47280","BL-107AC4:BIOUG47552","BL-107ABI:BIOUG47886","BL-107ABZ:BIOUG47772","BL-107ABZ:BIOUG47772","BL-107ABO:BIOUG47280","BL-107ABZ:BIOUG47771","BL-107A91:BIOUG48120","BL-107AC4:BIOUG47552","BL-107ABI:BIOUG47880","BL-107ABI:BIOUG47886","BL-107ABQ:BIOUG48033","BL-107A91:BIOUG48120","BL-107ABQ:BIOUG48033","BL-107AC4:BIOUG47552","BL-107AC4:BIOUG47552","BL-107ABO:BIOUG47101","BL-107ABO:BIOUG47280","BL-107ABQ:BIOUG48121","BL-107AC4:BIOUG47552","BL-107ABI:BIOUG47880","BL-107ABQ:BIOUG48033","BL-107ABO:BIOUG47101","BL-107ABQ:BIOUG48033","BL-107ABQ:BIOUG48121","BL-107ABI:BIOUG47886","BL-107ABQ:BIOUG48121","BL-107AC4:BIOUG47552","BL-107A91:BIOUG48120","BL-107ABZ:BIOUG47771","BL-107AC4:BIOUG47552","BL-107ABQ:BIOUG48033","BL-107A91:BIOUG48120","BL-107ABZ:BIOUG47772","BL-107A91:BIOUG48116","BL-107AC4:BIOUG47550","BL-107ABQ:BIOUG48033","BL-107A91:BIOUG48116","BL-107ABQ:BIOUG48033","BL-107ABQ:BIOUG48033","BL-107A91:BIOUG48116","BL-107ABO:BIOUG47101","BL-107A91:BIOUG48116","BL-107A91:BIOUG48116","BL-107ABI:BIOUG47880","BL-107A91:BIOUG48120","BL-107ABI:BIOUG47886","BL-107ABQ:BIOUG48121","BL-107AC4:BIOUG47552","BL-107A91:BIOUG48120","BL-107AC4:BIOUG47552","BL-107ABQ:BIOUG48033","BL-107ABI:BIOUG47886","BL-107ABO:BIOUG47280","BL-107A91:BIOUG48116","BL-107ABO:BIOUG47101","BL-107ABO:BIOUG47101","BL-107ABI:BIOUG47880","BL-107ABZ:BIOUG47771","BL-107ABO:BIOUG47101","BL-107ABQ:BIOUG48121","BL-107A91:BIOUG48120","BL-107ABI:BIOUG47886","BL-107ABO:BIOUG47101","BL-107AC4:BIOUG47550","BL-107ABQ:BIOUG48033","BL-107AC4:BIOUG47552","BL-107ABO:BIOUG47101","BL-107ABZ:BIOUG47772","BL-107A91:BIOUG48120","BL-107AC4:BIOUG47552","BL-107ABO:BIOUG47101","BL-107ABQ:BIOUG48121","BL-107ABI:BIOUG47880","BL-107A91:BIOUG48116","BL-107A91:BIOUG48120","BL-107ABQ:BIOUG48033","BL-107ABO:BIOUG47101","BL-107ABI:BIOUG47886","BL-107ABI:BIOUG47880","BL-107ABQ:BIOUG48121","BL-107ABI:BIOUG47880","BL-107ABO:BIOUG47280","BL-107ABQ:BIOUG48033","BL-107AC4:BIOUG47550","BL-107ABI:BIOUG47880","BL-107A91:BIOUG48116","BL-107ABO:BIOUG47101","BL-107ABZ:BIOUG47771","BL-107ABZ:BIOUG47771","BL-107ABO:BIOUG47280","BL-107A91:BIOUG48116","BL-107ABQ:BIOUG48121","BL-107ABQ:BIOUG48033","BL-107ABO:BIOUG47101","BL-107ABI:BIOUG47886","BL-107A91:BIOUG48120","BL-107AC4:BIOUG47552","BL-107ABQ:BIOUG48121","BL-107AC4:BIOUG47552","BL-107A91:BIOUG48120","BL-107A91:BIOUG48120","BL-107ABO:BIOUG47101","BL-107ABZ:BIOUG47772","BL-107A91:BIOUG48120","BL-107AC4:BIOUG47552","BL-107A91:BIOUG48116","BL-107A91:BIOUG48116","BL-107ABI:BIOUG47880","BL-107AC4:BIOUG47552","BL-107AC4:BIOUG47552","BL-107A91:BIOUG48120","BL-107ABI:BIOUG47880","BL-107ABO:BIOUG47280","BL-107ABZ:BIOUG47772","BL-107ABQ:BIOUG48033","BL-107ABI:BIOUG47880","BL-107ABQ:BIOUG48033","BL-107AC4:BIOUG47552","BL-107A91:BIOUG48116","BL-107ABQ:BIOUG48033","BL-107AC4:BIOUG47552","BL-107ABZ:BIOUG47772","BL-107A91:BIOUG48116","BL-107ABO:BIOUG47280","BL-107ABQ:BIOUG48033","BL-107AC4:BIOUG47550","BL-107ABI:BIOUG47880","BL-107ABO:BIOUG47280","BL-107ABQ:BIOUG48121","BL-107ABZ:BIOUG47772","BL-107ABI:BIOUG47886","BL-107A8X:BIOUG47766","BL-107AC1:BIOUG48356","BL-107ACQ:BIOUG48154","BL-107AC1:BIOUG48029","BL-107ACQ:BIOUG48154","BL-107AC8:BIOUG48028","BL-107AC8:BIOUG48028","BL-1079UE:BIOUG48055","BL-107AC8:BIOUG48028","BL-107A8X:BIOUG47766","BL-107A8X:BIOUG47775","BL-107ACQ:BIOUG48039","BL-107ACQ:BIOUG48039","BL-1079UE:BIOUG48055","BL-107ACQ:BIOUG48154","BL-107AC8:BIOUG48028","BL-107A8X:BIOUG47775","BL-107ACQ:BIOUG48039","BL-107AC1:BIOUG48029","BL-107A8X:BIOUG47775","BL-107AC8:BIOUG48028","BL-107ABY:BIOUG48049","BL-107ACQ:BIOUG48039","BL-107ACQ:BIOUG48039","BL-107AC1:BIOUG48029","BL-107AC1:BIOUG48029","BL-107A8X:BIOUG47775","BL-107ACQ:BIOUG48154","BL-107ACQ:BIOUG48039","BL-107ACQ:BIOUG48154","BL-107ACQ:BIOUG48154","BL-107AC8:BIOUG48028","BL-107ABY:BIOUG48049","BL-107A8X:BIOUG47775","BL-107A8X:BIOUG47775","BL-107AC8:BIOUG47953","BL-107A8X:BIOUG47775","BL-107ABY:BIOUG48040","BL-107AC8:BIOUG47953","BL-107AC8:BIOUG48028","BL-107A8X:BIOUG47766","BL-1079UE:BIOUG48055","BL-107AC8:BIOUG48028","BL-107AC8:BIOUG48028","BL-107AC1:BIOUG48029","BL-107ABY:BIOUG48049","BL-1079UE:BIOUG48055","BL-107ACQ:BIOUG48154","BL-107ACQ:BIOUG48154","BL-107A8X:BIOUG47775","BL-1079UE:BIOUG48055","BL-107AC8:BIOUG48028","BL-107AC8:BIOUG48028","BL-107ABY:BIOUG48049","BL-107AC8:BIOUG48028","BL-107ACQ:BIOUG48039","BL-1079UE:BIOUG48056","BL-107A8X:BIOUG47775","BL-107ACQ:BIOUG48039","BL-107AC8:BIOUG48028","BL-1079UE:BIOUG48056","BL-107ACQ:BIOUG48039","BL-107AC8:BIOUG48028","BL-107ACQ:BIOUG48154","BL-107A8X:BIOUG47766","BL-107ACQ:BIOUG48154","BL-107ACQ:BIOUG48154","BL-107A8X:BIOUG47775","BL-107A8X:BIOUG47766","BL-107AC1:BIOUG48029","BL-107AC8:BIOUG48028","BL-107ACQ:BIOUG48039","BL-107ACQ:BIOUG48039","BL-107ABY:BIOUG48049","BL-107A8X:BIOUG47775","BL-107ACQ:BIOUG48154","BL-107AC8:BIOUG47953","BL-107A8X:BIOUG47766","BL-107ACQ:BIOUG48154","BL-107ABY:BIOUG48049","BL-107ACQ:BIOUG48154","BL-107ACQ:BIOUG48154","BL-107ACQ:BIOUG48154","BL-107ACQ:BIOUG48154","BL-107AC1:BIOUG48029","BL-107AC1:BIOUG48029","BL-107A8X:BIOUG47775","BL-107AC8:BIOUG47953","BL-107AC8:BIOUG48028","BL-107A8X:BIOUG47775","BL-107A8X:BIOUG47775","BL-1079UE:BIOUG48055","BL-1079UE:BIOUG48055","BL-107A8X:BIOUG47766","BL-107ACQ:BIOUG48039","BL-107AC8:BIOUG47953","BL-107ACQ:BIOUG48154","BL-107AC8:BIOUG48028","BL-107AC1:BIOUG48029","BL-107AC8:BIOUG47953","BL-107AC8:BIOUG48028","BL-1079UE:BIOUG48055","BL-107AC8:BIOUG47953","BL-107ACQ:BIOUG48039","BL-107ACQ:BIOUG48039","BL-107A8X:BIOUG47766","BL-107A8X:BIOUG47766","BL-107ABY:BIOUG48049","BL-1079UE:BIOUG48055","BL-107AC8:BIOUG48028","BL-107AC8:BIOUG47953","BL-107AC1:BIOUG48029","BL-1079UE:BIOUG48055","BL-107A8X:BIOUG47775","BL-107ACQ:BIOUG48154","BL-107AC8:BIOUG47953","BL-107AC1:BIOUG48029","BL-107ACQ:BIOUG48039","BL-107A8X:BIOUG47766","BL-107AC8:BIOUG47953","BL-107ACQ:BIOUG48039","BL-1079UE:BIOUG48055","BL-107A8X:BIOUG47775","BL-1079UE:BIOUG48055","BL-107ACQ:BIOUG48154","BL-107AC8:BIOUG48028","BL-107AC1:BIOUG48029","BL-107ACQ:BIOUG48039","BL-107A8X:BIOUG47775","BL-1079UE:BIOUG48055","BL-107AC8:BIOUG48028","BL-107AC8:BIOUG47953","BL-107ACQ:BIOUG48039","BL-107A8X:BIOUG47775","BL-107AC8:BIOUG48028","BL-107AC8:BIOUG48028","BL-107A8X:BIOUG47775","BL-107ACQ:BIOUG48039","BL-107A8X:BIOUG47775","BL-107AC8:BIOUG47953","BL-107ACQ:BIOUG48154","BL-107AC8:BIOUG48028","BL-107ABY:BIOUG48049","BL-107A8X:BIOUG47766","BL-107A8X:BIOUG47766","BL-107ABY:BIOUG48040","BL-107ACQ:BIOUG48154","BL-107AC1:BIOUG48029","BL-107AC8:BIOUG48028","BL-107ACQ:BIOUG48039","BL-107ACQ:BIOUG48039","BL-1079UE:BIOUG48056","BL-107AC8:BIOUG47953","BL-107ACQ:BIOUG48154","BL-1079UE:BIOUG48055","BL-1079UE:BIOUG48056","BL-107A8X:BIOUG47766","BL-107ACQ:BIOUG48039","BL-107ABY:BIOUG48049","BL-1079UE:BIOUG48055","BL-107AC1:BIOUG48356","BL-107A8X:BIOUG47775","BL-107AC8:BIOUG48028","BL-107AC8:BIOUG48028","BL-107AC1:BIOUG48029","BL-107A8X:BIOUG47775","BL-107A8X:BIOUG47775","BL-107AC8:BIOUG47953","BL-1079UE:BIOUG48056","BL-107ACQ:BIOUG48039","BL-107ACQ:BIOUG48154","BL-107AC1:BIOUG48029","BL-1079UE:BIOUG48056","BL-107AC1:BIOUG48029","BL-107AC1:BIOUG48029","BL-107ACQ:BIOUG48039","BL-107ACQ:BIOUG48039","BL-107A8X:BIOUG47775","BL-107A8X:BIOUG47775","BL-107ACQ:BIOUG48039","BL-107AC8:BIOUG47953","BL-107AC8:BIOUG48028","BL-107AC8:BIOUG47953","BL-107A8X:BIOUG47775","BL-107AC8:BIOUG48028","BL-107A8X:BIOUG47766","BL-1079UE:BIOUG48056","BL-107A8X:BIOUG47775","BL-107A8X:BIOUG47775","BL-107AC8:BIOUG47953","BL-107AC8:BIOUG47953","BL-107AC8:BIOUG48028","BL-107ACQ:BIOUG48039","BL-107AC8:BIOUG48028","BL-107ACQ:BIOUG48039","BL-107ACQ:BIOUG48154","BL-107A8X:BIOUG47766","BL-107A8X:BIOUG47775","BL-107ACQ:BIOUG48039","BL-107AC8:BIOUG47953","BL-107AC8:BIOUG47953","BL-107AC1:BIOUG48029","BL-107AC8:BIOUG47953","BL-107AC8:BIOUG47953","BL-107AC1:BIOUG48356","BL-1079UE:BIOUG48055","BL-107A8X:BIOUG47775","BL-107ACQ:BIOUG48039","BL-107AC1:BIOUG48029","BL-107ACQ:BIOUG48039","BL-107AC8:BIOUG47953","BL-107ACQ:BIOUG48039","BL-1079UE:BIOUG48055","BL-107A8X:BIOUG47766","BL-107A8X:BIOUG47775","BL-107ACQ:BIOUG48154","BL-107ACQ:BIOUG48039","BL-107ACQ:BIOUG48039","BL-107ABY:BIOUG48049","BL-107ACQ:BIOUG48154","BL-107A8X:BIOUG47775","BL-107A8X:BIOUG47766","BL-107AC8:BIOUG47953","BL-107AC8:BIOUG47953","BL-107ABF:BIOUG47952","BL-107ABF:BIOUG47952","BL-107ABJ:BIOUG48115","BL-107ACA:BIOUG48042","BL-107ACL:BIOUG48119","BL-107ACA:BIOUG48041","BL-107ACL:BIOUG48119","BL-107ABF:BIOUG47952","BL-107ACA:BIOUG48041","BL-107ACA:BIOUG48041","BL-107ABJ:BIOUG48115","BL-107ABF:BIOUG47962","BL-107ACL:BIOUG48119","BL-107ACA:BIOUG48042","BL-107ABJ:BIOUG48115","BL-107A93:BIOUG47810","BL-107ABJ:BIOUG48115","BL-107ABF:BIOUG47952","BL-107A93:BIOUG48046","BL-107ACL:BIOUG48119","BL-107ACA:BIOUG48042","BL-107ACA:BIOUG48042","BL-107A93:BIOUG48046","BL-107ABJ:BIOUG48115","BL-107ACA:BIOUG48041","BL-107ACA:BIOUG48041","BL-107A93:BIOUG47810","BL-107A93:BIOUG48046","BL-107ACA:BIOUG48042","BL-107ABF:BIOUG47952","BL-107A93:BIOUG47810","BL-107A93:BIOUG47810","BL-107ACA:BIOUG48041","BL-107A93:BIOUG47810","BL-107ABJ:BIOUG48115","BL-107ACA:BIOUG48041","BL-107ACL:BIOUG48050","BL-107ACL:BIOUG48119","BL-107ACA:BIOUG48041","BL-107ABF:BIOUG47952","BL-107ACA:BIOUG48042","BL-107ABJ:BIOUG48027","BL-107A93:BIOUG47810","BL-107ABJ:BIOUG48115","BL-107ACA:BIOUG48041","BL-107ACL:BIOUG48119","BL-107ABJ:BIOUG48115","BL-107ABJ:BIOUG48115","BL-107ABF:BIOUG47962","BL-107ABJ:BIOUG48115","BL-107ABJ:BIOUG48027","BL-107ACA:BIOUG48042","BL-107A93:BIOUG48046","BL-107A93:BIOUG47810","BL-107ACA:BIOUG48042","BL-107ABJ:BIOUG48115","BL-107ABJ:BIOUG48115","BL-107ACA:BIOUG48042","BL-107ACA:BIOUG48041","BL-107A93:BIOUG48046","BL-107ACL:BIOUG48119","BL-107ABF:BIOUG47952","BL-107ACA:BIOUG48042","BL-107ABJ:BIOUG48115","BL-107A93:BIOUG48046","BL-107A93:BIOUG48046","BL-107A93:BIOUG48046","BL-107ACA:BIOUG48042","BL-107ABF:BIOUG47962","BL-107ACL:BIOUG48119","BL-107ABJ:BIOUG48027","BL-107ACL:BIOUG48119","BL-107ACA:BIOUG48041","BL-107ACA:BIOUG48041","BL-107ACL:BIOUG48050","BL-107ACA:BIOUG48042","BL-107ACA:BIOUG48041","BL-107ABJ:BIOUG48115","BL-107A93:BIOUG47810","BL-107A93:BIOUG47810","BL-107ABF:BIOUG47962","BL-107ABJ:BIOUG48027","BL-107ABJ:BIOUG48115","BL-107ACA:BIOUG48041","BL-107ACA:BIOUG48041","BL-107ABF:BIOUG47962","BL-107ACA:BIOUG48042","BL-107ACA:BIOUG48042","BL-107ACA:BIOUG48042","BL-107ACA:BIOUG48042","BL-107A93:BIOUG48046","BL-107ABF:BIOUG47962","BL-107ABF:BIOUG47962","BL-107ACA:BIOUG48042","BL-107ACA:BIOUG48041","BL-107ABF:BIOUG47952","BL-107ABJ:BIOUG48027","BL-107A93:BIOUG48046","BL-107A93:BIOUG48046","BL-107ABJ:BIOUG48027","BL-107ACL:BIOUG48050","BL-107ABF:BIOUG47952","BL-107ACA:BIOUG48041","BL-107A93:BIOUG48046","BL-107ACA:BIOUG48042","BL-107ACA:BIOUG48042","BL-107ABF:BIOUG47952","BL-107A93:BIOUG47810","BL-107ACA:BIOUG48042","BL-107A93:BIOUG48046","BL-107ABF:BIOUG47952","BL-107ABJ:BIOUG48115","BL-107ABF:BIOUG47962","BL-107ACL:BIOUG48050","BL-107ACA:BIOUG48042","BL-107A93:BIOUG47810","BL-107ABF:BIOUG47952","BL-107ACL:BIOUG48119","BL-107ABJ:BIOUG48115","BL-107ABJ:BIOUG48115","BL-107ABJ:BIOUG48115","BL-107A93:BIOUG47810","BL-107BUN:BIOUG47958","BL-107ACA:BIOUG48041","BL-107ACA:BIOUG48041","BL-107A93:BIOUG47810","BL-107ACL:BIOUG48050","BL-107A93:BIOUG48046","BL-107ACA:BIOUG48041","BL-107ABJ:BIOUG48027","BL-107ACA:BIOUG48042","BL-107A93:BIOUG48046","BL-107ABJ:BIOUG48027","BL-107ABJ:BIOUG48115","BL-107ABJ:BIOUG48027","BL-107ACL:BIOUG48119","BL-107ABJ:BIOUG48115","BL-107A93:BIOUG48046","BL-107A93:BIOUG47810","BL-107ACA:BIOUG48042","BL-107ABF:BIOUG47952","BL-107A93:BIOUG47810","BL-107A93:BIOUG48046","BL-107A93:BIOUG48046","BL-107ACA:BIOUG48041","BL-107ABJ:BIOUG48115","BL-107ABJ:BIOUG48115","BL-107ACA:BIOUG48041","BL-107ABJ:BIOUG48027","BL-107ACA:BIOUG48042","BL-107ACL:BIOUG48119","BL-107A93:BIOUG48046","BL-107ACL:BIOUG48119","BL-107ACA:BIOUG48041","BL-107ACL:BIOUG48119","BL-107ACA:BIOUG48042","BL-107ACL:BIOUG48119","BL-107ACA:BIOUG48042","BL-107A93:BIOUG48046","BL-107A93:BIOUG47810","BL-107ABJ:BIOUG48027","BL-107ABF:BIOUG47962","BL-107A93:BIOUG48046","BL-107ABJ:BIOUG48115","BL-107ACA:BIOUG48041","BL-107ABJ:BIOUG48027","BL-107ABF:BIOUG47962","BL-107ABJ:BIOUG48115","BL-107ABF:BIOUG47952","BL-107ABJ:BIOUG48027","BL-107ABJ:BIOUG48115","BL-107ACL:BIOUG48050","BL-107ACL:BIOUG48119","BL-107ACL:BIOUG48050","BL-107ACA:BIOUG48042","BL-107ACA:BIOUG48042","BL-107ACA:BIOUG48041","BL-107ACA:BIOUG48042","BL-107ACA:BIOUG48042","BL-107ACA:BIOUG48042","BL-107ACA:BIOUG48042","BL-107A93:BIOUG47810","BL-107ACA:BIOUG48042","BL-107ACL:BIOUG48050","BL-107ACA:BIOUG48041","BL-107ABJ:BIOUG48115","BL-107A93:BIOUG48046","BL-107A93:BIOUG48046","BL-107ACA:BIOUG48041","BL-107ABJ:BIOUG48115","BL-107ACL:BIOUG48119","BL-107ACA:BIOUG48042","BL-107ACL:BIOUG48050","BL-107ABJ:BIOUG48027","BL-107ACA:BIOUG48041","BL-107A93:BIOUG47810","BL-107A93:BIOUG48046","BL-107ACL:BIOUG48050","BL-107ABF:BIOUG47952","BL-107ACA:BIOUG48041","BL-107ACL:BIOUG48119","BL-107A93:BIOUG48046","BL-107ABF:BIOUG47952","BL-107ACL:BIOUG48119","BL-107ACL:BIOUG48119","BL-107ABJ:BIOUG48115","BL-107ACA:BIOUG48042","BL-107A93:BIOUG48046","BL-107ACL:BIOUG48050","BL-107A93:BIOUG48046","BL-107ACL:BIOUG48119","BL-107ABJ:BIOUG48115","BL-107ABF:BIOUG47952","BL-107ACA:BIOUG48042","BL-107ACA:BIOUG48042","BL-107ACA:BIOUG48041","BL-107ACL:BIOUG48119","BL-107ACA:BIOUG48041","BL-107A93:BIOUG48046","BL-107ACA:BIOUG48042","BL-107ACA:BIOUG48042","BL-107ABF:BIOUG47952","BL-107ABJ:BIOUG48115","BL-107ACA:BIOUG48042","BL-107ABJ:BIOUG48115","BL-107ACA:BIOUG48041","BL-107A93:BIOUG48046","BL-107ACA:BIOUG48041","BL-107ABJ:BIOUG48115","BL-107A93:BIOUG48046","BL-107ABF:BIOUG47952","BL-107A93:BIOUG47810","BL-107A93:BIOUG48046","BL-107ABF:BIOUG47952","BL-107ACL:BIOUG48119","BL-107A93:BIOUG48046","BL-107ACL:BIOUG48050","BL-107ABJ:BIOUG48115","BL-107ACA:BIOUG48041","BL-107ABJ:BIOUG48115","BL-107ABF:BIOUG47952","BL-107ACA:BIOUG48042","BL-107ACA:BIOUG48042","BL-107ABJ:BIOUG48027","BL-107ABJ:BIOUG48115","BL-107ABJ:BIOUG48115","BL-107ACA:BIOUG48041","BL-107ABJ:BIOUG48115","BL-107ACA:BIOUG48042","BL-107ABJ:BIOUG48027","BL-107ACL:BIOUG48119","BL-107ACA:BIOUG48042","BL-107ABF:BIOUG47962","BL-107ACA:BIOUG48042","BL-107ABJ:BIOUG48115","BL-107ABF:BIOUG47952","BL-107ACA:BIOUG48041","BL-107ACA:BIOUG48041","BL-107ACA:BIOUG48041","BL-107ABJ:BIOUG48115","BL-107ABJ:BIOUG48115","BL-107ACA:BIOUG48041","BL-107ACA:BIOUG48042","BL-107ABJ:BIOUG48115","BL-107ACL:BIOUG48119","BL-107ACA:BIOUG48042","BL-107ACL:BIOUG48119","BL-107ABJ:BIOUG48115","BL-107A93:BIOUG47810","BL-107ABJ:BIOUG48027","BL-107ABJ:BIOUG48115","BL-107ACA:BIOUG48042","BL-107ACL:BIOUG48050","BL-107A93:BIOUG47810","BL-107ABJ:BIOUG48115","BL-107A93:BIOUG48046","BL-107ACA:BIOUG48041","BL-107ABF:BIOUG47962","BL-107ABJ:BIOUG48115","BL-107ABF:BIOUG47952","BL-107ACA:BIOUG48042","BL-107A93:BIOUG47810","BL-107ACA:BIOUG48042","BL-107A93:BIOUG47810","BL-107ABF:BIOUG47952","BL-107A93:BIOUG47810","BL-107A93:BIOUG48046","BL-107ACA:BIOUG48041","BL-107ACA:BIOUG48041","BL-107ACA:BIOUG48041","BL-107ABF:BIOUG47952","BL-107ACL:BIOUG48050","BL-107ABJ:BIOUG48115","BL-107ACA:BIOUG48041","BL-107ABJ:BIOUG48115","BL-107ACL:BIOUG48119","BL-107A93:BIOUG48046","BL-107A93:BIOUG47810","BL-107ACL:BIOUG48119","BL-107ABF:BIOUG47952","BL-107ABJ:BIOUG48115","BL-107ACL:BIOUG48119","BL-107ACA:BIOUG48041","BL-107ABF:BIOUG47962","BL-107A93:BIOUG48046","BL-107A93:BIOUG48046","BL-107ABJ:BIOUG48115","BL-107ACA:BIOUG48041","BL-107ACA:BIOUG48041","BL-107ACA:BIOUG48042","BL-107ABJ:BIOUG48115","BL-107ACA:BIOUG48041","BL-107ABJ:BIOUG48115","BL-107ABF:BIOUG47962","BL-107ABF:BIOUG47952","BL-107ABJ:BIOUG48027","BL-107ABF:BIOUG47962","BL-107BUN:BIOUG47958","BL-107ABJ:BIOUG48027","BL-107ACA:BIOUG48041","BL-107A93:BIOUG47810","BL-107ACL:BIOUG48119","BL-107ABF:BIOUG47962","BL-107A93:BIOUG48046","BL-107ACA:BIOUG48042","BL-107ACA:BIOUG48041","BL-107ABJ:BIOUG48115","BL-107ACL:BIOUG48119","BL-107ABF:BIOUG47962","BL-107ACL:BIOUG48050","BL-107ACL:BIOUG48119","BL-107ACA:BIOUG48042","BL-107ACL:BIOUG48119","BL-107ABJ:BIOUG48115","BL-107A93:BIOUG47810","BL-107ABF:BIOUG47952","BL-107ACA:BIOUG48041","BL-107ABF:BIOUG47962","BL-107ABZ:BIOUG47774","BL-107A93:BIOUG48046","BL-107ABQ:BIOUG48033","BL-107ABQ:BIOUG48033","BL-107ABO:BIOUG47101","BL-107ABO:BIOUG47101","BL-107AC4:BIOUG47552","BL-107ABI:BIOUG47880","BL-107ABI:BIOUG47880","BL-107A91:BIOUG48116","BL-107ABI:BIOUG47880","BL-107AC4:BIOUG47552","BL-107A91:BIOUG48116","BL-107ABO:BIOUG47101","BL-107A91:BIOUG48120","BL-107ABI:BIOUG47880","BL-107A91:BIOUG48120","BL-107ABQ:BIOUG48121","BL-107AC4:BIOUG47552","BL-107ABZ:BIOUG47771","BL-107ABI:BIOUG47880","BL-107AC4:BIOUG47552","BL-107ABZ:BIOUG47771","BL-107ABI:BIOUG47880","BL-107ABQ:BIOUG48033","BL-107ABQ:BIOUG48121","BL-107ABI:BIOUG47886","BL-107ABQ:BIOUG48033","BL-107A91:BIOUG48116","BL-107ABZ:BIOUG47772","BL-107AC4:BIOUG47550","BL-107ABI:BIOUG47886","BL-107ABI:BIOUG47880","BL-107ABQ:BIOUG48033","BL-107ABI:BIOUG47886","BL-107AC4:BIOUG47552","BL-107ABO:BIOUG47280","BL-107ABQ:BIOUG48121","BL-107A91:BIOUG48120","BL-107AC4:BIOUG47552","BL-107ABI:BIOUG47880","BL-107ABQ:BIOUG48033","BL-107ABZ:BIOUG47771","BL-107A91:BIOUG48120","BL-107ABQ:BIOUG48121","BL-107A91:BIOUG48120","BL-107ABQ:BIOUG48033","BL-107ABQ:BIOUG48033","BL-107ABO:BIOUG47101","BL-107ABQ:BIOUG48033","BL-107ABQ:BIOUG48033","BL-107ABO:BIOUG47280","BL-107ABZ:BIOUG47772","BL-107ABQ:BIOUG48033","BL-107ABQ:BIOUG48121","BL-107A91:BIOUG48120","BL-107A91:BIOUG48120","BL-107ABQ:BIOUG48121","BL-107ABQ:BIOUG48121","BL-107A91:BIOUG48116","BL-107ABZ:BIOUG47771","BL-107A91:BIOUG48120","BL-107ABI:BIOUG47880","BL-107ABQ:BIOUG48033","BL-107A91:BIOUG48120","BL-107ABZ:BIOUG47772","BL-107A91:BIOUG48116","BL-107ABQ:BIOUG48121","BL-107ABZ:BIOUG47771","BL-107ABI:BIOUG47886","BL-107ABZ:BIOUG47771","BL-107ABQ:BIOUG48121","BL-107ABZ:BIOUG47771","BL-107ABI:BIOUG47880","BL-107AC4:BIOUG47552","BL-107A91:BIOUG48120","BL-107A91:BIOUG48120","BL-107ABO:BIOUG47101","BL-107A91:BIOUG48116","BL-107ABZ:BIOUG47771","BL-107ABO:BIOUG47101","BL-107ABZ:BIOUG47771","BL-107ABI:BIOUG47886","BL-107A91:BIOUG48116","BL-107ABQ:BIOUG48033","BL-107A91:BIOUG48120","BL-107ABQ:BIOUG48121","BL-107ABQ:BIOUG48033","BL-107ABZ:BIOUG47771","BL-107A91:BIOUG48116","BL-107ABZ:BIOUG47772","BL-107ABZ:BIOUG47772","BL-107ABQ:BIOUG48033","BL-107ABO:BIOUG47101","BL-107A91:BIOUG48120","BL-107ABI:BIOUG47880","BL-107ABI:BIOUG47886","BL-107ABQ:BIOUG48121","BL-107ABO:BIOUG47101","BL-107ABI:BIOUG47886","BL-107ABQ:BIOUG48033","BL-107A91:BIOUG48120","BL-107AC4:BIOUG47552","BL-107ABO:BIOUG47280","BL-107ABZ:BIOUG47772","BL-107A91:BIOUG48116","BL-107ABI:BIOUG47880","BL-107ABI:BIOUG47886","BL-107ABZ:BIOUG47772","BL-107ABO:BIOUG47101","BL-107A91:BIOUG48120","BL-107AC4:BIOUG47552","BL-107ABO:BIOUG47101","BL-107A91:BIOUG48116","BL-107ABZ:BIOUG47772","BL-107ABI:BIOUG47880","BL-107A91:BIOUG48120","BL-107ABO:BIOUG47101","BL-107ABO:BIOUG47101","BL-107ABO:BIOUG47101","BL-107ABQ:BIOUG48033","BL-107ABO:BIOUG47101","BL-107ABZ:BIOUG47772","BL-107ABI:BIOUG47886","BL-107ABO:BIOUG47101","BL-107A91:BIOUG48120","BL-107ABO:BIOUG47101","BL-107ABQ:BIOUG48033","BL-107AC4:BIOUG47552","BL-107A91:BIOUG48120","BL-107AC4:BIOUG47552","BL-107ABI:BIOUG47886","BL-107ABQ:BIOUG48033","BL-107A91:BIOUG48120","BL-107ABZ:BIOUG47771","BL-107AC4:BIOUG47552","BL-107A91:BIOUG48116","BL-107A91:BIOUG48120","BL-107ABI:BIOUG47886","BL-107AC4:BIOUG47552","BL-107A91:BIOUG48116","BL-107ABO:BIOUG47101","BL-107A91:BIOUG48120","BL-107ABI:BIOUG47880","BL-107ABO:BIOUG47101","BL-107ABZ:BIOUG47772","BL-107AC4:BIOUG47552","BL-107ABQ:BIOUG48033","BL-107ABO:BIOUG47101","BL-107A91:BIOUG48120","BL-107AC4:BIOUG47552","BL-107A91:BIOUG48116","BL-107ABQ:BIOUG48033","BL-107ABI:BIOUG47880","BL-107ABZ:BIOUG47771","BL-107ABZ:BIOUG47771","BL-107ABQ:BIOUG48121","BL-107ABI:BIOUG47880","BL-107ABI:BIOUG47886","BL-107ABI:BIOUG47886","BL-107ABO:BIOUG47280","BL-107AC4:BIOUG47552","BL-107ABI:BIOUG47880","BL-107A91:BIOUG48120","BL-107ABI:BIOUG47886","BL-107ABZ:BIOUG47771","BL-107ABO:BIOUG47101","BL-107ABO:BIOUG47101","BL-107ABZ:BIOUG47772","BL-107ABZ:BIOUG47772","BL-107ABQ:BIOUG48121","BL-107ABZ:BIOUG47772","BL-107ABQ:BIOUG48033","BL-107ABQ:BIOUG48033","BL-107ABO:BIOUG47101","BL-107A91:BIOUG48120","BL-107AC4:BIOUG47552","BL-107ABQ:BIOUG48033","BL-107AC4:BIOUG47552","BL-107A91:BIOUG48120","BL-107AC4:BIOUG47552","BL-107ABQ:BIOUG48033","BL-107ABI:BIOUG47880","BL-107ABI:BIOUG47886","BL-107ABI:BIOUG47886","BL-107A91:BIOUG48116","BL-107AC4:BIOUG47552","BL-107ABI:BIOUG47880","BL-107AC4:BIOUG47552","BL-107A91:BIOUG48120","BL-107ABZ:BIOUG47772","BL-107A91:BIOUG48120","BL-107ABO:BIOUG47280","BL-107AC4:BIOUG47552","BL-107ABQ:BIOUG48121","BL-107ABI:BIOUG47886","BL-107AC4:BIOUG47552","BL-107ABO:BIOUG47101","BL-107ABI:BIOUG47880","BL-107AC4:BIOUG47552","BL-107ABI:BIOUG47886","BL-107ABI:BIOUG47886","BL-107A91:BIOUG48116","BL-107A91:BIOUG48120","BL-107ABZ:BIOUG47772","BL-107AC4:BIOUG47552","BL-107AC4:BIOUG47552","BL-107AC4:BIOUG47552","BL-107ABO:BIOUG47101","BL-107AC4:BIOUG47550","BL-107AC4:BIOUG47552","BL-107ABQ:BIOUG48033","BL-107AC4:BIOUG47552","BL-107A91:BIOUG48120","BL-107ABQ:BIOUG48033","BL-107ABI:BIOUG47886","BL-107ABQ:BIOUG48033","BL-107AC4:BIOUG47552","BL-107A91:BIOUG48120","BL-107ABO:BIOUG47101","BL-107ABI:BIOUG47880","BL-107ABQ:BIOUG48033","BL-107ABI:BIOUG47880","BL-107A91:BIOUG48120","BL-107ABQ:BIOUG48033","BL-107A91:BIOUG48120","BL-107A91:BIOUG48120","BL-107ABO:BIOUG47101","BL-107A91:BIOUG48116","BL-107ABO:BIOUG47101","BL-107ABI:BIOUG47880","BL-107ABZ:BIOUG47771","BL-107ABQ:BIOUG48121","BL-107A91:BIOUG48120","BL-107ABO:BIOUG47101","BL-107ABI:BIOUG47886","BL-107AC4:BIOUG47552","BL-107ABQ:BIOUG48033","BL-107A91:BIOUG48120","BL-107ABO:BIOUG47101","BL-107ABQ:BIOUG48121","BL-107ABQ:BIOUG48033","BL-107ABZ:BIOUG47772","BL-107AC4:BIOUG47552","BL-107ABO:BIOUG47101","BL-107ABZ:BIOUG47772","BL-107ABO:BIOUG47101","BL-107A91:BIOUG48120","BL-107ABQ:BIOUG48033","BL-107AC4:BIOUG47550","BL-107ABO:BIOUG47101","BL-107ABZ:BIOUG47772","BL-107ABO:BIOUG47101","BL-107ABI:BIOUG47880","BL-107A91:BIOUG48120","BL-107ABI:BIOUG47886","BL-107ABQ:BIOUG48121","BL-107ABQ:BIOUG48121","BL-107A91:BIOUG48116","BL-107A91:BIOUG48120","BL-107A91:BIOUG48120","BL-107ABO:BIOUG47101","BL-107ABZ:BIOUG47772","BL-107A91:BIOUG48116","BL-107ABQ:BIOUG48033","BL-107ABZ:BIOUG47772","BL-107ABQ:BIOUG48033","BL-107A91:BIOUG48116","BL-107ABI:BIOUG47886","BL-107AC4:BIOUG47552","BL-107AC4:BIOUG47552","BL-107ABI:BIOUG47886","BL-107ABO:BIOUG47101","BL-107ABO:BIOUG47280","BL-107ABZ:BIOUG47772","BL-107A91:BIOUG48120","BL-107ABQ:BIOUG48033","BL-107ABQ:BIOUG48121","BL-107A91:BIOUG48120","BL-107AC4:BIOUG47552","BL-107ABO:BIOUG47101","BL-107AC4:BIOUG47552","BL-107ABO:BIOUG47101","BL-107AC4:BIOUG47552","BL-107A91:BIOUG48116","BL-107A91:BIOUG48116","BL-107ABO:BIOUG47101","BL-107A91:BIOUG48116","BL-107ABQ:BIOUG48033","BL-107ABI:BIOUG47886","BL-107A91:BIOUG48120","BL-107ABI:BIOUG47886","BL-107A91:BIOUG48120","BL-107AC4:BIOUG47552","BL-107ABO:BIOUG47280","BL-107A91:BIOUG48116","BL-107A91:BIOUG48120","BL-107ABQ:BIOUG48033","BL-107A91:BIOUG48120","BL-107A91:BIOUG48116","BL-107ABI:BIOUG47886","BL-107ABZ:BIOUG47772","BL-107A91:BIOUG48116","BL-107ABQ:BIOUG48033","BL-107ABZ:BIOUG47771","BL-107ABQ:BIOUG48121","BL-107ABQ:BIOUG48033","BL-107AC4:BIOUG47552","BL-107ABQ:BIOUG48033","BL-107A91:BIOUG48116","BL-107ABZ:BIOUG47772","BL-107ABZ:BIOUG47772","BL-107AC4:BIOUG47552","BL-107ABZ:BIOUG47773","BL-107ABQ:BIOUG48036","BL-107ABQ:BIOUG48036","BL-107ABQ:BIOUG48034","BL-107ABO:BIOUG47597","BL-107ABO:BIOUG47597","BL-107ABQ:BIOUG48034","BL-107A91:BIOUG47959","BL-107ABQ:BIOUG48034","BL-107ABQ:BIOUG48034","BL-107ABQ:BIOUG48034","BL-107ABI:BIOUG47932","BL-107ABQ:BIOUG48036","BL-107ABO:BIOUG47597","BL-107ABO:BIOUG47597","BL-107ABO:BIOUG47597","BL-107AC4:BIOUG47553","BL-107ABQ:BIOUG48034","BL-107ABI:BIOUG47932","BL-107ABO:BIOUG47608","BL-107AC4:BIOUG47554","BL-107ABQ:BIOUG48034","BL-107ABO:BIOUG47608","BL-107ABO:BIOUG47608","BL-107AC4:BIOUG47554","BL-107A91:BIOUG47954","BL-107ABZ:BIOUG47774","BL-107AC4:BIOUG47554","BL-107ABO:BIOUG47597","BL-107ABO:BIOUG47608","BL-107ABI:BIOUG47932","BL-107ABI:BIOUG47930","BL-107ABI:BIOUG47930","BL-107AC4:BIOUG47553","BL-107ABI:BIOUG47932","BL-107AC4:BIOUG47554","BL-107ABQ:BIOUG48034","BL-107ABQ:BIOUG48034","BL-107ABQ:BIOUG48036","BL-107ABZ:BIOUG47774","BL-107ABO:BIOUG47608","BL-107ABZ:BIOUG47774","BL-107ABO:BIOUG47597","BL-107ABZ:BIOUG47773","BL-107ABQ:BIOUG48034","BL-107AC4:BIOUG47554","BL-107A91:BIOUG47959","BL-107ABQ:BIOUG48036","BL-107ABQ:BIOUG48034","BL-107ABZ:BIOUG47773","BL-107AC4:BIOUG47554","BL-107AC4:BIOUG47554","BL-107A91:BIOUG47954","BL-107ABI:BIOUG47930","BL-107ABI:BIOUG47930","BL-107ABO:BIOUG47597","BL-107ABO:BIOUG47597","BL-107ABQ:BIOUG48036","BL-107AC4:BIOUG47554","BL-107ABO:BIOUG47597","BL-107AC4:BIOUG47553","BL-107ABO:BIOUG47597","BL-107ABI:BIOUG47932","BL-107ABQ:BIOUG48036","BL-107ABQ:BIOUG48034","BL-107ABI:BIOUG47932","BL-107ABO:BIOUG47597","BL-107ABO:BIOUG47597","BL-107ABQ:BIOUG48034","BL-107A91:BIOUG47959","BL-107ABI:BIOUG47932","BL-107ABI:BIOUG47932","BL-107A91:BIOUG47954","BL-107ABQ:BIOUG48034","BL-107AC4:BIOUG47554","BL-107ABQ:BIOUG48034","BL-107AC4:BIOUG47553","BL-107AC4:BIOUG47553","BL-107ABI:BIOUG47930","BL-107A91:BIOUG47959","BL-107ABI:BIOUG47932","BL-107ABQ:BIOUG48034","BL-107AC4:BIOUG47553","BL-107AC4:BIOUG47553","BL-107ABI:BIOUG47932","BL-107ABZ:BIOUG47773","BL-107ABZ:BIOUG47774","BL-107AC4:BIOUG47554","BL-107ABO:BIOUG47608","BL-107ABQ:BIOUG48036","BL-107AC4:BIOUG47554","BL-107ABI:BIOUG47930","BL-107ABQ:BIOUG48034","BL-107ABO:BIOUG47597","BL-107A91:BIOUG47959","BL-107ABQ:BIOUG48036","BL-107A91:BIOUG47959","BL-107ABO:BIOUG47597","BL-107A91:BIOUG47959","BL-107AC4:BIOUG47553","BL-107ABI:BIOUG47930","BL-107AC4:BIOUG47554","BL-107ABI:BIOUG47932","BL-107A91:BIOUG47959","BL-107ABI:BIOUG47930","BL-107AC4:BIOUG47553","BL-107ABQ:BIOUG48036","BL-107ABQ:BIOUG48034","BL-107A91:BIOUG47954","BL-107ABO:BIOUG47608","BL-107ABZ:BIOUG47774","BL-107ABI:BIOUG47932","BL-107ABQ:BIOUG48034","BL-107ABZ:BIOUG47774","BL-107A91:BIOUG47959","BL-107A91:BIOUG47959","BL-107ABQ:BIOUG48036","BL-107ABZ:BIOUG47774","BL-107ABQ:BIOUG48036","BL-107ABQ:BIOUG48034","BL-107ABI:BIOUG47932","BL-107AC4:BIOUG47554","BL-107ABI:BIOUG47932","BL-107ABZ:BIOUG47773","BL-107ABZ:BIOUG47773","BL-107A91:BIOUG47954","BL-107AC4:BIOUG47554","BL-107ABQ:BIOUG48034","BL-107ABQ:BIOUG48034","BL-107A91:BIOUG47959","BL-107ABO:BIOUG47597","BL-107ABO:BIOUG47597","BL-107ABI:BIOUG47932","BL-107A91:BIOUG47954","BL-107ABO:BIOUG47608","BL-107ABO:BIOUG47597","BL-107ABQ:BIOUG48034","BL-107ABI:BIOUG47932","BL-107ABQ:BIOUG48036","BL-107ABQ:BIOUG48036","BL-107ABQ:BIOUG48036","BL-107ABI:BIOUG47930","BL-107A91:BIOUG47954","BL-107ABO:BIOUG47597","BL-107AC4:BIOUG47553","BL-107AC4:BIOUG47553","BL-107AC4:BIOUG47553","BL-107ABO:BIOUG47597","BL-107AC4:BIOUG47554","BL-107AC4:BIOUG47554","BL-107ABO:BIOUG47597","BL-107ABO:BIOUG47608","BL-107ABI:BIOUG47932","BL-107ABI:BIOUG47930","BL-107ABQ:BIOUG48034","BL-107AC4:BIOUG47554","BL-107ABO:BIOUG47608","BL-107AC4:BIOUG47554","BL-107ABI:BIOUG47932","BL-107ABZ:BIOUG47773","BL-107ABI:BIOUG47932","BL-107ABI:BIOUG47930","BL-107ABI:BIOUG47932","BL-107A91:BIOUG47959","BL-107AC4:BIOUG47553","BL-107ABO:BIOUG47608","BL-107ABQ:BIOUG48036","BL-107ABO:BIOUG47597","BL-107ABO:BIOUG47608","BL-107ABQ:BIOUG48036","BL-107AC4:BIOUG47553","BL-107AC4:BIOUG47554","BL-107ABZ:BIOUG47773","BL-107ABQ:BIOUG48036","BL-107ABI:BIOUG47932","BL-107AC4:BIOUG47554","BL-107A91:BIOUG47959","BL-107ABO:BIOUG47597","BL-107ABQ:BIOUG48036","BL-107ABI:BIOUG47932","BL-107AC4:BIOUG47554","BL-107A91:BIOUG47959","BL-107AC4:BIOUG47553","BL-107AC4:BIOUG47554","BL-107ABZ:BIOUG47773","BL-107ABQ:BIOUG48036","BL-107ABQ:BIOUG48036","BL-107AC4:BIOUG47553","BL-107ABZ:BIOUG47774","BL-107ABZ:BIOUG47773","BL-107AC4:BIOUG47553","BL-107ABO:BIOUG47597","BL-107AC4:BIOUG47553","BL-107A91:BIOUG47954","BL-107ABQ:BIOUG48036","BL-107ABQ:BIOUG48034","BL-107ABQ:BIOUG48034","BL-107ABZ:BIOUG47774","BL-107ABO:BIOUG47597","BL-107ABQ:BIOUG48034","BL-107AC4:BIOUG47553","BL-107ABQ:BIOUG48036","BL-107ABO:BIOUG47597","BL-107ABQ:BIOUG48034","BL-107ABI:BIOUG47930","BL-107ABO:BIOUG47597","BL-107AC4:BIOUG47554","BL-107ABI:BIOUG47930","BL-107ABO:BIOUG47597","BL-107AC4:BIOUG47554","BL-107ABO:BIOUG47597","BL-107ABI:BIOUG47932","BL-107ABI:BIOUG47932","BL-107AC4:BIOUG47554","BL-107A91:BIOUG47954","BL-107AC4:BIOUG47554","BL-107ABI:BIOUG47932","BL-107ABQ:BIOUG48036","BL-107ABO:BIOUG47608","BL-107ABQ:BIOUG48034","BL-107ABQ:BIOUG48036","BL-107ABQ:BIOUG48036","BL-107ABO:BIOUG47608","BL-107AC4:BIOUG47554","BL-107ABQ:BIOUG48034","BL-107ABI:BIOUG47930","BL-107ABO:BIOUG47597","BL-107ABO:BIOUG47597","BL-107AC4:BIOUG47554","BL-107ABQ:BIOUG48036","BL-107A91:BIOUG47959","BL-107ABI:BIOUG47930","BL-107ABQ:BIOUG48036","BL-107ABI:BIOUG47930","BL-107ABO:BIOUG47597","BL-107A91:BIOUG47954","BL-107ABZ:BIOUG47774","BL-107ABO:BIOUG47597","BL-107ABZ:BIOUG47773","BL-107AC4:BIOUG47553","BL-107ABQ:BIOUG48036","BL-107AC4:BIOUG47554","BL-107AC4:BIOUG47553","BL-107ABO:BIOUG47608","BL-107A91:BIOUG47959","BL-107ABI:BIOUG47930","BL-107ABQ:BIOUG48034","BL-107A91:BIOUG47954","BL-107ABQ:BIOUG48034","BL-107ABO:BIOUG47597","BL-107ABO:BIOUG47608","BL-107ABO:BIOUG47597","BL-107ABQ:BIOUG48036","BL-107ABI:BIOUG47932","BL-107AC4:BIOUG47553","BL-107A91:BIOUG47959","BL-107ABQ:BIOUG48034","BL-107ABI:BIOUG47932","BL-107ABZ:BIOUG47773","BL-107A91:BIOUG47954","BL-107ABI:BIOUG47932","BL-107ABO:BIOUG47597","BL-107ABI:BIOUG47932","BL-107ABO:BIOUG47597","BL-107ABQ:BIOUG48034","BL-107ABI:BIOUG47930","BL-107ABI:BIOUG47930","BL-107A91:BIOUG47954","BL-107A91:BIOUG47959","BL-107ABO:BIOUG47608","BL-107AC4:BIOUG47553","BL-107ABO:BIOUG47597","BL-107ABO:BIOUG47597","BL-107ABI:BIOUG47932","BL-107A91:BIOUG47954","BL-107ABZ:BIOUG47774","BL-107A91:BIOUG47959","BL-107ABI:BIOUG47932","BL-107ABQ:BIOUG48034","BL-107ABI:BIOUG47932","BL-107ABZ:BIOUG47774","BL-107ABO:BIOUG47597","BL-107ABO:BIOUG47597","BL-107ABO:BIOUG47608","BL-107ABO:BIOUG47608","BL-107AC4:BIOUG47553","BL-107ABI:BIOUG47932","BL-107ABO:BIOUG47597","BL-107ABO:BIOUG47597","BL-107ABO:BIOUG47597","BL-107ABQ:BIOUG48034","BL-107A91:BIOUG47954","BL-107AC4:BIOUG47553","BL-107AC4:BIOUG47554","BL-107ABQ:BIOUG48036","BL-107AC4:BIOUG47554","BL-107ABO:BIOUG47608","BL-107AC4:BIOUG47553","BL-107AC4:BIOUG47554","BL-107ABI:BIOUG47932","BL-107ABQ:BIOUG48036","BL-107AC4:BIOUG47554","BL-107ABQ:BIOUG48034","BL-107ABI:BIOUG47930","BL-107ABI:BIOUG47932","BL-107ABO:BIOUG47101","BL-107ABO:BIOUG47597","BL-107ACR:BIOUG47769","BL-107AC4:BIOUG47554","BL-107ABF:BIOUG47960","BL-107ABN:BIOUG47736","BL-107ABF:BIOUG47960","BL-107ABF:BIOUG47960","BL-107AC1:BIOUG48030","BL-107AC1:BIOUG48356","BL-107ABF:BIOUG47960","BL-107ABF:BIOUG47962","BL-107ABN:BIOUG47281","BL-107AC1:BIOUG48030","BL-107ABN:BIOUG47736","BL-107ABF:BIOUG47962","BL-107AC1:BIOUG48030","BL-107ABF:BIOUG47960","BL-107ABN:BIOUG47736","BL-107ABO:BIOUG47597","BL-107AC1:BIOUG48030","BL-107ABF:BIOUG47960","BL-107AC1:BIOUG48356","BL-107ABF:BIOUG47962","BL-107ABN:BIOUG47281","BL-107AC1:BIOUG48030","BL-107ABN:BIOUG47281","BL-107AC1:BIOUG48356","BL-107ABN:BIOUG47281","BL-107ABF:BIOUG47962","BL-107ABF:BIOUG47962","BL-107ABF:BIOUG47962","BL-107ABN:BIOUG47736","BL-107ABF:BIOUG47962","BL-107ABF:BIOUG47962","BL-107ABN:BIOUG47281","BL-107ABF:BIOUG47962","BL-107ABF:BIOUG47960","BL-107ABF:BIOUG47960","BL-107AC1:BIOUG48030","BL-107ABO:BIOUG47597","BL-107ABO:BIOUG47597","BL-107ABF:BIOUG47960","BL-107AC1:BIOUG48030","BL-107AC1:BIOUG48030","BL-107ABF:BIOUG47962","BL-107ABN:BIOUG47281","BL-107AC1:BIOUG48030","BL-107ABO:BIOUG47597","BL-107ABN:BIOUG47736","BL-107ABF:BIOUG47960","BL-107ABF:BIOUG47962",null,"BL-107AC1:BIOUG48030","BL-107AC1:BIOUG48356","BL-107ABF:BIOUG47960","BL-107AC1:BIOUG48030","BL-107ABO:BIOUG47597","BL-107AC1:BIOUG48356","BL-107ABF:BIOUG47960","BL-107ABN:BIOUG47736","BL-107ABF:BIOUG47960","BL-107ABO:BIOUG47280","BL-107ABN:BIOUG47736","BL-107ABF:BIOUG47960","BL-107AC1:BIOUG48030","BL-107AC1:BIOUG48030","BL-107ABN:BIOUG47281","BL-107ABF:BIOUG47960","BL-107ABN:BIOUG47736","BL-107AC1:BIOUG48030","BL-107AC1:BIOUG48030","BL-107ABF:BIOUG47962","BL-107ABF:BIOUG47960","BL-107ABF:BIOUG47960","BL-107ABF:BIOUG47962","BL-107AC1:BIOUG48356","BL-107ABN:BIOUG47736","BL-107ABF:BIOUG47960","BL-107ABF:BIOUG47962","BL-107ABF:BIOUG47960","BL-107AC1:BIOUG48356","BL-107ABF:BIOUG47960","BL-107ABF:BIOUG47962","BL-107ABF:BIOUG47960","BL-107ABF:BIOUG47962","BL-107ABN:BIOUG47281","BL-107ABF:BIOUG47962","BL-107AC1:BIOUG48030","BL-107ABO:BIOUG47597","BL-107ABN:BIOUG47736","BL-107ABN:BIOUG47736","BL-107ABN:BIOUG47281","BL-107ABF:BIOUG47960","BL-107ABF:BIOUG47962","BL-107ABF:BIOUG47960","BL-107ABN:BIOUG47736","BL-107ABN:BIOUG47281","BL-107ABF:BIOUG47960","BL-107ABF:BIOUG47960","BL-107AC1:BIOUG48030","BL-107ABN:BIOUG47736","BL-107ABF:BIOUG47960","BL-107AC1:BIOUG48356","BL-107ABF:BIOUG47960","BL-107ABN:BIOUG47736","BL-107ABO:BIOUG47280","BL-107ABO:BIOUG47597","BL-107AC1:BIOUG48030","BL-107ABO:BIOUG47597","BL-107ABF:BIOUG47960","BL-107ABO:BIOUG47597","BL-107ABF:BIOUG47960","BL-107ABN:BIOUG47281","BL-107AC1:BIOUG48030","BL-107AC1:BIOUG48356","BL-107AC1:BIOUG48030","BL-107ABF:BIOUG47960","BL-107AC1:BIOUG48356","BL-107ABO:BIOUG47597","BL-107ABO:BIOUG47597","BL-107AC1:BIOUG48356","BL-107ABF:BIOUG47962","BL-107ABF:BIOUG47962","BL-107ABN:BIOUG47281","BL-107AC1:BIOUG48030","BL-107ABF:BIOUG47960","BL-107ABN:BIOUG47736","BL-107ABN:BIOUG47736","BL-107ABF:BIOUG47960","BL-107ABN:BIOUG47281","BL-107AC1:BIOUG48030","BL-107ABN:BIOUG47281","BL-107ABF:BIOUG47960","BL-107AC1:BIOUG48030","BL-107ABF:BIOUG47962","BL-107AC1:BIOUG48030","BL-107ABN:BIOUG47281","BL-107ABF:BIOUG47960","BL-107AC1:BIOUG48030","BL-107ABF:BIOUG47962","BL-107AC1:BIOUG48356","BL-107ABO:BIOUG47597","BL-107ABF:BIOUG47962","BL-107AC1:BIOUG48356","BL-107ABN:BIOUG47736","BL-107ABF:BIOUG47960","BL-107ABO:BIOUG47280","BL-107AC1:BIOUG48356","BL-107AC1:BIOUG48030","BL-107ABN:BIOUG47736","BL-107ABN:BIOUG47281","BL-107ABN:BIOUG47281","BL-107AC1:BIOUG48030","BL-107AC1:BIOUG48030","BL-107ABN:BIOUG47736","BL-107ABF:BIOUG47960","BL-107ABF:BIOUG47962","BL-107ABN:BIOUG47736","BL-107ABN:BIOUG47736","BL-107ABF:BIOUG47960","BL-107ABF:BIOUG47962","BL-107AC1:BIOUG48030","BL-107ABF:BIOUG47960","BL-107ABN:BIOUG47281","BL-107ABF:BIOUG47960","BL-107ABN:BIOUG47736","BL-107ABF:BIOUG47960","BL-107ABF:BIOUG47960","BL-107AC1:BIOUG48356","BL-107ABN:BIOUG47281","BL-107ABO:BIOUG47597","BL-107AC1:BIOUG48030","BL-107ABF:BIOUG47960","BL-107ABN:BIOUG47281","BL-107ABN:BIOUG47736","BL-107AC1:BIOUG48356","BL-107ABF:BIOUG47962","BL-107ABN:BIOUG47281","BL-107ABF:BIOUG47960","BL-107ABO:BIOUG47280","BL-107AC1:BIOUG48356","BL-107ABN:BIOUG47281","BL-107AC1:BIOUG48030","BL-107ABN:BIOUG47281","BL-107AC1:BIOUG48030","BL-107AC1:BIOUG48030","BL-107ABF:BIOUG47960","BL-107ABO:BIOUG47597","BL-107ABN:BIOUG47281","BL-107ABF:BIOUG47962","BL-107AC1:BIOUG48030","BL-107ABF:BIOUG47960","BL-107AC1:BIOUG48030","BL-107AC1:BIOUG48356","BL-107ABF:BIOUG47962","BL-107ABF:BIOUG47960","BL-107ABF:BIOUG47962","BL-107ABO:BIOUG47597","BL-107ABO:BIOUG47597","BL-107AC1:BIOUG48030","BL-107ABO:BIOUG47597","BL-107AC1:BIOUG48030","BL-107ABN:BIOUG47281","BL-107ABN:BIOUG47736","BL-107ABF:BIOUG47962","BL-107ABF:BIOUG47960","BL-107AC1:BIOUG48030","BL-107ABN:BIOUG47281","BL-107ABN:BIOUG47736","BL-107ABN:BIOUG47281","BL-107ABO:BIOUG47280","BL-107ABF:BIOUG47962","BL-107ABF:BIOUG47960","BL-107AC1:BIOUG48030","BL-107ABN:BIOUG47281","BL-107ABN:BIOUG47736","BL-107AC1:BIOUG48356","BL-107ABN:BIOUG47281","BL-107ABN:BIOUG47281","BL-107AC1:BIOUG48030","BL-107AC1:BIOUG48030","BL-107ABN:BIOUG47736","BL-107ABF:BIOUG47962","BL-107ABF:BIOUG47960","BL-107ABN:BIOUG47736","BL-107AC1:BIOUG48030","BL-107ABF:BIOUG47960","BL-107AC1:BIOUG48030",null,"BL-107ABF:BIOUG47960","BL-107A8X:BIOUG47766","BL-107ABQ:BIOUG48121",null,"BL-107AC4:BIOUG47552","BL-107AC8:BIOUG47892","BL-107ABY:BIOUG48155","BL-107ACR:BIOUG47769","BL-107AC1:BIOUG48029",null,"BL-107A8X:BIOUG47766","BL-107A8X:BIOUG47775","BL-1079UE:BIOUG48055","BL-107ACQ:BIOUG48154","BL-1079UE:BIOUG48055","BL-107AC8:BIOUG48028","BL-107A8X:BIOUG47775","BL-1079UE:BIOUG48055","BL-107ACQ:BIOUG48154","BL-107ACQ:BIOUG48039","BL-107AC8:BIOUG47953","BL-107A8X:BIOUG47775","BL-107A8X:BIOUG47775","BL-107A8X:BIOUG47775","BL-1079UE:BIOUG48055","BL-107ACQ:BIOUG48039","BL-107AC8:BIOUG47953","BL-107AC8:BIOUG48028","BL-107AC8:BIOUG48028","BL-107ACQ:BIOUG48039","BL-107AC1:BIOUG48029","BL-107AC1:BIOUG48356","BL-107AC8:BIOUG47953","BL-107AC8:BIOUG47953","BL-107A8X:BIOUG47766","BL-107ACQ:BIOUG48039","BL-107AC8:BIOUG48028","BL-107A8X:BIOUG47775","BL-107ACQ:BIOUG48039","BL-1079UE:BIOUG48055","BL-107AC8:BIOUG48028","BL-107AC1:BIOUG48356","BL-1079UE:BIOUG48056","BL-107ACQ:BIOUG48154","BL-107A8X:BIOUG47766","BL-107A8X:BIOUG47775","BL-107AC8:BIOUG48028","BL-107AC1:BIOUG48356","BL-107AC8:BIOUG47953","BL-1079UE:BIOUG48056","BL-1079UE:BIOUG48055","BL-107ACQ:BIOUG48039","BL-107AC8:BIOUG47953","BL-107AC8:BIOUG48028","BL-107AC1:BIOUG48029","BL-107A8X:BIOUG47775","BL-107A8X:BIOUG47775","BL-107AC8:BIOUG48028","BL-107AC8:BIOUG48028","BL-107AC8:BIOUG48028","BL-107AC8:BIOUG48028","BL-107ACQ:BIOUG48154","BL-107ACQ:BIOUG48154","BL-107AC8:BIOUG48028","BL-107AC1:BIOUG48029","BL-107ACQ:BIOUG48154","BL-107ACQ:BIOUG48039","BL-107AC1:BIOUG48029","BL-107AC8:BIOUG48028","BL-107AC1:BIOUG48029","BL-107A8X:BIOUG47775","BL-1079UE:BIOUG48056","BL-107AC8:BIOUG48028","BL-107ACQ:BIOUG48039","BL-107AC1:BIOUG48029","BL-107A8X:BIOUG47775","BL-107A8X:BIOUG47775","BL-107AC8:BIOUG48028","BL-107AC1:BIOUG48029","BL-107A8X:BIOUG47775","BL-107ACQ:BIOUG48154","BL-107AC8:BIOUG47953","BL-107AC1:BIOUG48029","BL-107AC8:BIOUG47953","BL-107AC8:BIOUG47953","BL-107AC8:BIOUG47953","BL-1079UE:BIOUG48056","BL-1079UE:BIOUG48056","BL-107ACQ:BIOUG48039","BL-107AC8:BIOUG48028","BL-107ACQ:BIOUG48039","BL-107AC1:BIOUG48356","BL-107ACQ:BIOUG48039","BL-107AC8:BIOUG47953","BL-1079UE:BIOUG48055","BL-107ACQ:BIOUG48039","BL-107A8X:BIOUG47775","BL-107AC8:BIOUG47953","BL-107ACQ:BIOUG48154","BL-1079UE:BIOUG48055","BL-1079UE:BIOUG48056","BL-107AC8:BIOUG48028","BL-107ABY:BIOUG48049","BL-107ACQ:BIOUG48154","BL-107AC8:BIOUG48028","BL-1079UE:BIOUG48056","BL-107ACQ:BIOUG48039","BL-107A8X:BIOUG47766","BL-1079UE:BIOUG48056","BL-107A8X:BIOUG47775","BL-107ACQ:BIOUG48154","BL-107AC8:BIOUG48028","BL-107A8X:BIOUG47766","BL-107ACQ:BIOUG48154","BL-107AC8:BIOUG47953","BL-107A8X:BIOUG47775","BL-107ACQ:BIOUG48039","BL-1079UE:BIOUG48055","BL-107AC8:BIOUG48028","BL-107ACQ:BIOUG48154","BL-107A8X:BIOUG47766","BL-107AC1:BIOUG48356","BL-1079UE:BIOUG48056","BL-107AC8:BIOUG48028","BL-1079UE:BIOUG48056","BL-1079UE:BIOUG48055","BL-107A8X:BIOUG47775","BL-107ACQ:BIOUG48154","BL-107A8X:BIOUG47775","BL-107AC8:BIOUG47953","BL-107A8X:BIOUG47775","BL-107AC8:BIOUG48028","BL-107AC8:BIOUG48028","BL-1079UE:BIOUG48055","BL-107AC1:BIOUG48356","BL-107ACQ:BIOUG48039","BL-107AC8:BIOUG48028","BL-107A8X:BIOUG47766","BL-107ACQ:BIOUG48039","BL-107AC8:BIOUG47953","BL-1079UE:BIOUG48055","BL-107A8X:BIOUG47766","BL-1079UE:BIOUG48055","BL-107AC1:BIOUG48029","BL-107A8X:BIOUG47775","BL-107A8X:BIOUG47766","BL-107A8X:BIOUG47775","BL-107ACQ:BIOUG48154","BL-107AC8:BIOUG47953","BL-107AC8:BIOUG47953","BL-107AC8:BIOUG48028","BL-107AC1:BIOUG48029","BL-1079UE:BIOUG48055","BL-1079UE:BIOUG48055","BL-107AC8:BIOUG47953","BL-107ACQ:BIOUG48039","BL-107A8X:BIOUG47766","BL-107ACQ:BIOUG48039","BL-107ACQ:BIOUG48039","BL-107ACQ:BIOUG48039","BL-107AC8:BIOUG48028","BL-1079UE:BIOUG48055","BL-107AC8:BIOUG48028","BL-1079UE:BIOUG48055","BL-107A8X:BIOUG47775","BL-107AC1:BIOUG48356","BL-107ACQ:BIOUG48039","BL-1079UE:BIOUG48056","BL-107A8X:BIOUG47775","BL-107ACQ:BIOUG48039","BL-107ABY:BIOUG48049","BL-1079UE:BIOUG48056","BL-107ACQ:BIOUG48154","BL-107ACQ:BIOUG48039","BL-107AC1:BIOUG48029","BL-107AC8:BIOUG48028","BL-1079UE:BIOUG48056","BL-107AC8:BIOUG48028","BL-107ACQ:BIOUG48039","BL-107ABY:BIOUG48049","BL-107AC1:BIOUG48029","BL-107AC8:BIOUG48028","BL-107AC8:BIOUG47953","BL-107AC8:BIOUG48028","BL-107ACQ:BIOUG48154","BL-107AC1:BIOUG48356","BL-107ACQ:BIOUG48039","BL-107AC8:BIOUG48028","BL-107AC8:BIOUG48028","BL-107AC8:BIOUG47953","BL-107ACQ:BIOUG48039","BL-107AC8:BIOUG47953","BL-1079UE:BIOUG48055","BL-107AC8:BIOUG48028","BL-107ACQ:BIOUG48039","BL-107AC8:BIOUG47953","BL-107A8X:BIOUG47775","BL-107AC1:BIOUG48029","BL-107AC1:BIOUG48029","BL-107AC8:BIOUG47953","BL-107A8X:BIOUG47775","BL-107A8X:BIOUG47775","BL-107ACQ:BIOUG48039","BL-107AC1:BIOUG48029","BL-107AC8:BIOUG48028","BL-107ACQ:BIOUG48039","BL-107ACQ:BIOUG48039","BL-1079UE:BIOUG48056","BL-107ACQ:BIOUG48039","BL-107ACQ:BIOUG48154","BL-107AC8:BIOUG48028","BL-107ACQ:BIOUG48039","BL-107AC8:BIOUG48028","BL-107ACQ:BIOUG48039","BL-107ACQ:BIOUG48039","BL-107AC8:BIOUG48028","BL-107ACQ:BIOUG48039","BL-107AC8:BIOUG48028","BL-107ACQ:BIOUG48154","BL-107ACQ:BIOUG48154","BL-107A8X:BIOUG47766","BL-107AC1:BIOUG48029","BL-107ACQ:BIOUG48154","BL-107A8X:BIOUG47775","BL-107AC8:BIOUG48028","BL-107AC8:BIOUG48028","BL-107AC1:BIOUG48356","BL-107AC8:BIOUG47953","BL-107A8X:BIOUG47766","BL-107ACQ:BIOUG48039","BL-107AC1:BIOUG48356","BL-107AC8:BIOUG47953","BL-107ACQ:BIOUG48154","BL-107ACQ:BIOUG48039","BL-107AC8:BIOUG48028","BL-107AC8:BIOUG48028","BL-107AC8:BIOUG48028","BL-107AC8:BIOUG48028","BL-107AC1:BIOUG48029","BL-107ACQ:BIOUG48039","BL-107AC8:BIOUG48028","BL-107ACQ:BIOUG48039","BL-107ABZ:BIOUG47771","BL-107AC8:BIOUG47892","BL-107AC8:BIOUG47892","BL-107AC8:BIOUG48028","BL-107AC8:BIOUG47892","BL-107ABS:BIOUG47849","BL-107AC8:BIOUG47892","BL-107ABJ:BIOUG48115","BL-107ABZ:BIOUG47773","BL-107AC8:BIOUG48028","BL-107ABS:BIOUG47849","BL-107ABJ:BIOUG48115","BL-107ABJ:BIOUG47890","BL-107AC8:BIOUG48028","BL-107ABJ:BIOUG48115","BL-107AC8:BIOUG48028","BL-107ABS:BIOUG47847","BL-107AC8:BIOUG47892","BL-107ABS:BIOUG47847","BL-107ABZ:BIOUG47771","BL-107AC8:BIOUG48028","BL-107ABS:BIOUG47847","BL-107ABS:BIOUG47849","BL-107AC8:BIOUG48028","BL-107ABS:BIOUG47849","BL-107AC8:BIOUG48028","BL-107AC8:BIOUG48028","BL-107ABJ:BIOUG47890","BL-107ABJ:BIOUG47890","BL-107ABS:BIOUG47849","BL-107AC8:BIOUG47892","BL-107ABZ:BIOUG47771","BL-107AC8:BIOUG48028","BL-107AC8:BIOUG47892","BL-107ABS:BIOUG47849","BL-107ABS:BIOUG47849","BL-107ABZ:BIOUG47771","BL-107AC8:BIOUG48028","BL-107ABJ:BIOUG47890","BL-107ABJ:BIOUG48115","BL-107AC8:BIOUG48028","BL-107AC8:BIOUG47892","BL-107AC8:BIOUG47892","BL-107ABJ:BIOUG48115","BL-107ABJ:BIOUG48115","BL-107ABZ:BIOUG47773","BL-107ABZ:BIOUG47773","BL-107ABJ:BIOUG47890","BL-107ABJ:BIOUG47890","BL-107ABZ:BIOUG47771","BL-107ABZ:BIOUG47771","BL-107ABS:BIOUG47847","BL-107AC8:BIOUG47892","BL-107ABS:BIOUG47847","BL-107AC8:BIOUG47892","BL-107ABJ:BIOUG48115","BL-107AC8:BIOUG47892","BL-107ABJ:BIOUG47890","BL-107AC8:BIOUG48028","BL-107ABJ:BIOUG48115","BL-107ABJ:BIOUG48115","BL-107ABZ:BIOUG47771","BL-107AC8:BIOUG48028","BL-107AC8:BIOUG48028","BL-107ABS:BIOUG47849","BL-107ABZ:BIOUG47771","BL-107AC8:BIOUG47892","BL-107ABJ:BIOUG48115","BL-107ABJ:BIOUG48115","BL-107ABJ:BIOUG47890","BL-107ABS:BIOUG47847","BL-107ABJ:BIOUG47890","BL-107ABJ:BIOUG48115","BL-107AC8:BIOUG47892","BL-107AC8:BIOUG48028","BL-107ABS:BIOUG47849","BL-107ABZ:BIOUG47773","BL-107ABJ:BIOUG48115","BL-107ABJ:BIOUG47890","BL-107ABJ:BIOUG48115","BL-107ABJ:BIOUG48115","BL-107ABS:BIOUG47847","BL-107AC8:BIOUG48028","BL-107ABZ:BIOUG47773","BL-107ABJ:BIOUG48115","BL-107AC8:BIOUG47892","BL-107ABS:BIOUG47847","BL-107ABS:BIOUG47847","BL-107ABS:BIOUG47847","BL-107ABJ:BIOUG48115","BL-107ABJ:BIOUG48115","BL-107ABS:BIOUG47849","BL-107AC8:BIOUG47892","BL-107ABS:BIOUG47849","BL-107ABJ:BIOUG47890","BL-107AC8:BIOUG48028","BL-107ABJ:BIOUG48115","BL-107ABJ:BIOUG47890","BL-107ABJ:BIOUG48115","BL-107ABS:BIOUG47849","BL-107AC8:BIOUG48028","BL-107ABS:BIOUG47849","BL-107AC8:BIOUG48028","BL-107AC8:BIOUG47892","BL-107ABJ:BIOUG47890","BL-107AC8:BIOUG48028","BL-107ABZ:BIOUG47771","BL-107ABZ:BIOUG47773","BL-107ABJ:BIOUG48115","BL-107ABJ:BIOUG48115","BL-107ABS:BIOUG47849","BL-107ABJ:BIOUG48115","BL-107ABZ:BIOUG47771","BL-107ABS:BIOUG47849","BL-107ABS:BIOUG47847","BL-107AC8:BIOUG47892","BL-107ABJ:BIOUG47890","BL-107ABJ:BIOUG48115","BL-107AC8:BIOUG47892","BL-107AC8:BIOUG48028","BL-107ABS:BIOUG47847","BL-107AC8:BIOUG48028","BL-107ABJ:BIOUG47890","BL-107AC8:BIOUG48028","BL-107ABJ:BIOUG48115","BL-107ABZ:BIOUG47773","BL-107ABJ:BIOUG48115","BL-107ABJ:BIOUG48115","BL-107ABZ:BIOUG47773","BL-107ABJ:BIOUG48115","BL-107AC8:BIOUG47892","BL-107ABS:BIOUG47847","BL-107AC8:BIOUG48028","BL-107ABJ:BIOUG47890","BL-107ABZ:BIOUG47773","BL-107ABJ:BIOUG47890","BL-107ABS:BIOUG47849","BL-107ABZ:BIOUG47771","BL-107ABJ:BIOUG47890","BL-107ABJ:BIOUG47890","BL-107ABJ:BIOUG47890","BL-107ABJ:BIOUG48115","BL-107AC8:BIOUG47892","BL-107ABJ:BIOUG48115","BL-107AC8:BIOUG47892","BL-107AC8:BIOUG47892","BL-107ABJ:BIOUG48115","BL-107AC8:BIOUG48028","BL-107ABZ:BIOUG47771","BL-107ABS:BIOUG47847","BL-107ABJ:BIOUG47890","BL-107AC8:BIOUG48028","BL-107ABJ:BIOUG47890","BL-107AC8:BIOUG48028","BL-107ABJ:BIOUG48115","BL-107ABJ:BIOUG48115","BL-107ABZ:BIOUG47773","BL-107ABS:BIOUG47849","BL-107ABJ:BIOUG47890","BL-107ABS:BIOUG47847","BL-107AC8:BIOUG48028","BL-107ABZ:BIOUG47771","BL-107ABS:BIOUG47847","BL-107ABJ:BIOUG48115","BL-107AC8:BIOUG48028","BL-107AC8:BIOUG47892","BL-107AC8:BIOUG47892","BL-107AC8:BIOUG47892","BL-107ABZ:BIOUG47771","BL-107ABS:BIOUG47847","BL-107ABJ:BIOUG48115","BL-107ABS:BIOUG47847","BL-107AC8:BIOUG48028","BL-107AC8:BIOUG47892","BL-107AC8:BIOUG47892","BL-107ABJ:BIOUG48115","BL-107AC8:BIOUG47892","BL-107AC8:BIOUG48028","BL-107AC8:BIOUG48028","BL-107ABJ:BIOUG47890","BL-107ABS:BIOUG47847","BL-107ABZ:BIOUG47771","BL-107AC8:BIOUG47892","BL-107ABS:BIOUG47847","BL-107ABJ:BIOUG48115","BL-107ABS:BIOUG47847","BL-107AC8:BIOUG48028","BL-107ABJ:BIOUG47890","BL-107AC8:BIOUG47892","BL-107ABJ:BIOUG48115","BL-107ABJ:BIOUG47890","BL-107ABJ:BIOUG47890","BL-107AC8:BIOUG47892","BL-107AC8:BIOUG47892","BL-107ABS:BIOUG47847","BL-107ABJ:BIOUG47890","BL-107AC8:BIOUG48028","BL-107AC8:BIOUG48028","BL-107ABJ:BIOUG48115","BL-107AC8:BIOUG48028","BL-107ABJ:BIOUG47890","BL-107ABJ:BIOUG47890","BL-107AC8:BIOUG48028","BL-107AC8:BIOUG47892","BL-107AC8:BIOUG48028","BL-107ABJ:BIOUG48115","BL-107ABJ:BIOUG48115","BL-107ABS:BIOUG47849","BL-107ABS:BIOUG47849","BL-107AC8:BIOUG47892","BL-107ABZ:BIOUG47771","BL-107AC8:BIOUG47892","BL-107AC8:BIOUG47892","BL-107ABZ:BIOUG47773","BL-107ABS:BIOUG47849","BL-107AC8:BIOUG47892","BL-107ABS:BIOUG47849","BL-107AC8:BIOUG47892","BL-107ABS:BIOUG47847","BL-107AC8:BIOUG48028","BL-107ABJ:BIOUG48115","BL-107ABJ:BIOUG48115","BL-107ABJ:BIOUG48115","BL-107ABJ:BIOUG48115","BL-107ABJ:BIOUG47890","BL-107AC8:BIOUG47892","BL-107AC8:BIOUG47892","BL-107AC8:BIOUG47892","BL-107ABJ:BIOUG48115","BL-107AC8:BIOUG47892","BL-107ABS:BIOUG47847","BL-107ABZ:BIOUG47773","BL-107ABS:BIOUG47849","BL-107ABS:BIOUG47847","BL-107AC8:BIOUG47892","BL-107AC8:BIOUG47892","BL-107AC8:BIOUG47892","BL-107ABS:BIOUG47847","BL-107ABS:BIOUG47849","BL-107ABS:BIOUG47847","BL-107ABZ:BIOUG47771","BL-107ABJ:BIOUG48115","BL-107ABS:BIOUG47847","BL-107AC8:BIOUG47892","BL-107ABZ:BIOUG47771","BL-107ABJ:BIOUG48115","BL-107ABZ:BIOUG47771","BL-107AC8:BIOUG48028","BL-107ABS:BIOUG47849","BL-107AC8:BIOUG47892","BL-107ABJ:BIOUG47890","BL-107ABJ:BIOUG47890","BL-107ABZ:BIOUG47773","BL-107AC8:BIOUG48028","BL-107ABS:BIOUG47849","BL-107ABS:BIOUG47849","BL-107ABJ:BIOUG48115","BL-107AC8:BIOUG48028","BL-107ABJ:BIOUG47890","BL-107ABS:BIOUG47849","BL-107ABJ:BIOUG48115","BL-107ABS:BIOUG47847","BL-107AC8:BIOUG47892","BL-107AC8:BIOUG47892","BL-107ABS:BIOUG47849","BL-107ABJ:BIOUG48115","BL-107ABS:BIOUG47849","BL-107AC8:BIOUG47892","BL-107AC8:BIOUG47892","BL-107ABJ:BIOUG47890","BL-107ABJ:BIOUG47890","BL-107ABJ:BIOUG48115","BL-107ABZ:BIOUG47771","BL-107ABS:BIOUG47847","BL-107AC8:BIOUG48028","BL-107AC8:BIOUG47892","BL-107AC8:BIOUG48028","BL-107ABJ:BIOUG48115","BL-107AC8:BIOUG48028","BL-107ABS:BIOUG47849","BL-107ABJ:BIOUG47890","BL-107ABJ:BIOUG47890","BL-107ABJ:BIOUG48115","BL-107AC8:BIOUG47892","BL-107ABS:BIOUG47847","BL-107ABS:BIOUG47849","BL-107AC8:BIOUG47892","BL-107ABS:BIOUG47849","BL-107ABJ:BIOUG47890","BL-107ABJ:BIOUG48115","BL-107ABJ:BIOUG47890","BL-107ABS:BIOUG47847","BL-107ABJ:BIOUG48115","BL-107AC8:BIOUG48028","BL-107AC8:BIOUG47892","BL-107AC8:BIOUG48028","BL-107ABS:BIOUG47847","BL-107ABZ:BIOUG47771","BL-107ABS:BIOUG47849","BL-107ABS:BIOUG47849","BL-107AC8:BIOUG48028","BL-107ABZ:BIOUG47771","BL-107ABS:BIOUG47849","BL-107AC8:BIOUG48028","BL-107ABS:BIOUG47847","BL-107AC8:BIOUG47892","BL-107ABS:BIOUG47847","BL-107ABJ:BIOUG48115","BL-107ABZ:BIOUG47773","BL-107ABS:BIOUG47849","BL-107AC8:BIOUG48028","BL-107AC8:BIOUG47892","BL-107ABJ:BIOUG48115","BL-107AC8:BIOUG48028","BL-107AC8:BIOUG47892","BL-107ABJ:BIOUG48115","BL-107ABS:BIOUG47849","BL-107ABJ:BIOUG47890","BL-107AC8:BIOUG47892","BL-107ABS:BIOUG47847","BL-107AC8:BIOUG48028","BL-107ABZ:BIOUG47771","BL-107ABJ:BIOUG47890","BL-107AC8:BIOUG48028","BL-107AC8:BIOUG47892","BL-107ABJ:BIOUG47890","BL-107AC8:BIOUG47892","BL-107AC8:BIOUG47892","BL-107ABJ:BIOUG48115","BL-107AC8:BIOUG48028","BL-107ABJ:BIOUG48115","BL-107ABJ:BIOUG48115","BL-107AC8:BIOUG48028","BL-107ABJ:BIOUG47890","BL-107ABS:BIOUG47847","BL-107ABS:BIOUG47847","BL-107AC8:BIOUG48028","BL-107ABJ:BIOUG47890","BL-107ABJ:BIOUG48115","BL-107ABJ:BIOUG47890","BL-107ABS:BIOUG47849","BL-107AC8:BIOUG47892","BL-107AC8:BIOUG48028","BL-107AC8:BIOUG47892","BL-107ABJ:BIOUG47890","BL-107ABJ:BIOUG48115","BL-107AC8:BIOUG48028","BL-107AC8:BIOUG48028","BL-107ABJ:BIOUG48115","BL-107ABZ:BIOUG47773","BL-107ABS:BIOUG47847","BL-107AC8:BIOUG47892","BL-107AC8:BIOUG48028","BL-107AC8:BIOUG47892","BL-107AC8:BIOUG47892","BL-107ABS:BIOUG47847","BL-107ABJ:BIOUG47890","BL-107ABJ:BIOUG47890","BL-107AC8:BIOUG47892","BL-107ABJ:BIOUG47890","BL-107ABJ:BIOUG48115","BL-107AC8:BIOUG48028","BL-107AC8:BIOUG48028","BL-107ABJ:BIOUG47890","BL-107ABS:BIOUG47849","BL-107ABS:BIOUG47847","BL-107ABZ:BIOUG47773","BL-107AC8:BIOUG47892","BL-107ABJ:BIOUG48115","BL-107ABJ:BIOUG47890","BL-107ABS:BIOUG47847","BL-107ABJ:BIOUG48115","BL-107ABJ:BIOUG47890","BL-107AC8:BIOUG47892","BL-107ABS:BIOUG47849","BL-107ABZ:BIOUG47771","BL-107AC8:BIOUG47892","BL-107AC8:BIOUG48028","BL-107ABS:BIOUG47849","BL-107ABJ:BIOUG48115","BL-107ABJ:BIOUG48115","BL-107ABS:BIOUG47847","BL-107ABJ:BIOUG47890","BL-107ABJ:BIOUG47890","BL-107ABS:BIOUG47849","BL-107ABJ:BIOUG47890","BL-107AC8:BIOUG48028","BL-107ABS:BIOUG47849","BL-107AC8:BIOUG47892","BL-107ABJ:BIOUG47890","BL-107ABJ:BIOUG47890","BL-107ABJ:BIOUG48115","BL-107ABJ:BIOUG48115","BL-107AC8:BIOUG47892","BL-107ABJ:BIOUG47890","BL-107ABS:BIOUG47849","BL-107AC8:BIOUG47892","BL-107ABJ:BIOUG47890","BL-107ABJ:BIOUG48115","BL-107ABJ:BIOUG47890","BL-107ABJ:BIOUG48115","BL-107ABS:BIOUG47847","BL-107AC8:BIOUG48028","BL-107ABS:BIOUG47847","BL-107ABS:BIOUG47847","BL-107AC8:BIOUG48028","BL-107ABS:BIOUG47847","BL-107ABS:BIOUG47847","BL-107ABJ:BIOUG48115","BL-107ABS:BIOUG47849","BL-107ABZ:BIOUG47771","BL-107ABJ:BIOUG48115","BL-107ABS:BIOUG47849","BL-107ABZ:BIOUG47771","BL-107ABJ:BIOUG47890","BL-107ABJ:BIOUG48115","BL-107ABJ:BIOUG47890","BL-107ABJ:BIOUG47890","BL-107ABS:BIOUG47849","BL-107AC8:BIOUG47892","BL-107AC8:BIOUG48028","BL-107ABS:BIOUG47849","BL-107AC8:BIOUG48028","BL-107AC8:BIOUG48028","BL-107AC8:BIOUG47892","BL-107ABJ:BIOUG48115","BL-107ABZ:BIOUG47773","BL-107ABJ:BIOUG47890","BL-107ABJ:BIOUG47890","BL-107ABJ:BIOUG47890","BL-107ABJ:BIOUG47890","BL-107ABJ:BIOUG48115","BL-107ACL:BIOUG48119","BL-107ABO:BIOUG47101","BL-107ABN:BIOUG47736","BL-107AC1:BIOUG48031","BL-107AC1:BIOUG48030","BL-107AC8:BIOUG47892","BL-1079UE:BIOUG48053","BL-107AC8:BIOUG47893","BL-1079UE:BIOUG48054","BL-107ACQ:BIOUG48158","BL-107AC8:BIOUG47893","BL-107AC1:BIOUG48031","BL-107ACQ:BIOUG48157","BL-107A8X:BIOUG47777","BL-107AC1:BIOUG48030","BL-107ACQ:BIOUG48157","BL-107ACQ:BIOUG48158","BL-107AC8:BIOUG47893","BL-107A8X:BIOUG47780","BL-107AC1:BIOUG48030","BL-1079UE:BIOUG48053","BL-107AC8:BIOUG47893","BL-107ABY:BIOUG48156","BL-107A8X:BIOUG47777","BL-107AC1:BIOUG48031","BL-107ABY:BIOUG48156","BL-1079UE:BIOUG48053","BL-107AC1:BIOUG48030","BL-107AC1:BIOUG48030","BL-107A8X:BIOUG47780","BL-107AC1:BIOUG48031","BL-107ABY:BIOUG48156","BL-107A8X:BIOUG47777","BL-107AC8:BIOUG47892","BL-107AC1:BIOUG48031","BL-107AC1:BIOUG48030","BL-107A8X:BIOUG47777","BL-1079UE:BIOUG48053","BL-107AC8:BIOUG47893","BL-107AC8:BIOUG47892","BL-107ABY:BIOUG48156","BL-107ACQ:BIOUG48158","BL-107AC1:BIOUG48030","BL-107AC8:BIOUG47893","BL-107AC1:BIOUG48031","BL-107A8X:BIOUG47780","BL-107A8X:BIOUG47777","BL-107AC8:BIOUG47893","BL-107AC8:BIOUG47893","BL-107A8X:BIOUG47780","BL-107AC1:BIOUG48030","BL-107AC1:BIOUG48030","BL-107AC1:BIOUG48030","BL-107A8X:BIOUG47777","BL-107AC1:BIOUG48030","BL-107AC8:BIOUG47892","BL-1079UE:BIOUG48053","BL-107AC8:BIOUG47892","BL-107ACQ:BIOUG48157","BL-107AC8:BIOUG47892","BL-107AC1:BIOUG48030","BL-107AC1:BIOUG48031","BL-107AC1:BIOUG48030","BL-107A8X:BIOUG47777","BL-107AC8:BIOUG47892","BL-107ACQ:BIOUG48158","BL-107ACQ:BIOUG48157","BL-107ACQ:BIOUG48158","BL-107AC1:BIOUG48030","BL-107A8X:BIOUG47777","BL-107A8X:BIOUG47777","BL-107A8X:BIOUG47777","BL-107AC1:BIOUG48030","BL-107AC1:BIOUG48030","BL-107AC8:BIOUG47893","BL-107A8X:BIOUG47780","BL-107AC8:BIOUG47893","BL-1079UE:BIOUG48053","BL-107ACQ:BIOUG48157","BL-1079UE:BIOUG48053","BL-107AC8:BIOUG47892","BL-107AC1:BIOUG48030","BL-1079UE:BIOUG48054","BL-107AC8:BIOUG47893","BL-107AC8:BIOUG47893","BL-107AC1:BIOUG48030","BL-107ABY:BIOUG48155","BL-107AC1:BIOUG48030","BL-107ACQ:BIOUG48157","BL-107AC8:BIOUG47893","BL-107A8X:BIOUG47777","BL-107A8X:BIOUG47777","BL-107ABY:BIOUG48155","BL-107AC8:BIOUG47892","BL-107AC1:BIOUG48031","BL-107ACQ:BIOUG48158","BL-1079UE:BIOUG48053","BL-107AC8:BIOUG47893","BL-107ABY:BIOUG48155","BL-107AC1:BIOUG48030","BL-107A8X:BIOUG47777","BL-107A8X:BIOUG47777","BL-107A8X:BIOUG47777","BL-107AC8:BIOUG47892","BL-107ACQ:BIOUG48158","BL-107AC1:BIOUG48031","BL-107AC8:BIOUG47892","BL-107ABY:BIOUG48155","BL-107AC1:BIOUG48030","BL-107ACQ:BIOUG48157","BL-107AC1:BIOUG48031","BL-107AC8:BIOUG47892","BL-107AC8:BIOUG47893","BL-1079UE:BIOUG48053","BL-107AC8:BIOUG47893","BL-107AC8:BIOUG47893","BL-107AC1:BIOUG48030","BL-107AC1:BIOUG48031","BL-107ACQ:BIOUG48158","BL-1079UE:BIOUG48053","BL-107ABY:BIOUG48156","BL-1079UE:BIOUG48053","BL-107A8X:BIOUG47777","BL-107AC8:BIOUG47892","BL-107AC1:BIOUG48031","BL-107ACQ:BIOUG48157","BL-1079UE:BIOUG48054","BL-107AC1:BIOUG48031","BL-107AC1:BIOUG48030","BL-107AC1:BIOUG48030","BL-107AC8:BIOUG47892","BL-107ACQ:BIOUG48157","BL-107AC8:BIOUG47893","BL-107ACQ:BIOUG48157","BL-107AC8:BIOUG47893","BL-1079UE:BIOUG48053","BL-107AC1:BIOUG48030","BL-107A8X:BIOUG47780","BL-107AC8:BIOUG47892","BL-107AC8:BIOUG47892","BL-107AC8:BIOUG47893","BL-107AC8:BIOUG47893","BL-107AC8:BIOUG47892","BL-107AC8:BIOUG47892","BL-107AC1:BIOUG48030","BL-107A8X:BIOUG47777","BL-107ACQ:BIOUG48157","BL-107AC8:BIOUG47893","BL-107AC1:BIOUG48030","BL-107ACQ:BIOUG48157","BL-107AC8:BIOUG47893","BL-107ABY:BIOUG48155","BL-107ACQ:BIOUG48157","BL-107AC1:BIOUG48030","BL-107A8X:BIOUG47777","BL-107ACQ:BIOUG48157","BL-107A8X:BIOUG47780","BL-107AC1:BIOUG48030","BL-107ABY:BIOUG48156","BL-107AC1:BIOUG48031","BL-107AC1:BIOUG48031","BL-107ACQ:BIOUG48157","BL-107AC8:BIOUG47893","BL-107ABY:BIOUG48156","BL-107A8X:BIOUG47780","BL-107AC8:BIOUG47893","BL-107ACQ:BIOUG48157","BL-107AC1:BIOUG48031","BL-107AC1:BIOUG48030","BL-1079UE:BIOUG48053","BL-107AC1:BIOUG48030","BL-107AC8:BIOUG47893","BL-107AC1:BIOUG48030","BL-1079UE:BIOUG48054","BL-107AC8:BIOUG47892","BL-107AC1:BIOUG48030","BL-107ACQ:BIOUG48157","BL-107ABY:BIOUG48156","BL-107ACQ:BIOUG48157","BL-107AC1:BIOUG48030","BL-1079UE:BIOUG48053","BL-107AC8:BIOUG47893","BL-1079UE:BIOUG48053","BL-107A8X:BIOUG47780","BL-1079UE:BIOUG48053","BL-107ACQ:BIOUG48158","BL-107AC8:BIOUG47893","BL-107AC8:BIOUG47892","BL-1079UE:BIOUG48053","BL-107AC8:BIOUG47892","BL-1079UE:BIOUG48053","BL-107AC1:BIOUG48030","BL-107A8X:BIOUG47780","BL-107AC1:BIOUG48031","BL-107ABY:BIOUG48155","BL-107AC8:BIOUG47893","BL-107ACQ:BIOUG48158","BL-107AC8:BIOUG47892","BL-107AC8:BIOUG47893","BL-107ABY:BIOUG48155","BL-107ACQ:BIOUG48157","BL-107AC1:BIOUG48030","BL-107AC8:BIOUG47892","BL-107AC1:BIOUG48031","BL-107AC1:BIOUG48031","BL-107A8X:BIOUG47780","BL-107A8X:BIOUG47777","BL-107A8X:BIOUG47780","BL-107AC8:BIOUG47892","BL-107ABY:BIOUG48155","BL-107A8X:BIOUG47780","BL-107AC8:BIOUG47892","BL-107AC1:BIOUG48030","BL-107AC1:BIOUG48031","BL-107AC1:BIOUG48031","BL-107A8X:BIOUG47780","BL-107ACQ:BIOUG48157","BL-107AC1:BIOUG48031","BL-107ACQ:BIOUG48157","BL-107AC8:BIOUG47893","BL-107ACQ:BIOUG48158","BL-107AC1:BIOUG48031","BL-107ACQ:BIOUG48158","BL-107A8X:BIOUG47777","BL-107A8X:BIOUG47777","BL-107A8X:BIOUG47780","BL-107AC8:BIOUG47893","BL-107AC8:BIOUG47893","BL-107AC8:BIOUG47892","BL-107A8X:BIOUG47780","BL-107A8X:BIOUG47777","BL-107AC1:BIOUG48031","BL-107AC8:BIOUG47892","BL-107AC1:BIOUG48031","BL-107AC8:BIOUG47893","BL-107AC1:BIOUG48031","BL-107A8X:BIOUG47780","BL-107AC1:BIOUG48030","BL-107ACQ:BIOUG48157","BL-107ACQ:BIOUG48158","BL-107ABY:BIOUG48156","BL-107AC8:BIOUG47892","BL-107ACQ:BIOUG48157","BL-107A8X:BIOUG47780","BL-1079UE:BIOUG48053","BL-107A8X:BIOUG47780","BL-1079UE:BIOUG48053","BL-107AC1:BIOUG48031","BL-107ABY:BIOUG48155","BL-107ABY:BIOUG48155","BL-107AC1:BIOUG48031","BL-107ACQ:BIOUG48157","BL-107AC8:BIOUG47893","BL-107AC8:BIOUG47892","BL-107AC8:BIOUG47893","BL-107ACQ:BIOUG48158","BL-107AC1:BIOUG48030","BL-107ABY:BIOUG48156","BL-107AC1:BIOUG48030","BL-107ABY:BIOUG48156","BL-107A8X:BIOUG47780","BL-107A8X:BIOUG47777","BL-107AC1:BIOUG48031","BL-107AC8:BIOUG47893","BL-107AC8:BIOUG47892","BL-107AC1:BIOUG48031","BL-107AC8:BIOUG47892","BL-107AC1:BIOUG48031","BL-107AC1:BIOUG48030","BL-107A8X:BIOUG47777","BL-107ACQ:BIOUG48157","BL-107ACQ:BIOUG48158","BL-107A8X:BIOUG47780","BL-107AC1:BIOUG48030","BL-107AC8:BIOUG47893","BL-107A8X:BIOUG47777","BL-107AC1:BIOUG48031","BL-107AC8:BIOUG47893","BL-107AC8:BIOUG47893","BL-107AC1:BIOUG48031","BL-107ABY:BIOUG48155","BL-107AC1:BIOUG48031","BL-107AC1:BIOUG48031","BL-107AC8:BIOUG47893","BL-107AC1:BIOUG48030","BL-107ACQ:BIOUG48157","BL-107ACQ:BIOUG48158","BL-107A8X:BIOUG47780","BL-107A8X:BIOUG47780","BL-107ABY:BIOUG48156","BL-107AC8:BIOUG47893","BL-107AC1:BIOUG48031","BL-107ABY:BIOUG48156","BL-107AC1:BIOUG48031","BL-107AC8:BIOUG47893","BL-1079UE:BIOUG48053","BL-1079UE:BIOUG48054","BL-107ACQ:BIOUG48157","BL-107A8X:BIOUG47777","BL-107ACQ:BIOUG48039","BL-107ABY:BIOUG48040","BL-107ACQ:BIOUG48154","BL-107ABY:BIOUG48040","BL-107AC8:BIOUG48028","BL-107ACQ:BIOUG48039","BL-107ACQ:BIOUG48039","BL-107ABY:BIOUG48049","BL-107AC1:BIOUG48356","BL-107ABY:BIOUG48049","BL-107ACQ:BIOUG48154","BL-107AC8:BIOUG48028","BL-107AC8:BIOUG48028","BL-107AC8:BIOUG47953","BL-107ABY:BIOUG48040","BL-107ACQ:BIOUG48039","BL-107AC8:BIOUG48028","BL-107AC8:BIOUG47953","BL-107AC8:BIOUG48028","BL-107AC8:BIOUG47953","BL-107ACQ:BIOUG48154","BL-1079UE:BIOUG48056","BL-107ACQ:BIOUG48154","BL-107AC8:BIOUG48028","BL-107AC8:BIOUG48028","BL-107AC8:BIOUG47953","BL-107A8X:BIOUG47766","BL-107ABY:BIOUG48040","BL-107A8X:BIOUG47775","BL-107ACQ:BIOUG48154","BL-107ACQ:BIOUG48039","BL-107AC1:BIOUG48029","BL-107AC8:BIOUG47953","BL-107ACQ:BIOUG48039","BL-107AC8:BIOUG48028","BL-107AC1:BIOUG48029","BL-107AC1:BIOUG48029","BL-107AC1:BIOUG48029","BL-107ACQ:BIOUG48154","BL-107A8X:BIOUG47775","BL-107ACQ:BIOUG48039","BL-107AC1:BIOUG48029","BL-107A8X:BIOUG47766","BL-107ACQ:BIOUG48039","BL-1079UE:BIOUG48056","BL-107AC1:BIOUG48029","BL-1079UE:BIOUG48055","BL-1079UE:BIOUG48056","BL-107AC1:BIOUG48029","BL-1079UE:BIOUG48056","BL-107AC1:BIOUG48029","BL-107AC8:BIOUG47953","BL-107A8X:BIOUG47775","BL-107ACQ:BIOUG48039","BL-107ACQ:BIOUG48039","BL-107AC8:BIOUG48028","BL-107AC8:BIOUG48028","BL-107A8X:BIOUG47766","BL-107ACQ:BIOUG48039","BL-107ACQ:BIOUG48154","BL-107AC8:BIOUG48028","BL-107AC1:BIOUG48356","BL-1079UE:BIOUG48056","BL-1079UE:BIOUG48056","BL-107AC1:BIOUG48029","BL-107AC1:BIOUG48029","BL-107AC8:BIOUG48028","BL-107AC8:BIOUG47953","BL-107A8X:BIOUG47775","BL-107ACQ:BIOUG48039","BL-107ACQ:BIOUG48039","BL-107AC8:BIOUG48028","BL-107ACQ:BIOUG48039","BL-107A8X:BIOUG47766","BL-107AC1:BIOUG48029","BL-107AC1:BIOUG48029","BL-107ABY:BIOUG48040","BL-107AC8:BIOUG47953","BL-107ACQ:BIOUG48154","BL-107AC8:BIOUG48028","BL-107AC1:BIOUG48029","BL-107ACQ:BIOUG48154","BL-107AC1:BIOUG48029","BL-107AC8:BIOUG47953","BL-107AC8:BIOUG48028","BL-107ACQ:BIOUG48154","BL-107ABY:BIOUG48040","BL-107ACQ:BIOUG48154","BL-107AC8:BIOUG48028","BL-107ACQ:BIOUG48039","BL-107AC1:BIOUG48356","BL-107ABY:BIOUG48049","BL-107AC8:BIOUG47953","BL-107ACQ:BIOUG48154","BL-107A8X:BIOUG47775","BL-107ACQ:BIOUG48039","BL-1079UE:BIOUG48056","BL-107AC8:BIOUG47953","BL-107AC8:BIOUG47953","BL-107AC8:BIOUG48028","BL-107AC1:BIOUG48029","BL-1079UE:BIOUG48056","BL-107ACQ:BIOUG48039","BL-107A8X:BIOUG47775","BL-107AC8:BIOUG48028","BL-107ACQ:BIOUG48154","BL-107AC1:BIOUG48356","BL-107AC1:BIOUG48029","BL-107A8X:BIOUG47775","BL-107AC1:BIOUG48029","BL-107AC8:BIOUG48028","BL-107AC8:BIOUG47953","BL-107ACQ:BIOUG48039","BL-107A8X:BIOUG47775","BL-107ACQ:BIOUG48154","BL-107ACQ:BIOUG48039","BL-107ACQ:BIOUG48039","BL-107AC8:BIOUG48028","BL-107AC8:BIOUG48028","BL-107ACQ:BIOUG48039","BL-107AC8:BIOUG47953","BL-107AC8:BIOUG47953","BL-107AC8:BIOUG48028","BL-107AC8:BIOUG48028","BL-107AC1:BIOUG48029","BL-107ACQ:BIOUG48039","BL-1079UE:BIOUG48056","BL-107AC1:BIOUG48029","BL-107AC1:BIOUG48029","BL-107ACQ:BIOUG48039","BL-107AC1:BIOUG48356","BL-107AC8:BIOUG47953","BL-107AC8:BIOUG47953","BL-107ACQ:BIOUG48039","BL-107ACQ:BIOUG48154","BL-107ACQ:BIOUG48039","BL-107AC8:BIOUG48028","BL-107ACQ:BIOUG48039","BL-107ACQ:BIOUG48039","BL-107ACQ:BIOUG48039","BL-107AC1:BIOUG48029","BL-107ACQ:BIOUG48154","BL-107AC1:BIOUG48029","BL-107ACQ:BIOUG48039","BL-107A8X:BIOUG47775","BL-107AC8:BIOUG48028","BL-107AC8:BIOUG48028","BL-107AC8:BIOUG47953","BL-107AC1:BIOUG48029","BL-107AC8:BIOUG48028","BL-107A8X:BIOUG47775","BL-107ACQ:BIOUG48039","BL-107AC8:BIOUG48028","BL-107ACQ:BIOUG48154","BL-107ACQ:BIOUG48039","BL-107ACQ:BIOUG48039","BL-107AC8:BIOUG47953","BL-1079UE:BIOUG48056","BL-107A8X:BIOUG47775","BL-107AC8:BIOUG48028","BL-107AC8:BIOUG48028","BL-107AC8:BIOUG48028","BL-107AC1:BIOUG48029","BL-107ACQ:BIOUG48039","BL-107A8X:BIOUG47766","BL-107ABY:BIOUG48040","BL-107AC1:BIOUG48029","BL-107ACQ:BIOUG48154","BL-107A8X:BIOUG47775","BL-107A8X:BIOUG47775","BL-107ACQ:BIOUG48039","BL-107ACQ:BIOUG48154","BL-107AC1:BIOUG48029","BL-107AC1:BIOUG48029","BL-107ACQ:BIOUG48039","BL-107ACQ:BIOUG48154","BL-107ACQ:BIOUG48039","BL-107AC8:BIOUG47953","BL-107ACQ:BIOUG48039","BL-107AC8:BIOUG48028","BL-107A8X:BIOUG47775","BL-107AC8:BIOUG48028","BL-107ACQ:BIOUG48154","BL-107A8X:BIOUG47775","BL-107AC8:BIOUG48028","BL-107ACQ:BIOUG48039","BL-107AC8:BIOUG48028","BL-107ACQ:BIOUG48039","BL-107AC1:BIOUG48029","BL-107ACQ:BIOUG48039","BL-107A8X:BIOUG47766","BL-107A8X:BIOUG47775","BL-107AC1:BIOUG48029","BL-107ABY:BIOUG48049","BL-107AC8:BIOUG47953","BL-107AC1:BIOUG48356","BL-107ACQ:BIOUG48039","BL-107AC8:BIOUG48028","BL-107AC1:BIOUG48029","BL-107AC8:BIOUG48028","BL-107AC8:BIOUG48028","BL-107ACQ:BIOUG48039","BL-107AC8:BIOUG47953","BL-107AC8:BIOUG48028","BL-107AC8:BIOUG48028","BL-107ACQ:BIOUG48039","BL-107A8X:BIOUG47766","BL-107AC8:BIOUG47953","BL-107A8X:BIOUG47766","BL-107ACQ:BIOUG48039","BL-107ACQ:BIOUG48039","BL-107AC8:BIOUG48028","BL-107AC8:BIOUG48028","BL-107AC8:BIOUG47953","BL-107ACQ:BIOUG48154","BL-107AC1:BIOUG48029","BL-107AC8:BIOUG47953","BL-107A8X:BIOUG47775","BL-1079UE:BIOUG48056","BL-107ACQ:BIOUG48154","BL-107AC8:BIOUG47953","BL-107ACQ:BIOUG48154","BL-107AC8:BIOUG47953","BL-1079UE:BIOUG48056","BL-107A8X:BIOUG47766","BL-107AC8:BIOUG48028","BL-1079UE:BIOUG48056","BL-107ACQ:BIOUG48039","BL-107AC1:BIOUG48029","BL-107AC1:BIOUG48029","BL-107AC8:BIOUG48028","BL-107ACQ:BIOUG48154","BL-107AC8:BIOUG48028","BL-107ACQ:BIOUG48039","BL-107AC8:BIOUG48028","BL-107ACQ:BIOUG48039","BL-107AC8:BIOUG48028","BL-107ACQ:BIOUG48154","BL-107AC8:BIOUG48028","BL-107AC1:BIOUG48356","BL-107ACQ:BIOUG48039","BL-107AC8:BIOUG48028","BL-107ACQ:BIOUG48039","BL-107AC8:BIOUG48028","BL-107AC1:BIOUG48029","BL-107AC8:BIOUG47953","BL-107AC8:BIOUG48028","BL-107ACQ:BIOUG48039","BL-107ACQ:BIOUG48039","BL-107AC8:BIOUG47953","BL-107AC8:BIOUG48028","BL-107AC1:BIOUG48029","BL-107A91:BIOUG48116","BL-107AC8:BIOUG47893","BL-107ABJ:BIOUG48115","BL-107ABS:BIOUG47847","BL-107ACR:BIOUG47769","BL-107ABS:BIOUG47849","BL-107ABL:BIOUG48038","BL-107ABL:BIOUG48032","BL-107ABL:BIOUG48038","BL-107ABL:BIOUG48038","BL-107ABL:BIOUG48038","BL-107ABL:BIOUG48038","BL-107ABN:BIOUG47736","BL-107ABN:BIOUG47736","BL-107ACR:BIOUG47769","BL-107ABN:BIOUG47484","BL-107ACR:BIOUG47769","BL-107ABS:BIOUG47849","BL-107ABR:BIOUG47875","BL-107ACR:BIOUG47769","BL-107ABN:BIOUG47736","BL-107ABL:BIOUG48038","BL-107ABL:BIOUG48038","BL-107ABL:BIOUG48032","BL-107ABL:BIOUG48038","BL-107ABS:BIOUG47850","BL-107ACR:BIOUG47768","BL-107ACR:BIOUG47768","BL-107ABN:BIOUG47484","BL-107ABS:BIOUG47850","BL-107ABL:BIOUG48038","BL-107ACR:BIOUG47768","BL-107ABS:BIOUG47850","BL-107ABN:BIOUG47484","BL-107ABN:BIOUG47736","BL-107ACR:BIOUG47769","BL-107ACR:BIOUG47768","BL-107ACR:BIOUG47769","BL-107ABS:BIOUG47850","BL-107ABN:BIOUG47736","BL-107ACR:BIOUG47769","BL-107ABN:BIOUG47736","BL-107ACR:BIOUG47768","BL-107ACR:BIOUG47769","BL-107ABS:BIOUG47850","BL-107ABN:BIOUG47484","BL-107ACR:BIOUG47769","BL-107ACR:BIOUG47768","BL-107ACR:BIOUG47768","BL-107ABS:BIOUG47850","BL-107ABL:BIOUG48038","BL-107ABR:BIOUG47779","BL-107ABN:BIOUG47736","BL-107ACR:BIOUG47768","BL-107ABR:BIOUG47875","BL-107ABS:BIOUG47850","BL-107ACR:BIOUG47769","BL-107ABR:BIOUG47779","BL-107ABS:BIOUG47850","BL-107ABL:BIOUG48032","BL-107ABR:BIOUG47779","BL-107ABR:BIOUG47779","BL-107ACR:BIOUG47768","BL-107ABN:BIOUG47484","BL-107ACR:BIOUG47768","BL-107ABL:BIOUG48038","BL-107ABN:BIOUG47484","BL-107ABL:BIOUG48038","BL-107ABN:BIOUG47736","BL-107ABS:BIOUG47850","BL-107ABN:BIOUG47484","BL-107ACR:BIOUG47768","BL-107ACR:BIOUG47769","BL-107ACR:BIOUG47769","BL-107ABS:BIOUG47849","BL-107ABS:BIOUG47850","BL-107ABN:BIOUG47484","BL-107ABS:BIOUG47850","BL-107ABL:BIOUG48032","BL-107ABS:BIOUG47850","BL-107ACR:BIOUG47769","BL-107ABL:BIOUG48032","BL-107ABS:BIOUG47850","BL-107ABN:BIOUG47736","BL-107ABS:BIOUG47849","BL-107ABS:BIOUG47850","BL-107ABL:BIOUG48032","BL-107ACR:BIOUG47769","BL-107ABN:BIOUG47736","BL-107ABL:BIOUG48038","BL-107ABR:BIOUG47875","BL-107ABN:BIOUG47736","BL-107ABN:BIOUG47484","BL-107ACR:BIOUG47769","BL-107ABL:BIOUG48032","BL-107ACR:BIOUG47768","BL-107ACR:BIOUG47769","BL-107ACR:BIOUG47769","BL-107ABL:BIOUG48038","BL-107ABS:BIOUG47850","BL-107ABL:BIOUG48038","BL-107ACR:BIOUG47768","BL-107ABS:BIOUG47850","BL-107ACR:BIOUG47768","BL-107ABL:BIOUG48038","BL-107ACR:BIOUG47768","BL-107ACR:BIOUG47768","BL-107ABS:BIOUG47850","BL-107ABL:BIOUG48032","BL-107ABS:BIOUG47850","BL-107ACR:BIOUG47769","BL-107ABS:BIOUG47850","BL-107ACR:BIOUG47768","BL-107ABL:BIOUG48032","BL-107ABN:BIOUG47484","BL-107ABR:BIOUG47779","BL-107ACR:BIOUG47769","BL-107ABS:BIOUG47849","BL-107ABL:BIOUG48038","BL-107ABL:BIOUG48038","BL-107ABS:BIOUG47849","BL-107ABL:BIOUG48032","BL-107ABL:BIOUG48038","BL-107ABN:BIOUG47736","BL-107ABN:BIOUG47736","BL-107ACR:BIOUG47769","BL-107ABR:BIOUG47779","BL-107ABL:BIOUG48038","BL-107ABN:BIOUG47736","BL-107ACR:BIOUG47768","BL-107ACR:BIOUG47769","BL-107ACR:BIOUG47769","BL-107ABL:BIOUG48038","BL-107ABL:BIOUG48038","BL-107ABL:BIOUG48038","BL-107ABR:BIOUG47779","BL-107ABL:BIOUG48038","BL-107ABS:BIOUG47850","BL-107ABN:BIOUG47484","BL-107ABR:BIOUG47779","BL-107ABR:BIOUG47779","BL-107ACR:BIOUG47769","BL-107ABL:BIOUG48038","BL-107ABS:BIOUG47850","BL-107ACR:BIOUG47768","BL-107ABL:BIOUG48038","BL-107ACR:BIOUG47768","BL-107ABL:BIOUG48038","BL-107ACR:BIOUG47769","BL-107ABL:BIOUG48032","BL-107ABR:BIOUG47779","BL-107ABS:BIOUG47850","BL-107ABS:BIOUG47850","BL-107ABR:BIOUG47779","BL-107ACR:BIOUG47769","BL-107ABS:BIOUG47850","BL-107ABS:BIOUG47850","BL-107ABN:BIOUG47736","BL-107ACR:BIOUG47768","BL-107ABL:BIOUG48032","BL-107ABL:BIOUG48038","BL-107ABL:BIOUG48038","BL-107ACR:BIOUG47768","BL-107ABN:BIOUG47484","BL-107ABR:BIOUG47875","BL-107ABL:BIOUG48032","BL-107ABL:BIOUG48038","BL-107ABL:BIOUG48038","BL-107ABS:BIOUG47850","BL-107ABL:BIOUG48032","BL-107ABN:BIOUG47736","BL-107ABL:BIOUG48038","BL-107ACR:BIOUG47769","BL-107ABS:BIOUG47850","BL-107ABN:BIOUG47484","BL-107ABN:BIOUG47484","BL-107ABN:BIOUG47736","BL-107ACR:BIOUG47768","BL-107ABS:BIOUG47850","BL-107ABR:BIOUG47779","BL-107ABL:BIOUG48038","BL-107ABL:BIOUG48032","BL-107ACR:BIOUG47768","BL-107ABL:BIOUG48038","BL-107ACR:BIOUG47769","BL-107ABR:BIOUG47875","BL-107ABS:BIOUG47849","BL-107ACR:BIOUG47768","BL-107ABS:BIOUG47850","BL-107ACR:BIOUG47768","BL-107ABR:BIOUG47779","BL-107ABL:BIOUG48032","BL-107ABN:BIOUG47484","BL-107ACR:BIOUG47769","BL-107ACR:BIOUG47769","BL-107ACR:BIOUG47768","BL-107ABN:BIOUG47736","BL-107ABL:BIOUG48032","BL-107ABN:BIOUG47736","BL-107ABL:BIOUG48032","BL-107ACR:BIOUG47768","BL-107ABR:BIOUG47779","BL-107ABS:BIOUG47850","BL-107ACR:BIOUG47768","BL-107ACR:BIOUG47769","BL-107ABS:BIOUG47850","BL-107ACR:BIOUG47769","BL-107ABR:BIOUG47779","BL-107ABL:BIOUG48032","BL-107ABS:BIOUG47850","BL-107ABS:BIOUG47850","BL-107ABR:BIOUG47779","BL-107ABL:BIOUG48038","BL-107ABL:BIOUG48038","BL-107ACR:BIOUG47769","BL-107ABR:BIOUG47779","BL-107ABR:BIOUG47875","BL-107ABR:BIOUG47779","BL-107ABR:BIOUG47779","BL-107ABL:BIOUG48038","BL-107ACR:BIOUG47769","BL-107ABS:BIOUG47850","BL-107ABL:BIOUG48038","BL-107ACR:BIOUG47769","BL-107ABR:BIOUG47779","BL-107ABN:BIOUG47736","BL-107ACR:BIOUG47768","BL-107ABL:BIOUG48038","BL-107ABR:BIOUG47875","BL-107ABL:BIOUG48032","BL-107ABS:BIOUG47850","BL-107ABN:BIOUG47736","BL-107ABL:BIOUG48032","BL-107ACR:BIOUG47768","BL-107ABL:BIOUG48038","BL-107ABN:BIOUG47736","BL-107ABL:BIOUG48032","BL-107ABL:BIOUG48038","BL-107ABL:BIOUG48032","BL-107ABN:BIOUG47736","BL-107ABR:BIOUG47779","BL-107ABN:BIOUG47736","BL-107ABL:BIOUG48038","BL-107ABL:BIOUG48038","BL-107ABS:BIOUG47850","BL-107ACR:BIOUG47768","BL-107ABL:BIOUG48032","BL-107ABL:BIOUG48038","BL-107ABL:BIOUG48032","BL-107ABL:BIOUG48032","BL-107ABS:BIOUG47849","BL-107ABL:BIOUG48038","BL-107ACR:BIOUG47768","BL-107ACR:BIOUG47769","BL-107ACR:BIOUG47768","BL-107ABL:BIOUG48038","BL-107ABN:BIOUG47736","BL-107ABL:BIOUG48038","BL-107ABN:BIOUG47736","BL-107ABL:BIOUG48032","BL-107ABL:BIOUG48032","BL-107ABS:BIOUG47850","BL-107ABN:BIOUG47484","BL-107ACR:BIOUG47768","BL-107ACR:BIOUG47769","BL-107ACR:BIOUG47768","BL-107ABL:BIOUG48038","BL-107ACR:BIOUG47769","BL-107ACR:BIOUG47768","BL-107ABN:BIOUG47484","BL-107ABL:BIOUG48032","BL-107ACR:BIOUG47768","BL-107ABL:BIOUG48038","BL-107ABL:BIOUG48038","BL-107ACR:BIOUG47768","BL-107ACR:BIOUG47769","BL-107ABS:BIOUG47849","BL-107ACR:BIOUG47769","BL-107ABR:BIOUG47779","BL-107ABL:BIOUG48038","BL-107ACR:BIOUG47768","BL-107ACR:BIOUG47768","BL-107ABS:BIOUG47850","BL-107ABR:BIOUG47779","BL-107ABL:BIOUG48038","BL-107ABN:BIOUG47736",null,"BL-107ACL:BIOUG48118","BL-107ACA:BIOUG48043","BL-107ABJ:BIOUG47890","BL-107A93:BIOUG48048","BL-107ACA:BIOUG48043","BL-107ACA:BIOUG48043","BL-107ACA:BIOUG48044","BL-107A93:BIOUG48047","BL-107ACA:BIOUG48043","BL-107ACA:BIOUG48043","BL-107BUN:BIOUG47955","BL-107ABJ:BIOUG47890","BL-107BUN:BIOUG47955","BL-107A93:BIOUG48047","BL-107ABF:BIOUG47960","BL-107ACA:BIOUG48044","BL-107ACL:BIOUG48118","BL-107ACA:BIOUG48044","BL-107ABF:BIOUG47960","BL-107A93:BIOUG48047","BL-107ABF:BIOUG47960","BL-107ACA:BIOUG48044","BL-107ACL:BIOUG48118","BL-107ABJ:BIOUG47891","BL-107ABF:BIOUG47960","BL-107BUN:BIOUG47955","BL-107ACA:BIOUG48043","BL-107ACA:BIOUG48043","BL-107ABF:BIOUG47960","BL-107ACA:BIOUG48043","BL-107ABJ:BIOUG47890","BL-107ACA:BIOUG48043","BL-107ACA:BIOUG48043","BL-107ACA:BIOUG48044","BL-107ABJ:BIOUG47891","BL-107ACA:BIOUG48044","BL-107ACA:BIOUG48044","BL-107BUN:BIOUG47955","BL-107ABF:BIOUG47960","BL-107ABJ:BIOUG47891","BL-107A93:BIOUG48047","BL-107BUN:BIOUG47956","BL-107ACL:BIOUG48118","BL-107ACL:BIOUG48117","BL-107A93:BIOUG48048","BL-107ACL:BIOUG48117","BL-107A93:BIOUG48048","BL-107ACL:BIOUG48117","BL-107ABJ:BIOUG47890","BL-107BUN:BIOUG47955","BL-107A93:BIOUG48047","BL-107ACL:BIOUG48118","BL-107ACL:BIOUG48118","BL-107BUN:BIOUG47955","BL-107A93:BIOUG48048","BL-107A93:BIOUG48047","BL-107ABF:BIOUG47961","BL-107ABF:BIOUG47960","BL-107ACL:BIOUG48118","BL-107ABF:BIOUG47961","BL-107ACL:BIOUG48117","BL-107A93:BIOUG48048","BL-107ACA:BIOUG48044","BL-107ACA:BIOUG48044","BL-107ACA:BIOUG48044","BL-107ABF:BIOUG47961","BL-107ABJ:BIOUG47891","BL-107BUN:BIOUG47956","BL-107ACL:BIOUG48117","BL-107ACA:BIOUG48044","BL-107ACA:BIOUG48044","BL-107ABF:BIOUG47961","BL-107ABJ:BIOUG47891","BL-107ACA:BIOUG48044","BL-107ABJ:BIOUG47891","BL-107ACL:BIOUG48118","BL-107ACA:BIOUG48043","BL-107BUN:BIOUG47955","BL-107ABF:BIOUG47960","BL-107ACA:BIOUG48044","BL-107ABJ:BIOUG47891","BL-107ACA:BIOUG48043","BL-107BUN:BIOUG47955","BL-107ACA:BIOUG48043","BL-107ACL:BIOUG48118","BL-107ABF:BIOUG47960","BL-107ABJ:BIOUG47891","BL-107ACL:BIOUG48118","BL-107ACA:BIOUG48044","BL-107ACL:BIOUG48118","BL-107ABJ:BIOUG47890","BL-107BUN:BIOUG47955","BL-107ACA:BIOUG48044","BL-107ACL:BIOUG48118","BL-107ABF:BIOUG47961","BL-107ACA:BIOUG48044","BL-107BUN:BIOUG47955","BL-107ABF:BIOUG47960","BL-107ABJ:BIOUG47891","BL-107ABJ:BIOUG47891","BL-107ACA:BIOUG48043","BL-107ACA:BIOUG48044","BL-107A93:BIOUG48047","BL-107ABJ:BIOUG47891","BL-107ACL:BIOUG48118","BL-107BUN:BIOUG47956","BL-107ACL:BIOUG48118","BL-107ABJ:BIOUG47890","BL-107ABJ:BIOUG47890","BL-107ABF:BIOUG47961","BL-107ACA:BIOUG48043","BL-107ACA:BIOUG48043","BL-107BUN:BIOUG47955","BL-107ABJ:BIOUG47891","BL-107ABF:BIOUG47961","BL-107ACA:BIOUG48043","BL-107ACL:BIOUG48118","BL-107ACL:BIOUG48118","BL-107A93:BIOUG48047","BL-107ACA:BIOUG48044","BL-107BUN:BIOUG47955","BL-107ABJ:BIOUG47890","BL-107ACA:BIOUG48043","BL-107ACA:BIOUG48043","BL-107ACA:BIOUG48044","BL-107ABJ:BIOUG47891","BL-107ACL:BIOUG48117","BL-107ACL:BIOUG48118","BL-107BUN:BIOUG47955","BL-107BUN:BIOUG47955","BL-107A93:BIOUG48048","BL-107ABF:BIOUG47960","BL-107ACL:BIOUG48118","BL-107ACA:BIOUG48043","BL-107A93:BIOUG48047","BL-107ACA:BIOUG48043","BL-107ACA:BIOUG48044","BL-107ACL:BIOUG48117","BL-107ACL:BIOUG48118","BL-107ACL:BIOUG48118","BL-107ACL:BIOUG48118","BL-107ACL:BIOUG48118","BL-107ACA:BIOUG48043","BL-107A93:BIOUG48048","BL-107ABJ:BIOUG47890","BL-107ACA:BIOUG48043","BL-107ABF:BIOUG47960","BL-107ABJ:BIOUG47891","BL-107ACL:BIOUG48118","BL-107ACL:BIOUG48118","BL-107ABJ:BIOUG47891","BL-107ABF:BIOUG47961","BL-107ABJ:BIOUG47890","BL-107ABJ:BIOUG47891","BL-107ACA:BIOUG48044","BL-107ABJ:BIOUG47891","BL-107ACL:BIOUG48117","BL-107ACA:BIOUG48044","BL-107ABF:BIOUG47961","BL-107BUN:BIOUG47955","BL-107ACA:BIOUG48044","BL-107ACL:BIOUG48118","BL-107ACL:BIOUG48118","BL-107ABJ:BIOUG47890","BL-107ABJ:BIOUG47891","BL-107ABJ:BIOUG47891","BL-107A93:BIOUG48048","BL-107ACL:BIOUG48118","BL-107ABF:BIOUG47960","BL-107ACA:BIOUG48044","BL-107ABF:BIOUG47960","BL-107ACL:BIOUG48118","BL-107ABJ:BIOUG47891","BL-107A93:BIOUG48048","BL-107BUN:BIOUG47955","BL-107A93:BIOUG48047","BL-107ABF:BIOUG47960","BL-107ACA:BIOUG48043","BL-107ACA:BIOUG48043","BL-107ACL:BIOUG48118","BL-107A93:BIOUG48048","BL-107ABF:BIOUG47960","BL-107A93:BIOUG48047","BL-107A93:BIOUG48048","BL-107ACA:BIOUG48044","BL-107BUN:BIOUG47955","BL-107A93:BIOUG48048","BL-107ABF:BIOUG47960","BL-107BUN:BIOUG47955","BL-107A93:BIOUG48047","BL-107ACL:BIOUG48117","BL-107ACA:BIOUG48044","BL-107ABF:BIOUG47960","BL-107ABF:BIOUG47960","BL-107ACA:BIOUG48044","BL-107ACL:BIOUG48118","BL-107ACA:BIOUG48043","BL-107ACL:BIOUG48117","BL-107ABJ:BIOUG47891","BL-107ABF:BIOUG47961","BL-107ABF:BIOUG47960","BL-107ACA:BIOUG48044","BL-107ACA:BIOUG48043","BL-107ABF:BIOUG47960","BL-107A93:BIOUG48048","BL-107ACA:BIOUG48043","BL-107A93:BIOUG48048","BL-107ACL:BIOUG48118","BL-107A93:BIOUG48047","BL-107A93:BIOUG48047","BL-107ABJ:BIOUG47891","BL-107ACA:BIOUG48043","BL-107ACL:BIOUG48117","BL-107A93:BIOUG48047","BL-107ABF:BIOUG47960","BL-107ACA:BIOUG48043","BL-107ACL:BIOUG48117","BL-107ABF:BIOUG47960","BL-107ABF:BIOUG47960","BL-107ABF:BIOUG47961","BL-107ACA:BIOUG48043","BL-107ABJ:BIOUG47891","BL-107BUN:BIOUG47955","BL-107A93:BIOUG48048","BL-107ACA:BIOUG48044","BL-107ACA:BIOUG48043","BL-107ABF:BIOUG47960","BL-107ABJ:BIOUG47891","BL-107ABF:BIOUG47960","BL-107ABF:BIOUG47960","BL-107ACA:BIOUG48044","BL-107BUN:BIOUG47955","BL-107ABF:BIOUG47960","BL-107A93:BIOUG48047","BL-107A93:BIOUG48047","BL-107A93:BIOUG48047","BL-107ACL:BIOUG48118","BL-107BUN:BIOUG47955","BL-107ABJ:BIOUG47890","BL-107ABJ:BIOUG47890","BL-107ABJ:BIOUG47891","BL-107ABJ:BIOUG47891","BL-107ACA:BIOUG48044","BL-107ACA:BIOUG48044","BL-107ABJ:BIOUG47891","BL-107BUN:BIOUG47956","BL-107ACA:BIOUG48044","BL-107A93:BIOUG48048","BL-107ACA:BIOUG48044","BL-107A93:BIOUG48047","BL-107A93:BIOUG48047","BL-107BUN:BIOUG47955","BL-107ACA:BIOUG48044","BL-107ABJ:BIOUG47891","BL-107BUN:BIOUG47955","BL-107ACA:BIOUG48043","BL-107BUN:BIOUG47956","BL-107ABJ:BIOUG47891","BL-107ACA:BIOUG48044","BL-107ABJ:BIOUG47891","BL-107ACL:BIOUG48118","BL-107ACA:BIOUG48043","BL-107ACA:BIOUG48044","BL-107ABJ:BIOUG47890","BL-107ABJ:BIOUG47891","BL-107ABJ:BIOUG47891","BL-107ABJ:BIOUG47890","BL-107ACA:BIOUG48043","BL-107ACA:BIOUG48044","BL-107ACL:BIOUG48118","BL-107ACL:BIOUG48118","BL-107ACL:BIOUG48117","BL-107ACL:BIOUG48118","BL-107ACA:BIOUG48044","BL-107ACL:BIOUG48118","BL-107ABJ:BIOUG47891","BL-107ABJ:BIOUG47891","BL-107ACA:BIOUG48043","BL-107ABJ:BIOUG47891","BL-107ACA:BIOUG48044","BL-107A93:BIOUG48047","BL-107ACA:BIOUG48044","BL-107ABF:BIOUG47960","BL-107ABF:BIOUG47960","BL-107ABJ:BIOUG47891","BL-107A93:BIOUG48047","BL-107ABJ:BIOUG47891","BL-107ACA:BIOUG48044","BL-107A93:BIOUG48047","BL-107A93:BIOUG48047","BL-107ACA:BIOUG48044","BL-107ABJ:BIOUG47891","BL-107ACL:BIOUG48117","BL-107ACA:BIOUG48044","BL-107ACA:BIOUG48044","BL-107ACA:BIOUG48044","BL-107ABJ:BIOUG47891","BL-107ACA:BIOUG48043","BL-107ABF:BIOUG47960","BL-107ACL:BIOUG48118","BL-107ACA:BIOUG48044","BL-107ABF:BIOUG47961","BL-107BUN:BIOUG47955","BL-107ABJ:BIOUG47891","BL-107ABJ:BIOUG47890","BL-107ABJ:BIOUG47891","BL-107ABF:BIOUG47961","BL-107ACL:BIOUG48118","BL-107ACA:BIOUG48043","BL-107ACA:BIOUG48043","BL-107A93:BIOUG48047","BL-107A93:BIOUG48047","BL-107ABF:BIOUG47960","BL-107A93:BIOUG48047","BL-107ABJ:BIOUG47891","BL-107ABF:BIOUG47961","BL-107ABF:BIOUG47960","BL-107ABJ:BIOUG47890","BL-107A93:BIOUG48048","BL-107ACA:BIOUG48043","BL-107ACL:BIOUG48118","BL-107ABJ:BIOUG47891","BL-107A93:BIOUG48047","BL-107BUN:BIOUG47955","BL-107ACL:BIOUG48118","BL-107ACL:BIOUG48117","BL-107ABF:BIOUG47960","BL-107A93:BIOUG48048","BL-107A93:BIOUG48047","BL-107ACA:BIOUG48044","BL-107ACA:BIOUG48043","BL-107ACA:BIOUG48044","BL-107A93:BIOUG48048","BL-107ACL:BIOUG48117","BL-107ABJ:BIOUG47890","BL-107ABJ:BIOUG47890","BL-107ABJ:BIOUG47890","BL-107ABJ:BIOUG47890","BL-107ACL:BIOUG48118","BL-107ABF:BIOUG47960","BL-107ABJ:BIOUG47890","BL-107ABF:BIOUG47960","BL-107ABF:BIOUG47961","BL-107ABJ:BIOUG47891","BL-107BUN:BIOUG47956","BL-107ACA:BIOUG48044","BL-107ACA:BIOUG48043","BL-107ACA:BIOUG48044","BL-107ABJ:BIOUG47891","BL-107ABJ:BIOUG47890","BL-107ABJ:BIOUG47891","BL-107ABF:BIOUG47960","BL-107A93:BIOUG48048","BL-107ABJ:BIOUG47891","BL-107ABJ:BIOUG47890","BL-107ABF:BIOUG47960","BL-107A93:BIOUG48048","BL-107ACA:BIOUG48043","BL-107ACA:BIOUG48044","BL-107ABF:BIOUG47961","BL-107ABJ:BIOUG47890","BL-107ABJ:BIOUG47890","BL-107ABJ:BIOUG47890","BL-107ACL:BIOUG48118","BL-107ACL:BIOUG48118","BL-107ACA:BIOUG48043","BL-107ACL:BIOUG48118","BL-107BUN:BIOUG47955","BL-107ABJ:BIOUG47890","BL-107ABJ:BIOUG47891","BL-107ACA:BIOUG48044","BL-107ACL:BIOUG48118","BL-107BUN:BIOUG47955","BL-107A93:BIOUG48048","BL-107ABF:BIOUG47961","BL-107BUN:BIOUG47955","BL-107ABF:BIOUG47960","BL-107ACL:BIOUG48117","BL-107BUN:BIOUG47956","BL-107ABJ:BIOUG47891","BL-107BUN:BIOUG47955","BL-107ABF:BIOUG47960","BL-107ACA:BIOUG48044","BL-107ABJ:BIOUG47890","BL-107ABF:BIOUG47960","BL-107ACA:BIOUG48044","BL-107A93:BIOUG48047","BL-107ACA:BIOUG48043","BL-107BUN:BIOUG47955","BL-107ACA:BIOUG48044","BL-107ACA:BIOUG48044","BL-107ACL:BIOUG48118","BL-107ABF:BIOUG47960","BL-107ACA:BIOUG48043","BL-107ACA:BIOUG48043","BL-107ACA:BIOUG48044","BL-107ABF:BIOUG47960","BL-107A93:BIOUG48047","BL-107ABJ:BIOUG47891","BL-107ABJ:BIOUG47890","BL-107ABF:BIOUG47961","BL-107ABF:BIOUG47960","BL-107ACA:BIOUG48044","BL-107ACA:BIOUG48044","BL-107ABJ:BIOUG47891","BL-107ABJ:BIOUG47891","BL-107BUN:BIOUG47956","BL-107ABJ:BIOUG47890","BL-107ACA:BIOUG48044","BL-107BUN:BIOUG47955","BL-107ACA:BIOUG48043","BL-107A93:BIOUG48048","BL-107BUN:BIOUG47956","BL-107ACL:BIOUG48118","BL-107ABF:BIOUG47961","BL-107ABJ:BIOUG47890","BL-107ABJ:BIOUG47890","BL-107ABJ:BIOUG47891","BL-107ABS:BIOUG47849","BL-107ABF:BIOUG47962","BL-107AC1:BIOUG48030","BL-107ABO:BIOUG47597","BL-107ABF:BIOUG47960","BL-107ABN:BIOUG47736","BL-107ABN:BIOUG47281","BL-107ABN:BIOUG47736","BL-107AC1:BIOUG48030","BL-107ABF:BIOUG47960","BL-107ABO:BIOUG47597","BL-107ABN:BIOUG47736","BL-107ABO:BIOUG47597","BL-107ABO:BIOUG47280","BL-107AC1:BIOUG48356","BL-107ABF:BIOUG47962","BL-107ABN:BIOUG47281","BL-107ABO:BIOUG47597","BL-107AC1:BIOUG48030","BL-107ABO:BIOUG47280","BL-107ABO:BIOUG47597","BL-107ABF:BIOUG47960","BL-107ABN:BIOUG47281","BL-107ABO:BIOUG47597","BL-107AC1:BIOUG48030","BL-107ABF:BIOUG47960","BL-107ABO:BIOUG47597","BL-107ABO:BIOUG47280","BL-107ABF:BIOUG47962","BL-107ABO:BIOUG47597","BL-107ABN:BIOUG47736","BL-107ABN:BIOUG47736","BL-107ABF:BIOUG47962","BL-107ABO:BIOUG47597","BL-107AC1:BIOUG48030","BL-107AC1:BIOUG48356","BL-107ABO:BIOUG47280","BL-107AC1:BIOUG48030","BL-107ABN:BIOUG47736","BL-107AC1:BIOUG48356","BL-107ABF:BIOUG47960","BL-107AC1:BIOUG48030","BL-107ABN:BIOUG47281","BL-107ABN:BIOUG47736","BL-107ABF:BIOUG47960","BL-107ABO:BIOUG47280","BL-107ABN:BIOUG47736","BL-107ABN:BIOUG47736","BL-107ABF:BIOUG47960","BL-107AC1:BIOUG48030","BL-107ABO:BIOUG47597","BL-107ABN:BIOUG47736","BL-107ABF:BIOUG47960","BL-107ABO:BIOUG47597","BL-107ABO:BIOUG47597","BL-107ABF:BIOUG47960","BL-107ABN:BIOUG47281","BL-107ABO:BIOUG47597","BL-107ABF:BIOUG47960","BL-107ABF:BIOUG47960","BL-107AC1:BIOUG48356","BL-107ABO:BIOUG47280","BL-107ABO:BIOUG47280","BL-107ABO:BIOUG47280","BL-107ABN:BIOUG47736","BL-107AC1:BIOUG48030","BL-107AC1:BIOUG48030","BL-107ABO:BIOUG47597","BL-107ABF:BIOUG47960","BL-107ABO:BIOUG47280","BL-107ABF:BIOUG47960","BL-107ABF:BIOUG47960","BL-107ABF:BIOUG47960","BL-107ABO:BIOUG47597","BL-107AC1:BIOUG48030","BL-107ABF:BIOUG47960","BL-107AC1:BIOUG48030","BL-107ABF:BIOUG47960","BL-107ABF:BIOUG47960","BL-107ABF:BIOUG47962","BL-107ABO:BIOUG47597","BL-107ABF:BIOUG47960","BL-107ABO:BIOUG47280","BL-107ABO:BIOUG47597","BL-107ABN:BIOUG47736","BL-107ABO:BIOUG47597","BL-107ABN:BIOUG47736","BL-107AC1:BIOUG48030","BL-107AC1:BIOUG48030","BL-107ABF:BIOUG47960","BL-107ABO:BIOUG47280","BL-107ABO:BIOUG47280","BL-107AC1:BIOUG48030","BL-107ABO:BIOUG47597","BL-107ABF:BIOUG47960","BL-107ABO:BIOUG47597","BL-107ABN:BIOUG47281","BL-107ABF:BIOUG47960","BL-107ABO:BIOUG47280","BL-107ABO:BIOUG47597","BL-107AC1:BIOUG48030","BL-107ABF:BIOUG47962","BL-107ABO:BIOUG47597","BL-107ABF:BIOUG47960","BL-107ABN:BIOUG47736","BL-107ABN:BIOUG47281","BL-107AC1:BIOUG48030","BL-107AC1:BIOUG48356","BL-107ABO:BIOUG47280","BL-107ABF:BIOUG47960","BL-107AC1:BIOUG48030","BL-107ABF:BIOUG47962","BL-107ABF:BIOUG47960","BL-107ABF:BIOUG47960","BL-107ABN:BIOUG47281","BL-107ABO:BIOUG47280","BL-107ABF:BIOUG47960","BL-107ABF:BIOUG47960","BL-107ABN:BIOUG47281","BL-107ABN:BIOUG47281","BL-107AC1:BIOUG48030","BL-107AC1:BIOUG48030","BL-107AC1:BIOUG48030","BL-107ABF:BIOUG47960","BL-107ABN:BIOUG47736","BL-107AC1:BIOUG48030","BL-107AC1:BIOUG48356","BL-107AC1:BIOUG48356","BL-107ABO:BIOUG47597","BL-107AC1:BIOUG48030","BL-107ABN:BIOUG47281","BL-107ABO:BIOUG47597","BL-107ABN:BIOUG47281","BL-107ABN:BIOUG47736","BL-107ABO:BIOUG47280","BL-107ABF:BIOUG47960","BL-107ABF:BIOUG47962","BL-107ABF:BIOUG47962","BL-107ABF:BIOUG47962","BL-107ABF:BIOUG47962","BL-107ABN:BIOUG47281","BL-107ABF:BIOUG47962","BL-107ABN:BIOUG47736","BL-107ABN:BIOUG47736","BL-107ABF:BIOUG47960","BL-107ABO:BIOUG47280","BL-107ABF:BIOUG47960","BL-107AC1:BIOUG48030","BL-107ABO:BIOUG47597","BL-107ABN:BIOUG47281","BL-107ABO:BIOUG47597","BL-107ABN:BIOUG47736","BL-107ABO:BIOUG47280","BL-107ABO:BIOUG47597","BL-107ABO:BIOUG47280","BL-107AC1:BIOUG48030","BL-107ABO:BIOUG47280","BL-107ABN:BIOUG47736","BL-107ABF:BIOUG47960","BL-107ABN:BIOUG47736","BL-107ABO:BIOUG47597","BL-107AC1:BIOUG48356","BL-107ABO:BIOUG47280","BL-107ABO:BIOUG47597","BL-107ABF:BIOUG47962","BL-107ABO:BIOUG47597","BL-107AC1:BIOUG48356","BL-107ABF:BIOUG47960","BL-107ABF:BIOUG47962","BL-107AC1:BIOUG48356","BL-107ABF:BIOUG47960","BL-107ABO:BIOUG47597","BL-107AC1:BIOUG48030","BL-107ABO:BIOUG47280","BL-107ABO:BIOUG47597","BL-107ABF:BIOUG47960","BL-107ABO:BIOUG47597","BL-107ABF:BIOUG47960","BL-107ABF:BIOUG47960","BL-107ABN:BIOUG47736","BL-107ABO:BIOUG47597","BL-107ABN:BIOUG47736","BL-107ABF:BIOUG47960","BL-107ABO:BIOUG47597","BL-107AC1:BIOUG48030","BL-107ABN:BIOUG47736","BL-107AC1:BIOUG48030","BL-107ABF:BIOUG47960","BL-107ABO:BIOUG47280","BL-107ABO:BIOUG47280","BL-107ABF:BIOUG47960","BL-107ABF:BIOUG47960","BL-107ABF:BIOUG47962","BL-107ABO:BIOUG47597","BL-107AC1:BIOUG48030","BL-107ABF:BIOUG47960","BL-107ABO:BIOUG47597","BL-107AC1:BIOUG48356","BL-107ABN:BIOUG47736","BL-107ABO:BIOUG47597","BL-107AC1:BIOUG48356","BL-107ABN:BIOUG47736","BL-107ABO:BIOUG47280","BL-107ABN:BIOUG47281","BL-107ABO:BIOUG47597","BL-107AC1:BIOUG48030","BL-107ABN:BIOUG47281","BL-107ABO:BIOUG47597","BL-107ABF:BIOUG47962","BL-107ABF:BIOUG47960","BL-107AC1:BIOUG48030","BL-107ABO:BIOUG47280","BL-107ABO:BIOUG47280","BL-107ABN:BIOUG47281","BL-107ABN:BIOUG47281","BL-107ABO:BIOUG47280","BL-107ABF:BIOUG47960","BL-107AC1:BIOUG48030","BL-107ABO:BIOUG47280","BL-107ABF:BIOUG47960","BL-107ABF:BIOUG47960","BL-107ABO:BIOUG47597","BL-107ABN:BIOUG47736","BL-107ABF:BIOUG47960","BL-107ABO:BIOUG47280","BL-107ABF:BIOUG47960","BL-107ABF:BIOUG47960","BL-107ABF:BIOUG47960","BL-107ABF:BIOUG47960","BL-107ABN:BIOUG47281","BL-107AC1:BIOUG48030","BL-107ABF:BIOUG47962","BL-107ABN:BIOUG47281","BL-107ABO:BIOUG47597","BL-107ABO:BIOUG47597","BL-107ABF:BIOUG47960","BL-107ABF:BIOUG47960","BL-107ABO:BIOUG47597","BL-107ABO:BIOUG47597","BL-107ABO:BIOUG47280","BL-107ABO:BIOUG47280","BL-107ABF:BIOUG47960","BL-107ABN:BIOUG47281","BL-107ABF:BIOUG47960","BL-107ABF:BIOUG47960","BL-107AC1:BIOUG48030","BL-107ABO:BIOUG47597","BL-107ABO:BIOUG47280","BL-107ABO:BIOUG47597","BL-107ABF:BIOUG47960","BL-107AC1:BIOUG48356","BL-107ABO:BIOUG47280","BL-107ABF:BIOUG47962","BL-107AC1:BIOUG48030","BL-107ABO:BIOUG47280","BL-107ABF:BIOUG47960","BL-107ABF:BIOUG47960","BL-107ABF:BIOUG47960","BL-107AC1:BIOUG48030","BL-107ABN:BIOUG47736","BL-107ABN:BIOUG47736","BL-107AC1:BIOUG48030","BL-107AC1:BIOUG48030","BL-107ABF:BIOUG47960","BL-107ABN:BIOUG47281","BL-107AC1:BIOUG48356","BL-107ABN:BIOUG47281","BL-107ABO:BIOUG47280","BL-107ABF:BIOUG47960","BL-107ABO:BIOUG47597","BL-107ABF:BIOUG47962","BL-107ABN:BIOUG47281","BL-107ABF:BIOUG47960","BL-107ABN:BIOUG47281","BL-107AC1:BIOUG48030","BL-107AC1:BIOUG48356","BL-107ABO:BIOUG47597","BL-107ABO:BIOUG47597","BL-107AC1:BIOUG48030","BL-107ABF:BIOUG47962","BL-107AC1:BIOUG48030","BL-107ABO:BIOUG47597","BL-107AC1:BIOUG48356","BL-107ABO:BIOUG47597","BL-107ABF:BIOUG47960","BL-107ABN:BIOUG47736","BL-107ABO:BIOUG47597","BL-107ABF:BIOUG47960","BL-107ABF:BIOUG47960","BL-107ABF:BIOUG47960","BL-107ABO:BIOUG47597","BL-107AC1:BIOUG48030","BL-107ABF:BIOUG47960","BL-107ABN:BIOUG47736","BL-107ABO:BIOUG47597","BL-107ABN:BIOUG47281","BL-107ABO:BIOUG47597","BL-107AC1:BIOUG48356","BL-107AC1:BIOUG48356","BL-107AC1:BIOUG48030","BL-107AC1:BIOUG48030","BL-107ABF:BIOUG47960","BL-107ABF:BIOUG47960","BL-107ABN:BIOUG47736","BL-107ABF:BIOUG47960","BL-107ABF:BIOUG47962","BL-107ABF:BIOUG47960","BL-107ABO:BIOUG47280","BL-107ABF:BIOUG47960","BL-107ABF:BIOUG47960","BL-107ABF:BIOUG47960","BL-107ABO:BIOUG47280","BL-107ABF:BIOUG47960","BL-107ABF:BIOUG47960","BL-107ABF:BIOUG47960","BL-107AC1:BIOUG48030","BL-107ABN:BIOUG47281","BL-107AC1:BIOUG48356","BL-107ABF:BIOUG47960","BL-107ABN:BIOUG47281","BL-107ABO:BIOUG47597","BL-107ABF:BIOUG47960","BL-107ABO:BIOUG47597","BL-107AC1:BIOUG48356","BL-107ABN:BIOUG47736","BL-107AC1:BIOUG48356","BL-107ABF:BIOUG47960","BL-107AC1:BIOUG48030","BL-107ABF:BIOUG47960","BL-107ABF:BIOUG47960","BL-107ABF:BIOUG47960","BL-107ABN:BIOUG47736","BL-107ABN:BIOUG47281","BL-107ABF:BIOUG47960","BL-107AC1:BIOUG48030","BL-107AC1:BIOUG48030","BL-107ABO:BIOUG47280","BL-107AC1:BIOUG48030","BL-107ABO:BIOUG47280","BL-107ABO:BIOUG47597","BL-107ABN:BIOUG47281","BL-107ABN:BIOUG47736","BL-107ABF:BIOUG47960","BL-107ABO:BIOUG47280","BL-107ABN:BIOUG47736","BL-107ABN:BIOUG47736","BL-107ABO:BIOUG47280","BL-107ABN:BIOUG47736","BL-107ABO:BIOUG47597","BL-107AC1:BIOUG48356","BL-107ABF:BIOUG47960","BL-107ABN:BIOUG47736","BL-107ABF:BIOUG47962","BL-107ABO:BIOUG47597","BL-107ABF:BIOUG47960","BL-107ABN:BIOUG47736","BL-107ABF:BIOUG47960","BL-107ABN:BIOUG47736","BL-107AC1:BIOUG48030","BL-107ABO:BIOUG47597","BL-107ABN:BIOUG47281","BL-107ABF:BIOUG47960","BL-107AC1:BIOUG48030","BL-107ABO:BIOUG47597","BL-107ABO:BIOUG47280","BL-107ABF:BIOUG47962","BL-107ABO:BIOUG47597","BL-107ABF:BIOUG47960","BL-107AC1:BIOUG48030","BL-107ABO:BIOUG47280","BL-107AC1:BIOUG48030","BL-107AC1:BIOUG48030","BL-107ABJ:BIOUG48115","BL-107ABZ:BIOUG47773","BL-107ABS:BIOUG47849","BL-107AC8:BIOUG47892","BL-107ABZ:BIOUG47771","BL-107AC8:BIOUG48028","BL-107ABS:BIOUG47849","BL-107ABJ:BIOUG47890","BL-107ABS:BIOUG47847","BL-107AC8:BIOUG47892","BL-107AC8:BIOUG48028","BL-107AC8:BIOUG48028","BL-107ABS:BIOUG47849","BL-107AC8:BIOUG47892","BL-107AC8:BIOUG47892","BL-107AC8:BIOUG47892","BL-107ABS:BIOUG47847","BL-107AC8:BIOUG47892","BL-107AC8:BIOUG47892","BL-107ABJ:BIOUG47890","BL-107ABS:BIOUG47847","BL-107ABZ:BIOUG47771","BL-107AC8:BIOUG48028","BL-107ABS:BIOUG47849","BL-107ABJ:BIOUG48115","BL-107AC8:BIOUG47892","BL-107ABJ:BIOUG48115","BL-107ABS:BIOUG47849","BL-107ABJ:BIOUG47890","BL-107ABS:BIOUG47847","BL-107AC8:BIOUG48028","BL-107ABZ:BIOUG47773","BL-107AC8:BIOUG48028","BL-107ABS:BIOUG47849","BL-107ABJ:BIOUG47890","BL-107ABS:BIOUG47849","BL-107ABS:BIOUG47847","BL-107ABS:BIOUG47849","BL-107ABS:BIOUG47847","BL-107ABS:BIOUG47849","BL-107ABS:BIOUG47847","BL-107ABZ:BIOUG47771","BL-107AC8:BIOUG47892","BL-107ABZ:BIOUG47771","BL-107ABS:BIOUG47849","BL-107AC8:BIOUG48028","BL-107ABJ:BIOUG47890","BL-107AC8:BIOUG48028","BL-107AC8:BIOUG47892","BL-107ABZ:BIOUG47773","BL-107ABJ:BIOUG47890","BL-107ABJ:BIOUG48115","BL-107ABS:BIOUG47849","BL-107ABJ:BIOUG47890","BL-107ABZ:BIOUG47771","BL-107ABS:BIOUG47849","BL-107AC8:BIOUG48028","BL-107ABJ:BIOUG47890","BL-107AC8:BIOUG48028","BL-107ABZ:BIOUG47773","BL-107ABJ:BIOUG48115","BL-107ABJ:BIOUG48115","BL-107ABS:BIOUG47849","BL-107ABJ:BIOUG47890","BL-107AC8:BIOUG47892","BL-107AC8:BIOUG47892","BL-107AC8:BIOUG48028","BL-107ABJ:BIOUG47890","BL-107ABS:BIOUG47847","BL-107ABZ:BIOUG47773","BL-107ABJ:BIOUG48115","BL-107AC8:BIOUG48028","BL-107AC8:BIOUG48028","BL-107ABS:BIOUG47849","BL-107ABS:BIOUG47849","BL-107AC8:BIOUG48028","BL-107ABJ:BIOUG47890","BL-107ABS:BIOUG47847","BL-107ABZ:BIOUG47771","BL-107AC8:BIOUG47892","BL-107ABS:BIOUG47847","BL-107ABZ:BIOUG47771","BL-107ABJ:BIOUG48115","BL-107ABS:BIOUG47849","BL-107ABJ:BIOUG47890","BL-107ABZ:BIOUG47771","BL-107AC8:BIOUG48028","BL-107AC8:BIOUG47892","BL-107AC8:BIOUG47892","BL-107ABJ:BIOUG48115","BL-107ABS:BIOUG47849","BL-107ABJ:BIOUG47890","BL-107AC8:BIOUG47892","BL-107ABJ:BIOUG47890","BL-107ABS:BIOUG47849","BL-107AC8:BIOUG48028","BL-107ABS:BIOUG47847","BL-107ABS:BIOUG47847","BL-107ABZ:BIOUG47773","BL-107AC8:BIOUG48028","BL-107ABS:BIOUG47847","BL-107ABS:BIOUG47849","BL-107ABJ:BIOUG48115","BL-107AC8:BIOUG48028","BL-107ABJ:BIOUG47890","BL-107ABS:BIOUG47847","BL-107ABJ:BIOUG47890","BL-107ABJ:BIOUG47890","BL-107AC8:BIOUG47892","BL-107AC8:BIOUG47892","BL-107ABJ:BIOUG47890","BL-107ABZ:BIOUG47771","BL-107ABJ:BIOUG48115","BL-107ABJ:BIOUG47890","BL-107AC8:BIOUG48028","BL-107ABJ:BIOUG47890","BL-107ABJ:BIOUG48115","BL-107ABS:BIOUG47849","BL-107ABZ:BIOUG47771","BL-107ABS:BIOUG47847","BL-107ABS:BIOUG47849","BL-107ABZ:BIOUG47773","BL-107AC8:BIOUG47892","BL-107AC8:BIOUG48028","BL-107ABJ:BIOUG47890","BL-107AC8:BIOUG48028","BL-107ABS:BIOUG47847","BL-107ABS:BIOUG47849","BL-107ABJ:BIOUG47890","BL-107AC8:BIOUG48028","BL-107ABS:BIOUG47847","BL-107ABJ:BIOUG47890","BL-107AC8:BIOUG47892","BL-107ABZ:BIOUG47773","BL-107AC8:BIOUG47892","BL-107ABS:BIOUG47849","BL-107AC8:BIOUG47892","BL-107AC8:BIOUG48028","BL-107ABZ:BIOUG47771","BL-107ABS:BIOUG47849","BL-107ABJ:BIOUG47890","BL-107ABJ:BIOUG47890","BL-107ABZ:BIOUG47773","BL-107ABZ:BIOUG47771","BL-107ABJ:BIOUG48115","BL-107ABJ:BIOUG47890","BL-107ABS:BIOUG47849","BL-107ABZ:BIOUG47771","BL-107AC8:BIOUG48028","BL-107ABS:BIOUG47849","BL-107ABS:BIOUG47849","BL-107ABJ:BIOUG47890","BL-107AC8:BIOUG47892","BL-107ABJ:BIOUG48115","BL-107ABZ:BIOUG47771","BL-107ABS:BIOUG47849","BL-107ABS:BIOUG47847","BL-107AC8:BIOUG47892","BL-107ABJ:BIOUG47890","BL-107AC8:BIOUG48028","BL-107ABJ:BIOUG47890","BL-107ABJ:BIOUG47890","BL-107ABJ:BIOUG47890","BL-107ABJ:BIOUG47890","BL-107AC8:BIOUG47892","BL-107AC8:BIOUG47892","BL-107ABS:BIOUG47847","BL-107ABS:BIOUG47847","BL-107AC8:BIOUG47892","BL-107AC8:BIOUG47892","BL-107AC8:BIOUG48028","BL-107AC8:BIOUG47892","BL-107ABZ:BIOUG47771","BL-107ABJ:BIOUG48115","BL-107ABS:BIOUG47849","BL-107AC8:BIOUG47892","BL-107AC8:BIOUG48028","BL-107ABJ:BIOUG48115","BL-107ABS:BIOUG47849","BL-107ABJ:BIOUG47890","BL-107AC8:BIOUG47892","BL-107ABS:BIOUG47849","BL-107AC8:BIOUG48028","BL-107ABJ:BIOUG47890","BL-107ABJ:BIOUG47890","BL-107ABS:BIOUG47847","BL-107ABS:BIOUG47849","BL-107ABS:BIOUG47847","BL-107ABZ:BIOUG47773","BL-107ABJ:BIOUG48115","BL-107ABJ:BIOUG47890","BL-107AC8:BIOUG48028","BL-107ABS:BIOUG47849","BL-107AC8:BIOUG47892","BL-107ABZ:BIOUG47773","BL-107ABS:BIOUG47847","BL-107AC8:BIOUG48028","BL-107AC8:BIOUG47892","BL-107ABZ:BIOUG47773","BL-107ABS:BIOUG47849","BL-107ABJ:BIOUG47890","BL-107ABS:BIOUG47847","BL-107ABJ:BIOUG48115","BL-107AC8:BIOUG47892","BL-107ABJ:BIOUG48115","BL-107ABJ:BIOUG47890","BL-107AC8:BIOUG48028","BL-107ABS:BIOUG47849","BL-107AC8:BIOUG48028","BL-107ABJ:BIOUG47890","BL-107AC8:BIOUG48028","BL-107AC8:BIOUG48028","BL-107AC8:BIOUG47892","BL-107ABS:BIOUG47849","BL-107ABS:BIOUG47849","BL-107ABS:BIOUG47849","BL-107AC8:BIOUG48028","BL-107AC8:BIOUG47892","BL-107AC8:BIOUG48028","BL-107AC8:BIOUG47892","BL-107ABS:BIOUG47849","BL-107ABJ:BIOUG48115","BL-107ABJ:BIOUG47890","BL-107ABS:BIOUG47849","BL-107ABS:BIOUG47847","BL-107ABZ:BIOUG47771","BL-107ABS:BIOUG47849","BL-107AC8:BIOUG47892","BL-107ABS:BIOUG47849","BL-107ABJ:BIOUG48115","BL-107ABJ:BIOUG47890","BL-107ABS:BIOUG47849","BL-107ABS:BIOUG47847","BL-107ABJ:BIOUG47890","BL-107AC8:BIOUG47892","BL-107ABJ:BIOUG47890","BL-107ABJ:BIOUG47890","BL-107ABZ:BIOUG47773","BL-107AC8:BIOUG47892","BL-107AC8:BIOUG48028","BL-107AC8:BIOUG48028","BL-107ABJ:BIOUG47890","BL-107ABS:BIOUG47847","BL-107AC8:BIOUG47892","BL-107ABS:BIOUG47849","BL-107AC8:BIOUG48028","BL-107ABS:BIOUG47847","BL-107ABS:BIOUG47849","BL-107ABJ:BIOUG47890","BL-107AC8:BIOUG47892","BL-107ABZ:BIOUG47773","BL-107ABS:BIOUG47849","BL-107AC8:BIOUG48028","BL-107AC8:BIOUG47892","BL-107ABS:BIOUG47849","BL-107AC8:BIOUG47892","BL-107ABS:BIOUG47847","BL-107ABJ:BIOUG47890","BL-107ABJ:BIOUG48115","BL-107AC8:BIOUG47892","BL-107AC8:BIOUG47892","BL-107ABS:BIOUG47849","BL-107ABS:BIOUG47847","BL-107AC8:BIOUG47892","BL-107ABJ:BIOUG47890","BL-107ABJ:BIOUG47890","BL-107AC8:BIOUG48028","BL-107ABJ:BIOUG47890","BL-107ABJ:BIOUG47890","BL-107AC8:BIOUG48028","BL-107ABZ:BIOUG47771","BL-107ABS:BIOUG47847","BL-107ABS:BIOUG47849","BL-107ABS:BIOUG47847","BL-107ABJ:BIOUG48115","BL-107ABZ:BIOUG47771","BL-107ABJ:BIOUG47890","BL-107ABJ:BIOUG48115","BL-107ABJ:BIOUG47890","BL-107AC8:BIOUG48028","BL-107AC8:BIOUG48028","BL-107ABZ:BIOUG47771","BL-107AC8:BIOUG47892","BL-107ABJ:BIOUG47890","BL-107AC8:BIOUG48028","BL-107AC8:BIOUG48028","BL-107ABS:BIOUG47847","BL-107ABS:BIOUG47847","BL-107ABJ:BIOUG47890","BL-107AC8:BIOUG48028","BL-107AC8:BIOUG47892","BL-107ABJ:BIOUG47890","BL-107ABS:BIOUG47847","BL-107ABS:BIOUG47847","BL-107ABJ:BIOUG48115","BL-107ABS:BIOUG47849","BL-107ABJ:BIOUG47890","BL-107ABJ:BIOUG47890","BL-107ABS:BIOUG47847","BL-107ABZ:BIOUG47773","BL-107ABJ:BIOUG47890","BL-107AC8:BIOUG47892","BL-107AC8:BIOUG47892","BL-107ABJ:BIOUG48115","BL-107ABS:BIOUG47847","BL-107AC8:BIOUG48028","BL-107ABZ:BIOUG47771","BL-107ABS:BIOUG47849","BL-107ABS:BIOUG47847","BL-107AC8:BIOUG48028","BL-107ABZ:BIOUG47773","BL-107ABS:BIOUG47849","BL-107ABS:BIOUG47849","BL-107AC8:BIOUG48028","BL-107ABJ:BIOUG47890","BL-107AC8:BIOUG48028","BL-107ABS:BIOUG47847","BL-107ABJ:BIOUG48115","BL-107AC8:BIOUG47892","BL-107ABS:BIOUG47849","BL-107AC8:BIOUG48028","BL-107AC8:BIOUG47892","BL-107ABJ:BIOUG48115","BL-107ABS:BIOUG47849","BL-107ABJ:BIOUG47890","BL-107AC8:BIOUG48028","BL-107AC8:BIOUG47892","BL-107AC8:BIOUG48028","BL-107ABS:BIOUG47849","BL-107ABJ:BIOUG48115","BL-107AC8:BIOUG48028","BL-107ABS:BIOUG47849","BL-107AC8:BIOUG48028","BL-107ABJ:BIOUG47890","BL-107ABJ:BIOUG47890","BL-107AC8:BIOUG47892","BL-107ABJ:BIOUG47890","BL-107AC8:BIOUG48028","BL-107AC8:BIOUG47892","BL-107AC8:BIOUG47892","BL-107AC8:BIOUG48028","BL-107AC8:BIOUG48028","BL-107AC8:BIOUG48028","BL-107ABJ:BIOUG47890","BL-107ABS:BIOUG47847","BL-107ABJ:BIOUG47890","BL-107AC8:BIOUG48028","BL-107ABZ:BIOUG47771","BL-107ABJ:BIOUG47890","BL-107ABS:BIOUG47849","BL-107ABS:BIOUG47847","BL-107ABZ:BIOUG47773","BL-107ABS:BIOUG47847","BL-107ABJ:BIOUG48115","BL-107ABS:BIOUG47847","BL-107ABZ:BIOUG47771","BL-107AC8:BIOUG48028","BL-107AC8:BIOUG48028","BL-107ABS:BIOUG47847","BL-107ABJ:BIOUG48115","BL-107ABZ:BIOUG47773","BL-107AC8:BIOUG48028","BL-107AC8:BIOUG47892","BL-107ABJ:BIOUG47890","BL-107AC8:BIOUG47892","BL-107AC8:BIOUG47892","BL-107ABJ:BIOUG47890","BL-107AC8:BIOUG48028","BL-107ABJ:BIOUG47890","BL-107ABS:BIOUG47847","BL-107AC8:BIOUG48028","BL-107ABJ:BIOUG48115","BL-107ABS:BIOUG47849","BL-107ABS:BIOUG47847","BL-107ABJ:BIOUG47890","BL-107AC8:BIOUG48028","BL-107ABS:BIOUG47847","BL-107AC8:BIOUG47892","BL-107ABS:BIOUG47847","BL-107ABS:BIOUG47849","BL-107ABS:BIOUG47847","BL-107ABJ:BIOUG47890","BL-107ABS:BIOUG47849","BL-107AC8:BIOUG47892","BL-107ABJ:BIOUG48115","BL-107ABJ:BIOUG47890","BL-107AC8:BIOUG48028","BL-107ABJ:BIOUG47890","BL-107ABS:BIOUG47849","BL-107ABJ:BIOUG47890","BL-107ABJ:BIOUG47890","BL-107ABZ:BIOUG47773","BL-107AC8:BIOUG47892","BL-107AC8:BIOUG47892","BL-107ABS:BIOUG47847","BL-107AC8:BIOUG47892","BL-107ABJ:BIOUG47890","BL-107ABS:BIOUG47849","BL-107ABJ:BIOUG47890","BL-107ABS:BIOUG47849","BL-107ABS:BIOUG47849","BL-107AC8:BIOUG47892","BL-107ABS:BIOUG47849","BL-107ABS:BIOUG47847","BL-107ABJ:BIOUG47890","BL-107ABZ:BIOUG47771","BL-107AC8:BIOUG47892","BL-107AC8:BIOUG47892","BL-107AC8:BIOUG48028","BL-107AC8:BIOUG47892","BL-107AC8:BIOUG47892","BL-107ABS:BIOUG47847","BL-107ABJ:BIOUG47890","BL-107ABS:BIOUG47849","BL-107ABS:BIOUG47849","BL-107ABJ:BIOUG47890","BL-107ABS:BIOUG47849","BL-107AC8:BIOUG48028","BL-107ABZ:BIOUG47771","BL-107ABJ:BIOUG47890","BL-107AC8:BIOUG48028","BL-107AC8:BIOUG47892","BL-107AC8:BIOUG48028","BL-107ABJ:BIOUG48115","BL-107ABZ:BIOUG47773","BL-107AC8:BIOUG47892","BL-107ABJ:BIOUG47890","BL-107AC8:BIOUG48028","BL-107ABZ:BIOUG47773","BL-107ABZ:BIOUG47771","BL-107ABS:BIOUG47849","BL-107ABZ:BIOUG47773","BL-107ABS:BIOUG47847","BL-107ABZ:BIOUG47773","BL-107ABJ:BIOUG47890","BL-107ABJ:BIOUG48115","BL-107ABS:BIOUG47847","BL-107AC8:BIOUG48028","BL-107ABJ:BIOUG48115","BL-107AC8:BIOUG48028","BL-107AC8:BIOUG47892","BL-107ABS:BIOUG47849","BL-107AC8:BIOUG47892","BL-107ABJ:BIOUG47890","BL-107AC8:BIOUG47892","BL-107AC8:BIOUG48028","BL-107ABS:BIOUG47847","BL-107ABJ:BIOUG47890","BL-107ABS:BIOUG47847","BL-107ABF:BIOUG47960","BL-107AC4:BIOUG47552","BL-107A91:BIOUG48116","BL-107ACL:BIOUG48117","BL-107AC1:BIOUG48031","BL-107A8X:BIOUG47777","BL-107A8X:BIOUG47777","BL-107ACQ:BIOUG48157","BL-107ACQ:BIOUG48158","BL-107ACQ:BIOUG48158","BL-107AC1:BIOUG48030","BL-107AC8:BIOUG47893","BL-107ABY:BIOUG48156","BL-107AC8:BIOUG47893","BL-107AC1:BIOUG48031","BL-107AC8:BIOUG47892","BL-107AC1:BIOUG48030","BL-107ACQ:BIOUG48158","BL-107ACQ:BIOUG48158","BL-107AC8:BIOUG47892","BL-107AC1:BIOUG48031","BL-107ACQ:BIOUG48157","BL-107AC8:BIOUG47892","BL-1079UE:BIOUG48053","BL-107AC8:BIOUG47892","BL-1079UE:BIOUG48053","BL-107AC8:BIOUG47893","BL-107AC8:BIOUG47892","BL-107AC8:BIOUG47893","BL-107AC1:BIOUG48030","BL-107A8X:BIOUG47780","BL-1079UE:BIOUG48053","BL-107AC8:BIOUG47893","BL-107AC1:BIOUG48030","BL-107ACQ:BIOUG48157","BL-107AC8:BIOUG47893","BL-107AC8:BIOUG47893","BL-107A8X:BIOUG47777","BL-107AC1:BIOUG48031","BL-107ACQ:BIOUG48157","BL-107ACQ:BIOUG48157","BL-1079UE:BIOUG48053","BL-107AC8:BIOUG47892","BL-107A8X:BIOUG47777","BL-107AC8:BIOUG47893","BL-107ACQ:BIOUG48157","BL-107ACQ:BIOUG48158","BL-107A8X:BIOUG47780","BL-107AC1:BIOUG48030","BL-107AC8:BIOUG47893","BL-107AC8:BIOUG47893","BL-107A8X:BIOUG47777","BL-107ACQ:BIOUG48158","BL-107AC8:BIOUG47893","BL-107ACQ:BIOUG48157","BL-1079UE:BIOUG48054","BL-107A8X:BIOUG47777","BL-107AC8:BIOUG47892","BL-107A8X:BIOUG47777","BL-107A8X:BIOUG47780","BL-107AC1:BIOUG48030","BL-107AC8:BIOUG47893","BL-107AC1:BIOUG48030","BL-107AC8:BIOUG47892","BL-1079UE:BIOUG48054","BL-107AC8:BIOUG47892","BL-107AC1:BIOUG48031","BL-107AC8:BIOUG47892","BL-107ACQ:BIOUG48157","BL-1079UE:BIOUG48054","BL-107AC8:BIOUG47892","BL-107AC8:BIOUG47892","BL-107AC1:BIOUG48030","BL-107AC8:BIOUG47892","BL-107AC1:BIOUG48031","BL-107AC8:BIOUG47893","BL-107AC8:BIOUG47892","BL-107AC1:BIOUG48030","BL-107AC8:BIOUG47892","BL-107AC1:BIOUG48031","BL-107AC8:BIOUG47892","BL-107AC8:BIOUG47893","BL-1079UE:BIOUG48053","BL-107AC1:BIOUG48031","BL-107AC1:BIOUG48031","BL-107A8X:BIOUG47777","BL-107A8X:BIOUG47780","BL-107ABY:BIOUG48155","BL-107AC8:BIOUG47893","BL-107AC1:BIOUG48031","BL-107AC8:BIOUG47892","BL-107A8X:BIOUG47780","BL-107AC8:BIOUG47892","BL-107AC1:BIOUG48030","BL-107AC8:BIOUG47893","BL-107AC8:BIOUG47892","BL-107AC8:BIOUG47893","BL-107AC1:BIOUG48030","BL-107AC8:BIOUG47892","BL-107AC8:BIOUG47893","BL-107ACQ:BIOUG48157","BL-107A8X:BIOUG47780","BL-107AC1:BIOUG48030","BL-107AC1:BIOUG48030","BL-1079UE:BIOUG48053","BL-107ACQ:BIOUG48157","BL-107ACQ:BIOUG48157","BL-107AC1:BIOUG48030","BL-107AC8:BIOUG47893","BL-1079UE:BIOUG48053","BL-1079UE:BIOUG48054","BL-107AC8:BIOUG47893","BL-107AC8:BIOUG47892","BL-107AC8:BIOUG47892","BL-107ACQ:BIOUG48157","BL-107AC8:BIOUG47892","BL-107AC8:BIOUG47893","BL-107AC1:BIOUG48030","BL-107AC1:BIOUG48030","BL-107A8X:BIOUG47780","BL-107AC8:BIOUG47893","BL-107AC8:BIOUG47893","BL-107AC8:BIOUG47892","BL-107ACQ:BIOUG48157","BL-107AC8:BIOUG47892","BL-107AC8:BIOUG47892","BL-107AC1:BIOUG48030","BL-1079UE:BIOUG48054","BL-107ACQ:BIOUG48158","BL-107ACQ:BIOUG48157","BL-107AC1:BIOUG48030","BL-107ACQ:BIOUG48157","BL-1079UE:BIOUG48054","BL-107ACQ:BIOUG48158","BL-107AC8:BIOUG47892","BL-107ACQ:BIOUG48158","BL-107ABY:BIOUG48156","BL-1079UE:BIOUG48054","BL-107A8X:BIOUG47780","BL-107AC8:BIOUG47893","BL-107AC8:BIOUG47892","BL-107AC1:BIOUG48030","BL-1079UE:BIOUG48053","BL-107AC1:BIOUG48030","BL-1079UE:BIOUG48053","BL-1079UE:BIOUG48054","BL-107AC8:BIOUG47892","BL-107AC1:BIOUG48030","BL-1079UE:BIOUG48053","BL-107AC8:BIOUG47892","BL-107AC8:BIOUG47893","BL-107AC8:BIOUG47892","BL-107A8X:BIOUG47777","BL-1079UE:BIOUG48053","BL-107AC8:BIOUG47893","BL-107ACQ:BIOUG48157","BL-107AC8:BIOUG47892","BL-107AC8:BIOUG47892","BL-107AC1:BIOUG48031","BL-1079UE:BIOUG48054","BL-107AC8:BIOUG47892","BL-107AC1:BIOUG48030","BL-107AC8:BIOUG47893","BL-107AC1:BIOUG48031","BL-107AC1:BIOUG48031","BL-107AC1:BIOUG48030","BL-107AC8:BIOUG47892","BL-107ACQ:BIOUG48157","BL-107A8X:BIOUG47777","BL-107ACQ:BIOUG48157","BL-107ACQ:BIOUG48158","BL-107AC1:BIOUG48030","BL-107A8X:BIOUG47780","BL-107ACQ:BIOUG48157","BL-107AC1:BIOUG48030","BL-107ACQ:BIOUG48158","BL-107ACQ:BIOUG48157","BL-107AC8:BIOUG47892","BL-107A8X:BIOUG47777","BL-107AC1:BIOUG48030","BL-107ACQ:BIOUG48157","BL-107ABY:BIOUG48156","BL-107ACQ:BIOUG48157","BL-107AC8:BIOUG47893","BL-107AC1:BIOUG48030","BL-107AC8:BIOUG47893","BL-1079UE:BIOUG48053","BL-107AC8:BIOUG47893","BL-107A8X:BIOUG47777","BL-1079UE:BIOUG48053","BL-1079UE:BIOUG48053","BL-107A8X:BIOUG47777","BL-107A8X:BIOUG47777","BL-107AC1:BIOUG48030","BL-107ACQ:BIOUG48157","BL-107AC8:BIOUG47893","BL-107ACQ:BIOUG48157","BL-107AC8:BIOUG47893","BL-107AC8:BIOUG47893","BL-107AC8:BIOUG47893","BL-107AC1:BIOUG48031","BL-107A8X:BIOUG47780","BL-107AC8:BIOUG47892","BL-107ACQ:BIOUG48158","BL-107A8X:BIOUG47780","BL-107AC1:BIOUG48030","BL-107ACQ:BIOUG48157","BL-107AC8:BIOUG47893","BL-107A8X:BIOUG47780","BL-107AC1:BIOUG48030","BL-107AC8:BIOUG47893","BL-107ABY:BIOUG48156","BL-107ACQ:BIOUG48157","BL-107ACQ:BIOUG48158","BL-107AC1:BIOUG48030","BL-1079UE:BIOUG48053","BL-107ACQ:BIOUG48157","BL-107A8X:BIOUG47780","BL-107A8X:BIOUG47780","BL-107AC8:BIOUG47892","BL-107AC8:BIOUG47892","BL-107AC8:BIOUG47892","BL-107AC1:BIOUG48030","BL-107ACQ:BIOUG48158","BL-107AC8:BIOUG47892","BL-107AC8:BIOUG47893","BL-107AC8:BIOUG47892","BL-107AC8:BIOUG47893","BL-107AC1:BIOUG48030","BL-1079UE:BIOUG48054","BL-107ACQ:BIOUG48157","BL-107AC8:BIOUG47893","BL-107AC8:BIOUG47893","BL-107AC1:BIOUG48030","BL-107ACQ:BIOUG48157","BL-107AC1:BIOUG48031","BL-107AC8:BIOUG47893","BL-107AC1:BIOUG48031","BL-107ACQ:BIOUG48158","BL-107AC1:BIOUG48031","BL-107A8X:BIOUG47777","BL-107AC1:BIOUG48031","BL-107AC8:BIOUG47893","BL-107AC8:BIOUG47893","BL-107AC8:BIOUG47892","BL-107AC1:BIOUG48031","BL-107ACQ:BIOUG48158","BL-107AC1:BIOUG48030","BL-107AC1:BIOUG48031","BL-107AC1:BIOUG48031","BL-107A8X:BIOUG47777","BL-107AC8:BIOUG47893","BL-107AC1:BIOUG48030","BL-107AC8:BIOUG47893","BL-107AC1:BIOUG48031","BL-107AC8:BIOUG47893","BL-107ABY:BIOUG48156","BL-107A8X:BIOUG47780","BL-107AC8:BIOUG47893","BL-1079UE:BIOUG48054","BL-1079UE:BIOUG48054","BL-107AC8:BIOUG47893","BL-107AC8:BIOUG47892","BL-107AC8:BIOUG47893","BL-1079UE:BIOUG48053","BL-107A8X:BIOUG47777","BL-107ACQ:BIOUG48157","BL-107ACQ:BIOUG48157","BL-107AC1:BIOUG48030","BL-107ACQ:BIOUG48158","BL-107ACQ:BIOUG48157","BL-107ABY:BIOUG48156","BL-107A8X:BIOUG47780","BL-107AC8:BIOUG47893","BL-1079UE:BIOUG48054","BL-107AC1:BIOUG48030","BL-107AC8:BIOUG47893","BL-107AC1:BIOUG48030","BL-107AC8:BIOUG47893","BL-107ACQ:BIOUG48157","BL-107AC8:BIOUG47892","BL-107AC8:BIOUG47893","BL-107AC1:BIOUG48031","BL-107AC1:BIOUG48031","BL-107ACQ:BIOUG48157","BL-107AC8:BIOUG47892","BL-107AC8:BIOUG47893","BL-107AC1:BIOUG48031","BL-107A8X:BIOUG47777","BL-107A8X:BIOUG47777","BL-107ACQ:BIOUG48157","BL-1079UE:BIOUG48054","BL-107AC1:BIOUG48030","BL-107ACQ:BIOUG48157","BL-107A8X:BIOUG47777","BL-1079UE:BIOUG48053","BL-107ACA:BIOUG48043","BL-107ABF:BIOUG47961","BL-107AC1:BIOUG48029","BL-107AC1:BIOUG48029","BL-107ABF:BIOUG47952","BL-107ABN:BIOUG47484","BL-107ABO:BIOUG47608","BL-107ABN:BIOUG47484","BL-107ABN:BIOUG47484","BL-107ABN:BIOUG47677","BL-107ABO:BIOUG47608","BL-107ABF:BIOUG47961","BL-107ABF:BIOUG47961","BL-107ABF:BIOUG47961","BL-107AC1:BIOUG48029","BL-107ABO:BIOUG47101","BL-107ABF:BIOUG47961","BL-107AC1:BIOUG48029","BL-107AC1:BIOUG48029","BL-107ABN:BIOUG47677","BL-107ABO:BIOUG47608","BL-107AC1:BIOUG48031","BL-107ABO:BIOUG47101","BL-107AC1:BIOUG48031","BL-107AC1:BIOUG48031","BL-107ABF:BIOUG47961","BL-107ABF:BIOUG47961","BL-107ABN:BIOUG47484","BL-107AC1:BIOUG48029","BL-107ABF:BIOUG47952","BL-107ABO:BIOUG47101","BL-107AC1:BIOUG48031","BL-107ABF:BIOUG47961","BL-107AC1:BIOUG48031","BL-107AC1:BIOUG48031","BL-107ABO:BIOUG47608","BL-107ABN:BIOUG47484","BL-107ABF:BIOUG47961","BL-107ABF:BIOUG47961","BL-107ABF:BIOUG47961","BL-107AC1:BIOUG48029","BL-107ABN:BIOUG47484","BL-107AC1:BIOUG48029","BL-107ABO:BIOUG47608","BL-107AC1:BIOUG48031","BL-107ABO:BIOUG47101","BL-107ABO:BIOUG47101","BL-107ABF:BIOUG47952","BL-107ABF:BIOUG47952","BL-107ABN:BIOUG47484","BL-107AC1:BIOUG48029","BL-107ABO:BIOUG47608","BL-107ABN:BIOUG47677","BL-107ABO:BIOUG47608","BL-107ABF:BIOUG47952","BL-107AC1:BIOUG48029","BL-107AC1:BIOUG48031","BL-107ABO:BIOUG47608","BL-107ABN:BIOUG47484","BL-107ABF:BIOUG47961","BL-107ABN:BIOUG47677","BL-107AC1:BIOUG48029","BL-107AC1:BIOUG48031","BL-107AC1:BIOUG48029","BL-107ABO:BIOUG47101","BL-107ABO:BIOUG47101","BL-107ABN:BIOUG47677","BL-107AC1:BIOUG48029","BL-107ABN:BIOUG47677","BL-107ABO:BIOUG47608","BL-107AC1:BIOUG48029","BL-107ABN:BIOUG47677","BL-107ABF:BIOUG47961","BL-107ABF:BIOUG47961","BL-107AC1:BIOUG48029","BL-107ABO:BIOUG47608","BL-107ABO:BIOUG47101","BL-107ABO:BIOUG47101","BL-107AC1:BIOUG48031","BL-107ABF:BIOUG47961","BL-107AC1:BIOUG48029","BL-107ABF:BIOUG47952","BL-107AC1:BIOUG48031","BL-107ABO:BIOUG47608","BL-107ABF:BIOUG47952","BL-107ABO:BIOUG47101","BL-107ABF:BIOUG47952","BL-107ABN:BIOUG47484","BL-107ABF:BIOUG47961","BL-107ABF:BIOUG47952","BL-107ABN:BIOUG47484","BL-107ABF:BIOUG47952","BL-107ABN:BIOUG47677","BL-107ABF:BIOUG47961","BL-107ABO:BIOUG47608","BL-107ABO:BIOUG47608","BL-107ABF:BIOUG47952","BL-107ABO:BIOUG47608","BL-107ABO:BIOUG47608","BL-107ABF:BIOUG47961","BL-107ABO:BIOUG47101","BL-107ABF:BIOUG47952","BL-107ABF:BIOUG47952","BL-107ABO:BIOUG47101","BL-107ABN:BIOUG47484","BL-107ABO:BIOUG47101","BL-107AC1:BIOUG48031","BL-107ABF:BIOUG47961","BL-107ABF:BIOUG47961","BL-107AC1:BIOUG48031","BL-107ABO:BIOUG47608","BL-107ABO:BIOUG47101","BL-107ABN:BIOUG47677","BL-107AC1:BIOUG48031","BL-107AC1:BIOUG48029","BL-107ABO:BIOUG47608","BL-107AC1:BIOUG48031","BL-107ABF:BIOUG47952","BL-107AC1:BIOUG48029","BL-107ABO:BIOUG47101","BL-107AC1:BIOUG48029","BL-107ABN:BIOUG47484","BL-107ABO:BIOUG47101","BL-107ABF:BIOUG47952","BL-107ABN:BIOUG47484","BL-107AC1:BIOUG48029","BL-107AC1:BIOUG48031","BL-107ABO:BIOUG47608","BL-107ABF:BIOUG47952","BL-107ABN:BIOUG47484","BL-107ABF:BIOUG47961","BL-107ABF:BIOUG47952","BL-107ABO:BIOUG47608","BL-107AC1:BIOUG48029","BL-107ABF:BIOUG47961","BL-107ABF:BIOUG47952","BL-107ABF:BIOUG47961","BL-107ABO:BIOUG47101","BL-107AC1:BIOUG48031","BL-107ABF:BIOUG47952","BL-107ABF:BIOUG47961","BL-107AC1:BIOUG48029","BL-107ABO:BIOUG47101","BL-107ABO:BIOUG47608","BL-107ABO:BIOUG47101","BL-107ABO:BIOUG47608","BL-107AC1:BIOUG48031","BL-107ABF:BIOUG47961","BL-107AC1:BIOUG48031","BL-107ABO:BIOUG47101","BL-107AC1:BIOUG48029","BL-107ABN:BIOUG47677","BL-107AC1:BIOUG48031","BL-107ABO:BIOUG47101","BL-107ABO:BIOUG47608","BL-107AC1:BIOUG48031","BL-107ABN:BIOUG47484","BL-107ABN:BIOUG47677","BL-107ABN:BIOUG47484","BL-107ABO:BIOUG47101","BL-107ABF:BIOUG47952","BL-107AC1:BIOUG48029","BL-107ABF:BIOUG47961","BL-107ABO:BIOUG47608","BL-107AC1:BIOUG48029","BL-107ABF:BIOUG47961","BL-107AC1:BIOUG48031","BL-107ABF:BIOUG47961","BL-107AC1:BIOUG48031","BL-107ABF:BIOUG47952","BL-107AC1:BIOUG48031","BL-107AC1:BIOUG48029","BL-107ABN:BIOUG47484","BL-107ABN:BIOUG47484","BL-107AC1:BIOUG48029","BL-107ABO:BIOUG47608","BL-107ABF:BIOUG47961","BL-107ABN:BIOUG47484","BL-107ABO:BIOUG47101","BL-107ABN:BIOUG47484","BL-107ABN:BIOUG47677","BL-107ABO:BIOUG47608","BL-107ABO:BIOUG47101","BL-107ABO:BIOUG47101","BL-107AC1:BIOUG48029","BL-107ABF:BIOUG47961","BL-107ABF:BIOUG47952","BL-107AC1:BIOUG48031","BL-107ABO:BIOUG47101","BL-107ABN:BIOUG47677","BL-107ABF:BIOUG47952","BL-107ABO:BIOUG47608","BL-107ABN:BIOUG47484","BL-107ABO:BIOUG47608","BL-107ABN:BIOUG47484","BL-107ABN:BIOUG47677","BL-107ABF:BIOUG47961","BL-107ABF:BIOUG47961","BL-107ABO:BIOUG47608","BL-107AC1:BIOUG48031","BL-107ABF:BIOUG47952","BL-107AC1:BIOUG48029","BL-107ABO:BIOUG47608","BL-107AC1:BIOUG48029","BL-107ABN:BIOUG47484","BL-107AC1:BIOUG48031","BL-107ABF:BIOUG47952","BL-107ABO:BIOUG47608","BL-107AC1:BIOUG48029","BL-107ABO:BIOUG47608","BL-107ABN:BIOUG47677","BL-107AC1:BIOUG48029","BL-107ABF:BIOUG47961","BL-107ABN:BIOUG47677","BL-107ABF:BIOUG47952","BL-107AC1:BIOUG48029","BL-107ABF:BIOUG47961","BL-107ABF:BIOUG47952","BL-107ABF:BIOUG47952","BL-107ABN:BIOUG47677","BL-107ABO:BIOUG47101","BL-107ABF:BIOUG47961","BL-107AC1:BIOUG48031","BL-107AC1:BIOUG48031","BL-107ABF:BIOUG47961","BL-107ABO:BIOUG47608","BL-107ABO:BIOUG47608","BL-107ABO:BIOUG47101","BL-107ABO:BIOUG47101","BL-107AC1:BIOUG48031","BL-107ABO:BIOUG47608","BL-107ABN:BIOUG47677","BL-107ABO:BIOUG47101","BL-107ABF:BIOUG47961","BL-107ABN:BIOUG47677","BL-107ABO:BIOUG47101","BL-107ABO:BIOUG47101","BL-107AC1:BIOUG48029","BL-107AC1:BIOUG48029","BL-107ABF:BIOUG47952","BL-107ABN:BIOUG47484","BL-107ABF:BIOUG47952","BL-107ABN:BIOUG47484","BL-107AC1:BIOUG48031","BL-107ABO:BIOUG47101","BL-107ABF:BIOUG47952","BL-107ABN:BIOUG47484","BL-107ABO:BIOUG47101","BL-107ABN:BIOUG47484","BL-107ABF:BIOUG47961","BL-107ABO:BIOUG47608","BL-107AC1:BIOUG48029","BL-107ABF:BIOUG47952","BL-107ABF:BIOUG47952","BL-107ABF:BIOUG47952","BL-107AC1:BIOUG48031","BL-107AC1:BIOUG48031","BL-107ABN:BIOUG47484","BL-107AC1:BIOUG48031","BL-107ABO:BIOUG47608","BL-107ABO:BIOUG47608","BL-107ABF:BIOUG47961","BL-107ABO:BIOUG47101","BL-107AC1:BIOUG48031","BL-107ABF:BIOUG47952","BL-107ABO:BIOUG47101","BL-107ABN:BIOUG47677","BL-107AC1:BIOUG48031","BL-107AC1:BIOUG48029","BL-107ABN:BIOUG47484","BL-107ABN:BIOUG47484","BL-107ABN:BIOUG47677","BL-107ABO:BIOUG47608","BL-107ABF:BIOUG47961","BL-107AC1:BIOUG48031","BL-107ABF:BIOUG47952","BL-107ABN:BIOUG47484","BL-107ABO:BIOUG47101","BL-107AC1:BIOUG48031","BL-107AC1:BIOUG48031","BL-107ABN:BIOUG47677","BL-107AC1:BIOUG48029","BL-107ABO:BIOUG47101","BL-107ABO:BIOUG47608","BL-107ABF:BIOUG47961","BL-107AC1:BIOUG48029","BL-107AC1:BIOUG48031","BL-107AC1:BIOUG48029","BL-107ABN:BIOUG47677","BL-107ABN:BIOUG47484","BL-107ABO:BIOUG47608","BL-107ABF:BIOUG47961","BL-107ABF:BIOUG47952","BL-107ABF:BIOUG47961","BL-107ABN:BIOUG47677","BL-107ABN:BIOUG47677","BL-107ABO:BIOUG47608","BL-107AC1:BIOUG48029","BL-107ABN:BIOUG47677","BL-107AC1:BIOUG48029","BL-107ABF:BIOUG47961","BL-107ABO:BIOUG47608","BL-107AC1:BIOUG48031","BL-107ABF:BIOUG47961","BL-107ABF:BIOUG47952","BL-107AC1:BIOUG48029","BL-107ABN:BIOUG47484","BL-107AC1:BIOUG48029","BL-107AC8:BIOUG47892","BL-107AC4:BIOUG47554","BL-107AC1:BIOUG48031","BL-107ACQ:BIOUG48158","BL-107ABY:BIOUG48155","BL-107AC8:BIOUG47893","BL-107A8X:BIOUG47777","BL-107AC1:BIOUG48031","BL-107AC8:BIOUG47892","BL-1079UE:BIOUG48053","BL-107AC1:BIOUG48030","BL-107ABY:BIOUG48156","BL-107ABY:BIOUG48156","BL-107AC8:BIOUG47892","BL-107AC8:BIOUG47892","BL-107AC8:BIOUG47892","BL-107AC8:BIOUG47892","BL-107AC8:BIOUG47893","BL-107AC8:BIOUG47892","BL-107A8X:BIOUG47780","BL-107AC8:BIOUG47892","BL-107A8X:BIOUG47780","BL-107AC1:BIOUG48031","BL-107ACQ:BIOUG48157","BL-107AC8:BIOUG47892","BL-107ACQ:BIOUG48158","BL-107A8X:BIOUG47780","BL-107AC8:BIOUG47892","BL-107AC8:BIOUG47893","BL-107AC8:BIOUG47892","BL-107ACQ:BIOUG48158","BL-107AC1:BIOUG48030","BL-107AC8:BIOUG47892","BL-107AC1:BIOUG48031","BL-1079UE:BIOUG48053","BL-107AC8:BIOUG47892","BL-107AC8:BIOUG47893","BL-107A8X:BIOUG47780","BL-107ACQ:BIOUG48157","BL-107AC8:BIOUG47892","BL-107A8X:BIOUG47780","BL-107ACQ:BIOUG48157","BL-1079UE:BIOUG48054","BL-107AC8:BIOUG47892","BL-107A8X:BIOUG47780","BL-107AC8:BIOUG47892","BL-107ACQ:BIOUG48157","BL-107AC1:BIOUG48030","BL-107AC8:BIOUG47892","BL-107AC8:BIOUG47892","BL-1079UE:BIOUG48053","BL-107A8X:BIOUG47780","BL-107AC1:BIOUG48030","BL-107AC8:BIOUG47893","BL-107AC8:BIOUG47892","BL-1079UE:BIOUG48053","BL-1079UE:BIOUG48053","BL-1079UE:BIOUG48053","BL-107A8X:BIOUG47777","BL-107A8X:BIOUG47780","BL-107AC8:BIOUG47893","BL-107AC8:BIOUG47893","BL-107ACQ:BIOUG48158","BL-107AC8:BIOUG47892","BL-107AC8:BIOUG47893","BL-107AC1:BIOUG48031","BL-107AC8:BIOUG47892","BL-1079UE:BIOUG48054","BL-107ABY:BIOUG48156","BL-107ABY:BIOUG48155","BL-107AC1:BIOUG48031","BL-107AC1:BIOUG48030","BL-107AC8:BIOUG47892","BL-107AC8:BIOUG47892","BL-107AC8:BIOUG47892","BL-107AC8:BIOUG47893","BL-107ACQ:BIOUG48158","BL-107ACQ:BIOUG48157","BL-107A8X:BIOUG47780","BL-107AC1:BIOUG48030","BL-107A8X:BIOUG47777","BL-107AC1:BIOUG48030","BL-107AC8:BIOUG47893",null,"BL-107AC8:BIOUG47893","BL-107A8X:BIOUG47777","BL-107AC8:BIOUG47893","BL-107AC8:BIOUG47893","BL-107AC1:BIOUG48030","BL-107A8X:BIOUG47780","BL-1079UE:BIOUG48054","BL-107AC8:BIOUG47893","BL-107AC1:BIOUG48030","BL-1079UE:BIOUG48053","BL-107A8X:BIOUG47780","BL-107AC1:BIOUG48031","BL-107AC8:BIOUG47893","BL-107AC8:BIOUG47892","BL-107A8X:BIOUG47777","BL-107AC8:BIOUG47893","BL-107AC8:BIOUG47893","BL-107AC8:BIOUG47893","BL-1079UE:BIOUG48054","BL-107ACQ:BIOUG48158","BL-107A8X:BIOUG47780","BL-107AC8:BIOUG47893","BL-107AC8:BIOUG47893","BL-107ACQ:BIOUG48158","BL-107ACQ:BIOUG48158","BL-1079UE:BIOUG48054","BL-107A8X:BIOUG47780","BL-107A8X:BIOUG47780","BL-1079UE:BIOUG48053","BL-107AC1:BIOUG48030","BL-107A8X:BIOUG47780","BL-107AC8:BIOUG47892","BL-107ACQ:BIOUG48158","BL-107AC8:BIOUG47893","BL-107A8X:BIOUG47780","BL-107AC8:BIOUG47892","BL-107A8X:BIOUG47780","BL-1079UE:BIOUG48054","BL-1079UE:BIOUG48054","BL-107AC8:BIOUG47892","BL-107AC1:BIOUG48030","BL-107A8X:BIOUG47780","BL-1079UE:BIOUG48054","BL-107AC1:BIOUG48031","BL-107AC1:BIOUG48030","BL-107AC8:BIOUG47893","BL-107ACQ:BIOUG48157","BL-107ACQ:BIOUG48158","BL-107AC8:BIOUG47893","BL-107A8X:BIOUG47777","BL-107AC1:BIOUG48030","BL-107AC1:BIOUG48031","BL-107AC8:BIOUG47893","BL-107ACQ:BIOUG48157","BL-107A8X:BIOUG47777","BL-107AC8:BIOUG47893","BL-107AC8:BIOUG47893","BL-107ACQ:BIOUG48157","BL-107AC1:BIOUG48031","BL-107A8X:BIOUG47777","BL-107AC8:BIOUG47892","BL-107ACQ:BIOUG48158","BL-107A8X:BIOUG47777","BL-1079UE:BIOUG48053","BL-107AC1:BIOUG48030","BL-107A8X:BIOUG47780","BL-107A8X:BIOUG47780","BL-107A8X:BIOUG47780","BL-107AC8:BIOUG47892","BL-107AC1:BIOUG48031","BL-107AC8:BIOUG47893","BL-107A8X:BIOUG47780","BL-1079UE:BIOUG48053","BL-107A8X:BIOUG47777","BL-107AC8:BIOUG47892","BL-107A8X:BIOUG47780","BL-107A8X:BIOUG47780","BL-107AC1:BIOUG48030","BL-107AC1:BIOUG48031","BL-107AC1:BIOUG48031","BL-107AC8:BIOUG47893","BL-107ACQ:BIOUG48157","BL-107AC8:BIOUG47892","BL-107AC1:BIOUG48031","BL-107AC1:BIOUG48030","BL-107AC8:BIOUG47893","BL-107ACQ:BIOUG48158","BL-107A8X:BIOUG47780","BL-107AC8:BIOUG47893","BL-107AC1:BIOUG48030","BL-107ACQ:BIOUG48157","BL-107AC8:BIOUG47893","BL-107ACQ:BIOUG48158","BL-1079UE:BIOUG48053","BL-107AC8:BIOUG47892","BL-107AC8:BIOUG47893","BL-1079UE:BIOUG48054","BL-107A8X:BIOUG47777","BL-1079UE:BIOUG48053","BL-107A8X:BIOUG47780","BL-107AC8:BIOUG47892","BL-107A8X:BIOUG47777","BL-107ABY:BIOUG48156","BL-1079UE:BIOUG48053","BL-107ACQ:BIOUG48157","BL-107ACQ:BIOUG48157","BL-107A8X:BIOUG47780","BL-107AC8:BIOUG47892","BL-1079UE:BIOUG48054","BL-107AC8:BIOUG47893","BL-107AC1:BIOUG48030","BL-1079UE:BIOUG48054","BL-107AC8:BIOUG47893","BL-107A8X:BIOUG47777","BL-107AC8:BIOUG47892","BL-107AC8:BIOUG47892","BL-107AC8:BIOUG47893","BL-107A8X:BIOUG47780","BL-107AC1:BIOUG48030","BL-107AC8:BIOUG47893","BL-1079UE:BIOUG48053","BL-107ACQ:BIOUG48158","BL-107AC1:BIOUG48030","BL-107A8X:BIOUG47780","BL-107AC1:BIOUG48031","BL-107AC1:BIOUG48031","BL-107ACQ:BIOUG48158","BL-107AC1:BIOUG48031","BL-107AC1:BIOUG48031","BL-107ACQ:BIOUG48158","BL-107AC1:BIOUG48030","BL-107AC1:BIOUG48030","BL-107AC8:BIOUG47892","BL-107A8X:BIOUG47777","BL-107A8X:BIOUG47780","BL-107A8X:BIOUG47777","BL-107ACQ:BIOUG48157","BL-107AC8:BIOUG47892","BL-107AC1:BIOUG48031","BL-107ACQ:BIOUG48158","BL-107AC1:BIOUG48030","BL-107AC1:BIOUG48030","BL-107AC8:BIOUG47892","BL-107AC1:BIOUG48031","BL-107ACQ:BIOUG48158","BL-107ACQ:BIOUG48158","BL-107AC8:BIOUG47892","BL-107AC1:BIOUG48031","BL-107AC8:BIOUG47893","BL-107AC1:BIOUG48031","BL-107AC8:BIOUG47892","BL-107ACQ:BIOUG48157","BL-107AC1:BIOUG48031","BL-107AC8:BIOUG47893","BL-107A8X:BIOUG47780","BL-1079UE:BIOUG48054","BL-107AC8:BIOUG47892","BL-107A8X:BIOUG47780","BL-107AC1:BIOUG48031","BL-107A8X:BIOUG47777","BL-107A8X:BIOUG47777","BL-107A8X:BIOUG47780","BL-107AC1:BIOUG48030","BL-107AC8:BIOUG47892","BL-107AC8:BIOUG47892","BL-107AC8:BIOUG47892","BL-107ABS:BIOUG47848","BL-107ABR:BIOUG47877","BL-107ABL:BIOUG48037","BL-107ABR:BIOUG47877","BL-107ABN:BIOUG47281","BL-107ABS:BIOUG47848","BL-107ABS:BIOUG47848","BL-107ABS:BIOUG47848","BL-107ABL:BIOUG48037","BL-107ABR:BIOUG47876","BL-107ABR:BIOUG47876","BL-107ACR:BIOUG47767","BL-107ABN:BIOUG47281","BL-107ACR:BIOUG47767","BL-107ACR:BIOUG47555","BL-107ABN:BIOUG47281","BL-107ABL:BIOUG48037","BL-107ABR:BIOUG47876","BL-107ACR:BIOUG47555","BL-107ACR:BIOUG47767","BL-107ABN:BIOUG47281","BL-107ABN:BIOUG47677","BL-107ABL:BIOUG48037","BL-107ABR:BIOUG47876","BL-107ABR:BIOUG47877","BL-107ACR:BIOUG47767","BL-107ABN:BIOUG47281","BL-107ABL:BIOUG48037","BL-107ABL:BIOUG48037","BL-107ABS:BIOUG47848","BL-107ABR:BIOUG47876","BL-107ABR:BIOUG47876","BL-107ABN:BIOUG47281","BL-107ACR:BIOUG47767","BL-107ACR:BIOUG47767","BL-107ABL:BIOUG48035","BL-107ABN:BIOUG47281","BL-107ABN:BIOUG47281","BL-107ACR:BIOUG47767","BL-107ABR:BIOUG47877","BL-107ACR:BIOUG47767","BL-107ABR:BIOUG47877","BL-107ABS:BIOUG47847","BL-107ABR:BIOUG47877","BL-107ABR:BIOUG47876","BL-107ABR:BIOUG47876","BL-107ABN:BIOUG47677","BL-107ABS:BIOUG47847","BL-107ABS:BIOUG47848","BL-107ABS:BIOUG47848","BL-107ABS:BIOUG47848","BL-107ABL:BIOUG48037","BL-107ABR:BIOUG47876","BL-107ACR:BIOUG47555","BL-107ABL:BIOUG48037","BL-107ABL:BIOUG48037","BL-107ABN:BIOUG47281","BL-107ACR:BIOUG47767","BL-107ABL:BIOUG48037","BL-107ABS:BIOUG47848","BL-107ACR:BIOUG47767","BL-107ABL:BIOUG48037","BL-107ABL:BIOUG48037","BL-107ABR:BIOUG47877","BL-107ABS:BIOUG47848","BL-107ACR:BIOUG47767","BL-107ACR:BIOUG47555","BL-107ABL:BIOUG48037","BL-107ABS:BIOUG47847","BL-107ABS:BIOUG47848","BL-107ABS:BIOUG47848","BL-107ABS:BIOUG47848","BL-107ABR:BIOUG47877","BL-107ABR:BIOUG47876","BL-107ABL:BIOUG48037","BL-107ACR:BIOUG47555","BL-107ABL:BIOUG48037","BL-107ACR:BIOUG47767","BL-107ABR:BIOUG47876","BL-107ABS:BIOUG47848","BL-107ABN:BIOUG47281","BL-107ABS:BIOUG47848","BL-107ABN:BIOUG47281","BL-107ACR:BIOUG47555","BL-107ACR:BIOUG47767","BL-107ABL:BIOUG48037","BL-107ABL:BIOUG48037","BL-107ABL:BIOUG48035","BL-107ABL:BIOUG48037","BL-107ABS:BIOUG47848","BL-107ABN:BIOUG47281","BL-107ABS:BIOUG47848","BL-107ABL:BIOUG48037","BL-107ABN:BIOUG47677","BL-107ABR:BIOUG47876","BL-107ABR:BIOUG47877","BL-107ABS:BIOUG47848","BL-107ACR:BIOUG47555","BL-107ABR:BIOUG47876","BL-107ABR:BIOUG47877","BL-107ABN:BIOUG47677","BL-107ABL:BIOUG48037","BL-107ABL:BIOUG48037","BL-107ACR:BIOUG47555","BL-107ACR:BIOUG47767","BL-107ABL:BIOUG48037","BL-107ABL:BIOUG48035","BL-107ABR:BIOUG47876","BL-107ACR:BIOUG47767","BL-107ABR:BIOUG47876","BL-107ABS:BIOUG47847","BL-107ABL:BIOUG48035","BL-107ABS:BIOUG47848","BL-107ACR:BIOUG47555","BL-107ABS:BIOUG47848","BL-107ABL:BIOUG48035","BL-107ABS:BIOUG47848","BL-107ABR:BIOUG47877","BL-107ABS:BIOUG47848","BL-107ABN:BIOUG47677","BL-107ABL:BIOUG48035","BL-107ABL:BIOUG48037","BL-107ACR:BIOUG47555","BL-107ABS:BIOUG47847","BL-107ABR:BIOUG47877","BL-107ABR:BIOUG47877","BL-107ABN:BIOUG47281","BL-107ABS:BIOUG47848","BL-107ABR:BIOUG47876","BL-107ABS:BIOUG47848","BL-107ABL:BIOUG48037","BL-107ABN:BIOUG47281","BL-107ACR:BIOUG47767","BL-107ABR:BIOUG47876","BL-107ABR:BIOUG47877","BL-107ACR:BIOUG47555","BL-107ABL:BIOUG48037","BL-107ACR:BIOUG47555","BL-107ACR:BIOUG47767","BL-107ABS:BIOUG47847","BL-107ACR:BIOUG47767","BL-107ABS:BIOUG47847","BL-107ABN:BIOUG47677","BL-107ABR:BIOUG47877","BL-107ABL:BIOUG48037","BL-107ABS:BIOUG47848","BL-107ABS:BIOUG47847","BL-107ABS:BIOUG47848","BL-107ABS:BIOUG47848","BL-107ABN:BIOUG47677","BL-107ABS:BIOUG47848","BL-107ABR:BIOUG47877","BL-107ABR:BIOUG47877","BL-107ABN:BIOUG47281","BL-107ACR:BIOUG47767","BL-107ABN:BIOUG47677","BL-107ACR:BIOUG47767","BL-107ACR:BIOUG47767","BL-107ABR:BIOUG47876","BL-107ABS:BIOUG47848","BL-107ABL:BIOUG48037","BL-107ABL:BIOUG48037","BL-107ACR:BIOUG47767","BL-107ABN:BIOUG47281","BL-107ABL:BIOUG48037","BL-107ACR:BIOUG47767","BL-107ABL:BIOUG48037","BL-107ABR:BIOUG47877","BL-107ABR:BIOUG47877","BL-107ABS:BIOUG47848","BL-107ABR:BIOUG47876","BL-107ABR:BIOUG47876","BL-107ACR:BIOUG47767","BL-107ACR:BIOUG47555","BL-107ACR:BIOUG47555","BL-107ABS:BIOUG47847","BL-107ABS:BIOUG47848","BL-107ABS:BIOUG47848","BL-107ACR:BIOUG47767","BL-107ABR:BIOUG47877","BL-107ABR:BIOUG47877","BL-107ABS:BIOUG47848","BL-107ABS:BIOUG47848","BL-107ABR:BIOUG47877","BL-107ABR:BIOUG47877","BL-107ABS:BIOUG47848","BL-107ACR:BIOUG47555","BL-107ABR:BIOUG47877","BL-107ABS:BIOUG47848","BL-107ABR:BIOUG47876","BL-107ABL:BIOUG48037","BL-107ABR:BIOUG47876","BL-107ABN:BIOUG47281","BL-107ABS:BIOUG47848","BL-107ACR:BIOUG47767","BL-107ACR:BIOUG47767","BL-107ABS:BIOUG47847","BL-107ACR:BIOUG47555","BL-107ABL:BIOUG48037","BL-107ABN:BIOUG47281","BL-107ABR:BIOUG47876","BL-107ABS:BIOUG47848","BL-107ABN:BIOUG47281","BL-107ABR:BIOUG47876","BL-107ABR:BIOUG47877","BL-107ABS:BIOUG47848","BL-107ABL:BIOUG48037","BL-107ABN:BIOUG47677","BL-107ABN:BIOUG47281","BL-107ABR:BIOUG47877","BL-107ABS:BIOUG47848","BL-107ACR:BIOUG47767","BL-107ACR:BIOUG47555","BL-107ABN:BIOUG47677","BL-107ACR:BIOUG47555","BL-107ABS:BIOUG47848","BL-107ABS:BIOUG47848","BL-107ABL:BIOUG48037","BL-107ABN:BIOUG47677","BL-107ABS:BIOUG47848","BL-107ABR:BIOUG47877","BL-107ABS:BIOUG47848","BL-107ACR:BIOUG47555","BL-107ABS:BIOUG47848","BL-107ABR:BIOUG47876","BL-107ABR:BIOUG47877","BL-107ABL:BIOUG48035","BL-107ACR:BIOUG47767","BL-107ACR:BIOUG47555","BL-107ABR:BIOUG47876","BL-107ABS:BIOUG47848","BL-107ABN:BIOUG47677","BL-107ABN:BIOUG47281","BL-107ABS:BIOUG47848","BL-107ABN:BIOUG47281","BL-107ABR:BIOUG47876","BL-107ABN:BIOUG47677","BL-107ACR:BIOUG47767","BL-107ABS:BIOUG47848","BL-107ACR:BIOUG47767","BL-107ABS:BIOUG47848","BL-107ACR:BIOUG47555","BL-107ABR:BIOUG47876","BL-107ABR:BIOUG47877","BL-107ACR:BIOUG47767","BL-107ACR:BIOUG47555","BL-107ABR:BIOUG47876","BL-107ABN:BIOUG47677","BL-107ABS:BIOUG47848","BL-107ABS:BIOUG47848","BL-107ABN:BIOUG47677","BL-107ABS:BIOUG47848","BL-107ABR:BIOUG47876","BL-107ABR:BIOUG47877","BL-107ABN:BIOUG47281","BL-107ABR:BIOUG47876","BL-107ACR:BIOUG47767","BL-107ABL:BIOUG48037","BL-107ABN:BIOUG47677","BL-107ABN:BIOUG47677","BL-107ABN:BIOUG47677","BL-107ABN:BIOUG47281","BL-107ABI:BIOUG47886","BL-107A8X:BIOUG47777","BL-107ABZ:BIOUG47774","BL-107ABQ:BIOUG48034","BL-107ABO:BIOUG47597","BL-107ABI:BIOUG47932","BL-107A91:BIOUG47954","BL-107A91:BIOUG47954","BL-107ABZ:BIOUG47774","BL-107ABI:BIOUG47930","BL-107A91:BIOUG47954","BL-107AC4:BIOUG47553","BL-107ABI:BIOUG47932","BL-107ABZ:BIOUG47773","BL-107ABI:BIOUG47930","BL-107A91:BIOUG47959","BL-107A91:BIOUG47954","BL-107AC4:BIOUG47553","BL-107ABO:BIOUG47597","BL-107ABZ:BIOUG47774","BL-107ABO:BIOUG47597","BL-107ABI:BIOUG47932","BL-107A91:BIOUG47954","BL-107ABQ:BIOUG48034","BL-107AC4:BIOUG47554","BL-107AC4:BIOUG47554","BL-107ABQ:BIOUG48036","BL-107ABI:BIOUG47932","BL-107ABI:BIOUG47932","BL-107A91:BIOUG47954","BL-107AC4:BIOUG47553","BL-107AC4:BIOUG47554","BL-107ABO:BIOUG47597","BL-107AC4:BIOUG47554","BL-107ABI:BIOUG47932","BL-107ABQ:BIOUG48036","BL-107ABI:BIOUG47930","BL-107ABO:BIOUG47597","BL-107ABQ:BIOUG48034","BL-107AC4:BIOUG47553","BL-107ABI:BIOUG47930","BL-107ABI:BIOUG47932","BL-107ABI:BIOUG47930","BL-107ABQ:BIOUG48034","BL-107ABO:BIOUG47608","BL-107AC4:BIOUG47554","BL-107ABI:BIOUG47930","BL-107A91:BIOUG47954","BL-107AC4:BIOUG47554","BL-107ABO:BIOUG47608","BL-107ABI:BIOUG47930","BL-107AC4:BIOUG47553","BL-107ABQ:BIOUG48036","BL-107ABZ:BIOUG47773","BL-107A91:BIOUG47954","BL-107ABQ:BIOUG48034","BL-107AC4:BIOUG47554","BL-107ABZ:BIOUG47774","BL-107AC4:BIOUG47553","BL-107ABZ:BIOUG47774","BL-107ABQ:BIOUG48034","BL-107ABI:BIOUG47932","BL-107ABI:BIOUG47932","BL-107ABI:BIOUG47930","BL-107ABZ:BIOUG47773","BL-107ABZ:BIOUG47774","BL-107ABI:BIOUG47930","BL-107ABQ:BIOUG48036","BL-107ABI:BIOUG47932","BL-107AC4:BIOUG47554","BL-107ABQ:BIOUG48034","BL-107ABQ:BIOUG48036","BL-107ABO:BIOUG47608","BL-107ABI:BIOUG47932","BL-107ABI:BIOUG47930","BL-107ABZ:BIOUG47773","BL-107AC4:BIOUG47554","BL-107A91:BIOUG47959","BL-107ABQ:BIOUG48034","BL-107ABO:BIOUG47597","BL-107AC4:BIOUG47554","BL-107ABO:BIOUG47597","BL-107A91:BIOUG47959","BL-107A91:BIOUG47954","BL-107ABQ:BIOUG48034","BL-107A91:BIOUG47954","BL-107ABI:BIOUG47932","BL-107ABO:BIOUG47597","BL-107ABZ:BIOUG47773","BL-107A91:BIOUG47954","BL-107AC4:BIOUG47554","BL-107ABQ:BIOUG48034","BL-107ABO:BIOUG47597","BL-107ABQ:BIOUG48036","BL-107ABI:BIOUG47930","BL-107ABI:BIOUG47930","BL-107ABI:BIOUG47932","BL-107A91:BIOUG47959","BL-107ABQ:BIOUG48034","BL-107A91:BIOUG47959","BL-107AC4:BIOUG47554","BL-107ABZ:BIOUG47774","BL-107A91:BIOUG47959","BL-107ABQ:BIOUG48034","BL-107ABQ:BIOUG48036","BL-107ABZ:BIOUG47774","BL-107ABQ:BIOUG48034","BL-107A91:BIOUG47959","BL-107AC4:BIOUG47554","BL-107ABI:BIOUG47932","BL-107AC4:BIOUG47554","BL-107AC4:BIOUG47554","BL-107ABQ:BIOUG48034","BL-107ABQ:BIOUG48036","BL-107ABQ:BIOUG48034","BL-107ABO:BIOUG47597","BL-107ABI:BIOUG47932","BL-107ABI:BIOUG47932","BL-107A91:BIOUG47954","BL-107ABI:BIOUG47930","BL-107A91:BIOUG47959","BL-107ABQ:BIOUG48034","BL-107A91:BIOUG47959","BL-107A91:BIOUG47954","BL-107A91:BIOUG47954","BL-107ABI:BIOUG47932","BL-107AC4:BIOUG47554","BL-107A91:BIOUG47954","BL-107ABQ:BIOUG48034","BL-107AC4:BIOUG47553","BL-107ABZ:BIOUG47774","BL-107ABQ:BIOUG48036","BL-107ABO:BIOUG47597","BL-107ABO:BIOUG47597","BL-107ABQ:BIOUG48034","BL-107ABI:BIOUG47932","BL-107ABZ:BIOUG47773","BL-107ABI:BIOUG47932","BL-107ABQ:BIOUG48034","BL-107ABI:BIOUG47932","BL-107ABZ:BIOUG47773","BL-107AC4:BIOUG47554","BL-107ABO:BIOUG47597","BL-107ABQ:BIOUG48034","BL-107ABQ:BIOUG48034","BL-107ABI:BIOUG47930","BL-107AC4:BIOUG47554","BL-107ABI:BIOUG47932","BL-107ABZ:BIOUG47774","BL-107ABO:BIOUG47597","BL-107AC4:BIOUG47554","BL-107ABO:BIOUG47608","BL-107A91:BIOUG47954","BL-107ABO:BIOUG47608","BL-107ABI:BIOUG47930","BL-107AC4:BIOUG47554","BL-107AC4:BIOUG47554","BL-107ABI:BIOUG47930","BL-107A91:BIOUG47954","BL-107ABQ:BIOUG48036","BL-107ABO:BIOUG47597","BL-107ABI:BIOUG47930","BL-107ABO:BIOUG47608","BL-107ABO:BIOUG47608","BL-107ABI:BIOUG47932","BL-107ABQ:BIOUG48036","BL-107ABI:BIOUG47930","BL-107AC4:BIOUG47553","BL-107AC4:BIOUG47553","BL-107ABQ:BIOUG48036","BL-107AC4:BIOUG47554","BL-107A91:BIOUG47959","BL-107ABQ:BIOUG48034","BL-107ABZ:BIOUG47774","BL-107ABI:BIOUG47930","BL-107ABQ:BIOUG48034","BL-107ABO:BIOUG47597","BL-107ABI:BIOUG47930","BL-107ABO:BIOUG47597","BL-107ABZ:BIOUG47774","BL-107A91:BIOUG47959","BL-107ABQ:BIOUG48034","BL-107ABQ:BIOUG48036","BL-107ABQ:BIOUG48034","BL-107ABQ:BIOUG48036","BL-107ABO:BIOUG47597","BL-107ABZ:BIOUG47773","BL-107ABI:BIOUG47932","BL-107A91:BIOUG47959","BL-107ABI:BIOUG47932","BL-107ABI:BIOUG47930","BL-107ABO:BIOUG47597","BL-107ABI:BIOUG47930","BL-107ABO:BIOUG47597","BL-107ABO:BIOUG47608","BL-107ABQ:BIOUG48036","BL-107ABQ:BIOUG48034","BL-107ABI:BIOUG47930","BL-107ABQ:BIOUG48034","BL-107ABI:BIOUG47930","BL-107AC4:BIOUG47554","BL-107ABI:BIOUG47930","BL-107ABI:BIOUG47932","BL-107ABQ:BIOUG48034","BL-107ABQ:BIOUG48034","BL-107ABQ:BIOUG48036","BL-107ABI:BIOUG47930","BL-107A91:BIOUG47954","BL-107ABQ:BIOUG48034","BL-107ABQ:BIOUG48034","BL-107A91:BIOUG47959","BL-107AC4:BIOUG47554","BL-107AC4:BIOUG47554","BL-107ABI:BIOUG47932","BL-107ABI:BIOUG47932","BL-107ABQ:BIOUG48036","BL-107ABI:BIOUG47930","BL-107A91:BIOUG47959","BL-107ABQ:BIOUG48036","BL-107ABQ:BIOUG48034","BL-107AC4:BIOUG47554","BL-107ABO:BIOUG47608","BL-107ABQ:BIOUG48034","BL-107ABO:BIOUG47597","BL-107ABQ:BIOUG48036","BL-107ABO:BIOUG47597","BL-107ABZ:BIOUG47773","BL-107ABQ:BIOUG48036","BL-107A91:BIOUG47954","BL-107ABO:BIOUG47597","BL-107AC4:BIOUG47554","BL-107ABI:BIOUG47932","BL-107ABQ:BIOUG48036","BL-107ABQ:BIOUG48034","BL-107AC4:BIOUG47553","BL-107AC4:BIOUG47553","BL-107AC4:BIOUG47553","BL-107ABI:BIOUG47930","BL-107AC4:BIOUG47554","BL-107A91:BIOUG47954","BL-107ABZ:BIOUG47773","BL-107AC4:BIOUG47553","BL-107AC4:BIOUG47554","BL-107AC4:BIOUG47554","BL-107ABZ:BIOUG47774","BL-107ABO:BIOUG47608","BL-107ABQ:BIOUG48036","BL-107ABQ:BIOUG48034","BL-107ABI:BIOUG47930","BL-107A91:BIOUG47954","BL-107ABQ:BIOUG48036","BL-107ABQ:BIOUG48036","BL-107ABI:BIOUG47932","BL-107ABI:BIOUG47930","BL-107ABQ:BIOUG48034","BL-107AC4:BIOUG47554","BL-107ABO:BIOUG47608","BL-107ABZ:BIOUG47773","BL-107ABI:BIOUG47932","BL-107A91:BIOUG47954","BL-107AC4:BIOUG47554","BL-107ABQ:BIOUG48034","BL-107ABQ:BIOUG48036","BL-107AC4:BIOUG47554","BL-107ABO:BIOUG47608","BL-107ABO:BIOUG47597","BL-107ABQ:BIOUG48036","BL-107ABQ:BIOUG48034","BL-107ABQ:BIOUG48036","BL-107ABO:BIOUG47608","BL-107ABQ:BIOUG48034","BL-107AC4:BIOUG47553","BL-107ABQ:BIOUG48034","BL-107ABO:BIOUG47597","BL-107ABI:BIOUG47932","BL-107ABO:BIOUG47597","BL-107ABO:BIOUG47597","BL-107ABO:BIOUG47597","BL-107ABQ:BIOUG48034","BL-107A91:BIOUG47954","BL-107AC4:BIOUG47554","BL-107AC4:BIOUG47553","BL-107ABO:BIOUG47608","BL-107ABQ:BIOUG48036","BL-107ABO:BIOUG47608","BL-107AC4:BIOUG47553","BL-107ABQ:BIOUG48036","BL-107ABQ:BIOUG48034","BL-107AC4:BIOUG47554","BL-107A91:BIOUG47954","BL-107ABZ:BIOUG47774","BL-107AC4:BIOUG47553","BL-107A91:BIOUG47959","BL-107A91:BIOUG47959","BL-107ABI:BIOUG47930","BL-107ABO:BIOUG47597","BL-107ABO:BIOUG47597","BL-107ABZ:BIOUG47774","BL-107AC4:BIOUG47554","BL-107ABI:BIOUG47932","BL-107ABQ:BIOUG48034","BL-107ABI:BIOUG47930","BL-107ABO:BIOUG47597","BL-107ABI:BIOUG47932","BL-107ABI:BIOUG47932","BL-107ABQ:BIOUG48034","BL-107ABQ:BIOUG48034","BL-107ABZ:BIOUG47774","BL-107A91:BIOUG47954","BL-107ABI:BIOUG47932","BL-107ABQ:BIOUG48036","BL-107ABO:BIOUG47597","BL-107ABO:BIOUG47608","BL-107A91:BIOUG47954","BL-107ABI:BIOUG47932","BL-107ABI:BIOUG47932","BL-107ABQ:BIOUG48034","BL-107ABI:BIOUG47930","BL-107ABZ:BIOUG47773","BL-107ABO:BIOUG47597","BL-107ABI:BIOUG47932","BL-107ABI:BIOUG47930","BL-107ABZ:BIOUG47773","BL-107AC4:BIOUG47554","BL-107ABQ:BIOUG48036","BL-107A91:BIOUG47954","BL-107AC4:BIOUG47553","BL-107ABZ:BIOUG47774","BL-107ABO:BIOUG47597","BL-107ABI:BIOUG47930","BL-107ABO:BIOUG47608","BL-107ABQ:BIOUG48036","BL-107AC4:BIOUG47553","BL-107ABI:BIOUG47932","BL-107ABI:BIOUG47932","BL-107ABO:BIOUG47597","BL-107AC4:BIOUG47553","BL-107A91:BIOUG47959","BL-107ABQ:BIOUG48036","BL-107ABI:BIOUG47930","BL-107AC4:BIOUG47554","BL-107A91:BIOUG47954","BL-107ABZ:BIOUG47773","BL-107ABO:BIOUG47608","BL-107ABI:BIOUG47930","BL-107ABZ:BIOUG47774","BL-107ABI:BIOUG47930","BL-107ABQ:BIOUG48036","BL-107A91:BIOUG47954","BL-107ABO:BIOUG47597","BL-107ABQ:BIOUG48034","BL-107AC4:BIOUG47554","BL-107ABI:BIOUG47932","BL-107A91:BIOUG47959","BL-107A91:BIOUG47954","BL-107ABO:BIOUG47597","BL-107A91:BIOUG47959","BL-107A91:BIOUG47959","BL-107A91:BIOUG47954","BL-107AC4:BIOUG47554","BL-107ABO:BIOUG47608","BL-107ABQ:BIOUG48036","BL-107ABI:BIOUG47932","BL-107AC4:BIOUG47554","BL-107ABQ:BIOUG48034","BL-107ABQ:BIOUG48034","BL-107ABO:BIOUG47597","BL-107ABQ:BIOUG48036","BL-107ABO:BIOUG47597","BL-107ABO:BIOUG47608","BL-107ABO:BIOUG47608","BL-107ABO:BIOUG47597","BL-107ABZ:BIOUG47773","BL-107ABQ:BIOUG48034","BL-107ABI:BIOUG47930","BL-107AC4:BIOUG47553","BL-107ABI:BIOUG47930","BL-107ABQ:BIOUG48034","BL-107AC4:BIOUG47553","BL-107ABQ:BIOUG48034","BL-107ABQ:BIOUG48034","BL-107ABI:BIOUG47932","BL-107ABO:BIOUG47597","BL-107AC4:BIOUG47554","BL-107ABO:BIOUG47597","BL-107ABQ:BIOUG48034","BL-107ABI:BIOUG47932","BL-107ABZ:BIOUG47774","BL-107ACQ:BIOUG48039","BL-107AC1:BIOUG48356","BL-107ABQ:BIOUG48033","BL-107AC1:BIOUG48031","BL-107ACQ:BIOUG48158","BL-107AC8:BIOUG47892","BL-107A8X:BIOUG47777","BL-107AC1:BIOUG48031","BL-1079UE:BIOUG48054","BL-107AC1:BIOUG48030","BL-107AC8:BIOUG47893","BL-107AC1:BIOUG48030","BL-107ACQ:BIOUG48157","BL-107AC1:BIOUG48030","BL-107AC1:BIOUG48031","BL-107AC1:BIOUG48030","BL-107AC1:BIOUG48030","BL-107AC1:BIOUG48030","BL-107AC1:BIOUG48030","BL-107ABY:BIOUG48155","BL-107A8X:BIOUG47780","BL-107AC1:BIOUG48030","BL-107A8X:BIOUG47780","BL-107ACQ:BIOUG48158","BL-107AC1:BIOUG48030","BL-107AC8:BIOUG47893","BL-107ACQ:BIOUG48158","BL-107AC8:BIOUG47892","BL-107AC8:BIOUG47893","BL-107ACQ:BIOUG48158","BL-107AC1:BIOUG48030","BL-107ACQ:BIOUG48158","BL-107AC1:BIOUG48030","BL-107AC8:BIOUG47893","BL-1079UE:BIOUG48054","BL-107A8X:BIOUG47777","BL-107AC1:BIOUG48030","BL-107AC1:BIOUG48030","BL-1079UE:BIOUG48053","BL-107ACQ:BIOUG48158","BL-107ACQ:BIOUG48158","BL-107AC8:BIOUG47892","BL-107AC8:BIOUG47892","BL-107ACQ:BIOUG48157","BL-107ACQ:BIOUG48157","BL-107AC8:BIOUG47892","BL-107ACQ:BIOUG48158","BL-107AC8:BIOUG47892","BL-107AC8:BIOUG47893","BL-107A8X:BIOUG47777","BL-107A8X:BIOUG47777","BL-107ACQ:BIOUG48158","BL-107ACQ:BIOUG48157","BL-107ACQ:BIOUG48158","BL-107AC1:BIOUG48030","BL-107AC8:BIOUG47892","BL-107ACQ:BIOUG48157","BL-1079UE:BIOUG48053","BL-107ACQ:BIOUG48157","BL-107ACQ:BIOUG48157","BL-107AC8:BIOUG47893","BL-107ACQ:BIOUG48157","BL-107AC1:BIOUG48031","BL-107ACQ:BIOUG48158","BL-1079UE:BIOUG48054","BL-1079UE:BIOUG48053","BL-107AC1:BIOUG48030","BL-1079UE:BIOUG48053","BL-107AC1:BIOUG48030","BL-107A8X:BIOUG47777","BL-107ACQ:BIOUG48157","BL-1079UE:BIOUG48053","BL-107AC8:BIOUG47893","BL-107AC1:BIOUG48031","BL-1079UE:BIOUG48053","BL-107ACQ:BIOUG48158","BL-107AC1:BIOUG48030","BL-107A8X:BIOUG47777","BL-107AC1:BIOUG48031","BL-107AC8:BIOUG47893","BL-107ABY:BIOUG48155","BL-1079UE:BIOUG48054","BL-1079UE:BIOUG48053","BL-107A8X:BIOUG47780","BL-107ACQ:BIOUG48158","BL-107AC1:BIOUG48031","BL-107AC8:BIOUG47893","BL-107AC8:BIOUG47893","BL-1079UE:BIOUG48054","BL-107AC1:BIOUG48031","BL-107ACQ:BIOUG48157","BL-107AC1:BIOUG48030","BL-107AC1:BIOUG48030","BL-107AC8:BIOUG47893","BL-107ACQ:BIOUG48157","BL-107AC1:BIOUG48031","BL-107AC1:BIOUG48031","BL-107AC8:BIOUG47893","BL-1079UE:BIOUG48053","BL-1079UE:BIOUG48053","BL-107ACQ:BIOUG48157","BL-1079UE:BIOUG48054","BL-1079UE:BIOUG48054","BL-107ACQ:BIOUG48158","BL-107ACQ:BIOUG48157","BL-107AC8:BIOUG47892","BL-1079UE:BIOUG48054","BL-107AC1:BIOUG48031","BL-1079UE:BIOUG48053","BL-107ABY:BIOUG48156","BL-107AC1:BIOUG48030","BL-107AC1:BIOUG48030","BL-107ACQ:BIOUG48158","BL-107AC1:BIOUG48030","BL-107ACQ:BIOUG48157","BL-107AC8:BIOUG47893","BL-107AC8:BIOUG47893","BL-107ACQ:BIOUG48158","BL-107ABY:BIOUG48156","BL-107ACQ:BIOUG48157","BL-1079UE:BIOUG48053","BL-1079UE:BIOUG48054","BL-107AC1:BIOUG48031","BL-107ACQ:BIOUG48158","BL-107AC1:BIOUG48030","BL-107AC8:BIOUG47893","BL-107AC1:BIOUG48031","BL-107AC1:BIOUG48031","BL-107ACQ:BIOUG48157","BL-107AC1:BIOUG48031","BL-107AC1:BIOUG48031","BL-107ACQ:BIOUG48158","BL-107ACQ:BIOUG48157","BL-107AC8:BIOUG47893","BL-107ACQ:BIOUG48157","BL-107AC8:BIOUG47893","BL-107AC8:BIOUG47893","BL-107AC1:BIOUG48031","BL-107AC8:BIOUG47893","BL-107AC8:BIOUG47893","BL-107AC8:BIOUG47892","BL-107A8X:BIOUG47777","BL-107AC8:BIOUG47892","BL-107A8X:BIOUG47777","BL-107AC8:BIOUG47893","BL-107ACQ:BIOUG48157","BL-107AC1:BIOUG48030","BL-107AC1:BIOUG48030","BL-107AC1:BIOUG48030","BL-107ACQ:BIOUG48157","BL-107AC8:BIOUG47892","BL-107A8X:BIOUG47777","BL-107A8X:BIOUG47780","BL-107ABY:BIOUG48155","BL-107AC1:BIOUG48030","BL-107ACQ:BIOUG48158","BL-107AC1:BIOUG48031","BL-107ABY:BIOUG48155","BL-107AC1:BIOUG48031","BL-107ACQ:BIOUG48157","BL-107ACQ:BIOUG48158","BL-107AC8:BIOUG47892","BL-107AC8:BIOUG47893","BL-107ACQ:BIOUG48158","BL-107AC1:BIOUG48031","BL-107AC8:BIOUG47893","BL-107A8X:BIOUG47777","BL-107AC8:BIOUG47893","BL-107AC1:BIOUG48031","BL-107AC1:BIOUG48031","BL-107ACQ:BIOUG48158","BL-107AC8:BIOUG47892","BL-107AC1:BIOUG48030","BL-107ABY:BIOUG48155","BL-1079UE:BIOUG48053","BL-107AC8:BIOUG47893","BL-107A8X:BIOUG47777","BL-107AC1:BIOUG48031","BL-107AC8:BIOUG47893","BL-107ACQ:BIOUG48158","BL-107AC1:BIOUG48030","BL-107AC8:BIOUG47892","BL-107ACQ:BIOUG48158","BL-107ACQ:BIOUG48157","BL-1079UE:BIOUG48054","BL-107AC1:BIOUG48031","BL-1079UE:BIOUG48053","BL-107AC1:BIOUG48030","BL-107AC1:BIOUG48030","BL-107AC8:BIOUG47893","BL-107AC8:BIOUG47892","BL-107AC1:BIOUG48030","BL-107AC1:BIOUG48031","BL-107AC1:BIOUG48030","BL-107ABY:BIOUG48155","BL-107ACQ:BIOUG48158","BL-107AC8:BIOUG47893","BL-107AC8:BIOUG47893","BL-107A8X:BIOUG47780","BL-107AC8:BIOUG47892","BL-107A8X:BIOUG47777","BL-107AC8:BIOUG47892","BL-107ACQ:BIOUG48157","BL-107AC1:BIOUG48030","BL-1079UE:BIOUG48053","BL-107AC1:BIOUG48030","BL-107AC8:BIOUG47893","BL-107AC1:BIOUG48030","BL-107AC1:BIOUG48031","BL-107AC8:BIOUG47892","BL-107AC1:BIOUG48030","BL-107AC8:BIOUG47893","BL-107AC1:BIOUG48031","BL-107AC1:BIOUG48030","BL-107ACQ:BIOUG48158","BL-107AC8:BIOUG47892","BL-107AC8:BIOUG47893","BL-107A8X:BIOUG47777","BL-1079UE:BIOUG48054","BL-107A8X:BIOUG47780","BL-1079UE:BIOUG48054","BL-107ACQ:BIOUG48158","BL-107A8X:BIOUG47777","BL-107ACQ:BIOUG48157","BL-107AC8:BIOUG47893","BL-107ACQ:BIOUG48157","BL-107ACQ:BIOUG48158","BL-107AC8:BIOUG47892","BL-107AC8:BIOUG47892","BL-107AC1:BIOUG48031","BL-107AC8:BIOUG47892","BL-107AC1:BIOUG48030","BL-107ABY:BIOUG48155","BL-1079UE:BIOUG48054","BL-107AC1:BIOUG48031","BL-107ACQ:BIOUG48158","BL-107AC1:BIOUG48030","BL-1079UE:BIOUG48054","BL-107AC8:BIOUG47892","BL-107AC8:BIOUG47893","BL-107ACQ:BIOUG48157","BL-107ACQ:BIOUG48158","BL-107AC8:BIOUG47892","BL-107AC8:BIOUG47893","BL-107ACQ:BIOUG48158","BL-107AC1:BIOUG48031","BL-107AC1:BIOUG48031","BL-107AC1:BIOUG48030","BL-107AC8:BIOUG47893","BL-107ACQ:BIOUG48157","BL-107A8X:BIOUG47780","BL-107A8X:BIOUG47777","BL-107AC1:BIOUG48031","BL-107A8X:BIOUG47780","BL-1079UE:BIOUG48054","BL-107ACQ:BIOUG48158","BL-107AC1:BIOUG48031","BL-107AC8:BIOUG47893","BL-107AC1:BIOUG48030","BL-107AC1:BIOUG48031","BL-107A8X:BIOUG47780","BL-107AC8:BIOUG47892","BL-107ACQ:BIOUG48157","BL-1079UE:BIOUG48053","BL-107AC1:BIOUG48031","BL-107ACQ:BIOUG48157","BL-107AC1:BIOUG48031","BL-107AC1:BIOUG48031","BL-107A8X:BIOUG47777","BL-107AC8:BIOUG47893","BL-107A8X:BIOUG47777","BL-107ACQ:BIOUG48158","BL-107AC1:BIOUG48031","BL-107ACQ:BIOUG48158","BL-1079UE:BIOUG48053","BL-107ACQ:BIOUG48157","BL-107AC8:BIOUG47893","BL-107AC8:BIOUG47893","BL-107AC1:BIOUG48031","BL-1079UE:BIOUG48053","BL-107A8X:BIOUG47780","BL-1079UE:BIOUG48053","BL-107AC1:BIOUG48030","BL-107A8X:BIOUG47780","BL-107AC8:BIOUG47893","BL-107AC8:BIOUG47893","BL-107AC8:BIOUG47893","BL-107AC4:BIOUG47554","BL-107ABF:BIOUG47952","BL-107ABR:BIOUG47877","BL-107ABR:BIOUG47877","BL-107ABR:BIOUG47779","BL-107ABI:BIOUG47930","BL-107ABR:BIOUG47779","BL-107ABR:BIOUG47877","BL-107ACL:BIOUG48119","BL-107ACL:BIOUG48119","BL-107ABI:BIOUG47930","BL-107ABI:BIOUG47930","BL-107ABR:BIOUG47779","BL-107ACL:BIOUG48119","BL-107ACL:BIOUG48117","BL-107ABI:BIOUG47880","BL-107ABI:BIOUG47930","BL-107ABY:BIOUG48156","BL-107ABR:BIOUG47877","BL-107ABR:BIOUG47877","BL-107ABY:BIOUG48049","BL-107ABI:BIOUG47880","BL-107ABI:BIOUG47880","BL-107ACL:BIOUG48119","BL-107ACL:BIOUG48119","BL-107ABY:BIOUG48156","BL-107ABI:BIOUG47880","BL-107ABI:BIOUG47930","BL-107ACL:BIOUG48119","BL-107ABI:BIOUG47880","BL-107ABI:BIOUG47880","BL-107ACL:BIOUG48119","BL-107ABI:BIOUG47930","BL-107ACL:BIOUG48119","BL-107ABR:BIOUG47877","BL-107ABI:BIOUG47930","BL-107ABR:BIOUG47779","BL-107ACL:BIOUG48117","BL-107ACL:BIOUG48119","BL-107ABR:BIOUG47779","BL-107ABR:BIOUG47779","BL-107ACL:BIOUG48117","BL-107ACL:BIOUG48117","BL-107ABR:BIOUG47877","BL-107ABI:BIOUG47930","BL-107ACL:BIOUG48119","BL-107ABI:BIOUG47930","BL-107ACL:BIOUG48117","BL-107ABI:BIOUG47880","BL-107ACL:BIOUG48119","BL-107ACL:BIOUG48117","BL-107ABR:BIOUG47779","BL-107ABI:BIOUG47930","BL-107ABR:BIOUG47779","BL-107ABR:BIOUG47877","BL-107ACL:BIOUG48119","BL-107ABR:BIOUG47779","BL-107ABR:BIOUG47877","BL-107ABR:BIOUG47877","BL-107ABI:BIOUG47930","BL-107ABR:BIOUG47877","BL-107ACL:BIOUG48119","BL-107ABR:BIOUG47779","BL-107ABR:BIOUG47877","BL-107ABI:BIOUG47880","BL-107ABR:BIOUG47779","BL-107ACL:BIOUG48119","BL-107ABR:BIOUG47877","BL-107ACL:BIOUG48119","BL-107ABI:BIOUG47880","BL-107ABR:BIOUG47779","BL-107ABR:BIOUG47877","BL-107ABI:BIOUG47930","BL-107ABI:BIOUG47880","BL-107ABI:BIOUG47880","BL-107ACL:BIOUG48119","BL-107ABI:BIOUG47880","BL-107ACL:BIOUG48119","BL-107ABR:BIOUG47877","BL-107ACL:BIOUG48119","BL-107ABI:BIOUG47880","BL-107ABI:BIOUG47880","BL-107ACL:BIOUG48119","BL-107ABI:BIOUG47930","BL-107ABI:BIOUG47880","BL-107ACL:BIOUG48119","BL-107ABR:BIOUG47877","BL-107ABI:BIOUG47930","BL-107ACL:BIOUG48117","BL-107ABR:BIOUG47779","BL-107ABI:BIOUG47930","BL-107ABI:BIOUG47880","BL-107ABR:BIOUG47877","BL-107ACL:BIOUG48119","BL-107ABI:BIOUG47880","BL-107ACL:BIOUG48117","BL-107ABI:BIOUG47880","BL-107ACL:BIOUG48119","BL-107ACL:BIOUG48119","BL-107ABR:BIOUG47779","BL-107ABR:BIOUG47877","BL-107ACL:BIOUG48119","BL-107ABI:BIOUG47880","BL-107ABI:BIOUG47880","BL-107ABI:BIOUG47880","BL-107ABR:BIOUG47779","BL-107ACL:BIOUG48117","BL-107ABR:BIOUG47779","BL-107ABI:BIOUG47930","BL-107ABR:BIOUG47779","BL-107ACL:BIOUG48117","BL-107ACL:BIOUG48119","BL-107ABR:BIOUG47877","BL-107ABI:BIOUG47930","BL-107ACL:BIOUG48119","BL-107ABR:BIOUG47877","BL-107ACL:BIOUG48117","BL-107ABI:BIOUG47880","BL-107ABR:BIOUG47877","BL-107ABI:BIOUG47880","BL-107ABR:BIOUG47779","BL-107ACL:BIOUG48119","BL-107ABI:BIOUG47930","BL-107ABR:BIOUG47877","BL-107ABI:BIOUG47930","BL-107ABI:BIOUG47880","BL-107ABI:BIOUG47880","BL-107ABR:BIOUG47877","BL-107ABR:BIOUG47877","BL-107ACL:BIOUG48119","BL-107ABI:BIOUG47880","BL-107ABI:BIOUG47930","BL-107ABR:BIOUG47779","BL-107ABR:BIOUG47877","BL-107ABI:BIOUG47880","BL-107ACL:BIOUG48119","BL-107ABR:BIOUG47877","BL-107ACL:BIOUG48119","BL-107ABI:BIOUG47930","BL-107ACL:BIOUG48117","BL-107ABR:BIOUG47779","BL-107ABI:BIOUG47880","BL-107ACL:BIOUG48119","BL-107ACL:BIOUG48117","BL-107ABI:BIOUG47930","BL-107ABI:BIOUG47930","BL-107ACL:BIOUG48119","BL-107ABI:BIOUG47930","BL-107ABR:BIOUG47779","BL-107ABI:BIOUG47930","BL-107ABR:BIOUG47877","BL-107ABR:BIOUG47877","BL-107ACL:BIOUG48119","BL-107ABR:BIOUG47877","BL-107ACL:BIOUG48119","BL-107ABI:BIOUG47930","BL-107ABI:BIOUG47930","BL-107ACL:BIOUG48119","BL-107ABI:BIOUG47880","BL-107ACL:BIOUG48119","BL-107ABI:BIOUG47930","BL-107ABR:BIOUG47779","BL-107ACL:BIOUG48119","BL-107ABI:BIOUG47930","BL-107ABR:BIOUG47779","BL-107ABR:BIOUG47877","BL-107ABR:BIOUG47877","BL-107ABI:BIOUG47880","BL-107ABI:BIOUG47930","BL-107ABR:BIOUG47877","BL-107ABR:BIOUG47877","BL-107ABR:BIOUG47877","BL-107ACL:BIOUG48119","BL-107ABR:BIOUG47779","BL-107ABI:BIOUG47930","BL-107ABI:BIOUG47880","BL-107ACL:BIOUG48119","BL-107ACL:BIOUG48119","BL-107ABR:BIOUG47779","BL-107ABI:BIOUG47880","BL-107ABR:BIOUG47877","BL-107ABI:BIOUG47930","BL-107ABR:BIOUG47779","BL-107ACL:BIOUG48119","BL-107ABR:BIOUG47877","BL-107ABI:BIOUG47880","BL-107ACL:BIOUG48117","BL-107ABR:BIOUG47877","BL-107ABI:BIOUG47880","BL-107ABR:BIOUG47877","BL-107ABR:BIOUG47877","BL-107ACL:BIOUG48117","BL-107ACL:BIOUG48119","BL-107ABI:BIOUG47930","BL-107ACL:BIOUG48119","BL-107ABR:BIOUG47877","BL-107ACL:BIOUG48117","BL-107ABR:BIOUG47779","BL-107ABR:BIOUG47877","BL-107ABI:BIOUG47930","BL-107ABR:BIOUG47779","BL-107ABI:BIOUG47880","BL-107ACL:BIOUG48119","BL-107ABR:BIOUG47877","BL-107ABI:BIOUG47930","BL-107ACL:BIOUG48117","BL-107ABR:BIOUG47779","BL-107ABI:BIOUG47880","BL-107ABI:BIOUG47930","BL-107ABR:BIOUG47779","BL-107ABR:BIOUG47779","BL-107ABI:BIOUG47930","BL-107ABR:BIOUG47877","BL-107ABY:BIOUG48049","BL-107ABI:BIOUG47930","BL-107ACL:BIOUG48117","BL-107ACL:BIOUG48119","BL-107ABI:BIOUG47930","BL-107ABI:BIOUG47880","BL-107ABR:BIOUG47779","BL-107ACL:BIOUG48117","BL-107ABI:BIOUG47880","BL-107ABR:BIOUG47877","BL-107ABR:BIOUG47877","BL-107ABI:BIOUG47880","BL-107ABR:BIOUG47877","BL-107ABR:BIOUG47779","BL-107ABI:BIOUG47930","BL-107ACL:BIOUG48119","BL-107ABI:BIOUG47930","BL-107ABI:BIOUG47880","BL-107ABI:BIOUG47880","BL-107ACL:BIOUG48119","BL-107ACL:BIOUG48117","BL-107ACL:BIOUG48117","BL-107ABI:BIOUG47880","BL-107ACL:BIOUG48117","BL-107ACL:BIOUG48119","BL-107ABR:BIOUG47779","BL-107ABR:BIOUG47779","BL-107ACL:BIOUG48119","BL-107ABI:BIOUG47930","BL-107ABI:BIOUG47880","BL-107ACL:BIOUG48117","BL-107ABR:BIOUG47877","BL-107ACL:BIOUG48117","BL-107ABR:BIOUG47877","BL-107ACL:BIOUG48119","BL-107ABI:BIOUG47930","BL-107ABR:BIOUG47779","BL-107ABI:BIOUG47880","BL-107ABI:BIOUG47880","BL-107ABI:BIOUG47880","BL-107ABI:BIOUG47930","BL-107ACL:BIOUG48119","BL-107ACL:BIOUG48119","BL-107ABR:BIOUG47877","BL-107ACL:BIOUG48119","BL-107ACL:BIOUG48117","BL-107ACL:BIOUG48117","BL-107ABI:BIOUG47880","BL-107ABI:BIOUG47930","BL-107ABI:BIOUG47930","BL-107ABI:BIOUG47930","BL-107ABI:BIOUG47880","BL-107ABR:BIOUG47779","BL-107AC1:BIOUG48031","BL-107ABI:BIOUG47932","BL-107AC1:BIOUG48030","BL-107A91:BIOUG47959","BL-107ACA:BIOUG48042","BL-107ABQ:BIOUG48036","BL-107ACR:BIOUG47555","BL-107A8X:BIOUG47775","BL-1079UE:BIOUG48055","BL-107ACQ:BIOUG48158","BL-107ACR:BIOUG47555","BL-107ACA:BIOUG48043","BL-107AC4:BIOUG47553","BL-107ACQ:BIOUG48154","BL-107AC4:BIOUG47550","BL-107ACA:BIOUG48043","BL-107ACR:BIOUG47768","BL-107ACA:BIOUG48043","BL-107ACA:BIOUG48043","BL-107ACA:BIOUG48041","BL-107ACA:BIOUG48041","BL-107ACA:BIOUG48041","BL-107ACA:BIOUG48043","BL-107ACQ:BIOUG48158","BL-107AC4:BIOUG47553","BL-107ACQ:BIOUG48158","BL-107ACA:BIOUG48041","BL-107ACR:BIOUG47768","BL-107ACA:BIOUG48043","BL-107ACA:BIOUG48043","BL-107ACQ:BIOUG48158","BL-107AC4:BIOUG47553","BL-107ACA:BIOUG48043","BL-107AC4:BIOUG47553","BL-107ACA:BIOUG48041","BL-107ACA:BIOUG48041","BL-107ACQ:BIOUG48158","BL-107ACA:BIOUG48043","BL-107ACR:BIOUG47555","BL-107AC4:BIOUG47553","BL-107ACQ:BIOUG48158","BL-107ACQ:BIOUG48154","BL-107ACA:BIOUG48043","BL-107ACR:BIOUG47555","BL-107ACQ:BIOUG48158","BL-107AC4:BIOUG47553","BL-107AC4:BIOUG47553","BL-107ACA:BIOUG48041","BL-107ACA:BIOUG48043","BL-107ACA:BIOUG48043","BL-107ACQ:BIOUG48158","BL-107AC4:BIOUG47553","BL-107AC4:BIOUG47553","BL-107ACA:BIOUG48041","BL-107ACR:BIOUG47768","BL-107ACR:BIOUG47768","BL-107ACR:BIOUG47768","BL-107ACA:BIOUG48041","BL-107ACQ:BIOUG48154","BL-107ACA:BIOUG48043","BL-107ACR:BIOUG47555","BL-107ACQ:BIOUG48158","BL-107ACQ:BIOUG48154","BL-107ACA:BIOUG48043","BL-107ACA:BIOUG48043","BL-107ACA:BIOUG48041","BL-107ACA:BIOUG48041","BL-107ACQ:BIOUG48158","BL-107ACR:BIOUG47768","BL-107ACQ:BIOUG48154","BL-107ACR:BIOUG47768","BL-107ACA:BIOUG48043","BL-107ACA:BIOUG48043","BL-107ACA:BIOUG48041","BL-107ACR:BIOUG47768","BL-107ACA:BIOUG48041","BL-107ACA:BIOUG48043","BL-107ACR:BIOUG47555","BL-107ACA:BIOUG48041","BL-107ACR:BIOUG47768","BL-107ACQ:BIOUG48158","BL-107ACR:BIOUG47768","BL-107ACR:BIOUG47768","BL-107ACR:BIOUG47555","BL-107ACR:BIOUG47555","BL-107ACQ:BIOUG48154","BL-107AC4:BIOUG47553","BL-107ACA:BIOUG48043","BL-107AC4:BIOUG47553","BL-107ACR:BIOUG47555","BL-107AC4:BIOUG47553","BL-107AC4:BIOUG47553","BL-107AC4:BIOUG47553","BL-107ACR:BIOUG47768","BL-107ACQ:BIOUG48154","BL-107ACR:BIOUG47555","BL-107ACA:BIOUG48043","BL-107AC4:BIOUG47553","BL-107ACA:BIOUG48043","BL-107ACQ:BIOUG48154","BL-107ACQ:BIOUG48154","BL-107ACA:BIOUG48041","BL-107AC4:BIOUG47550","BL-107ACA:BIOUG48043","BL-107AC4:BIOUG47550","BL-107ACA:BIOUG48041","BL-107ACA:BIOUG48043","BL-107AC4:BIOUG47550","BL-107ACA:BIOUG48041","BL-107ACA:BIOUG48043","BL-107ACQ:BIOUG48158","BL-107ACQ:BIOUG48154","BL-107ACA:BIOUG48041","BL-107ACR:BIOUG47768","BL-107ACA:BIOUG48041","BL-107ACA:BIOUG48041","BL-107ACA:BIOUG48043","BL-107ACQ:BIOUG48154","BL-107ACA:BIOUG48043","BL-107ACA:BIOUG48041","BL-107ACQ:BIOUG48158","BL-107ACQ:BIOUG48158","BL-107ACA:BIOUG48041","BL-107ACA:BIOUG48041","BL-107ACQ:BIOUG48158","BL-107ACR:BIOUG47555","BL-107ACA:BIOUG48043","BL-107ACA:BIOUG48043","BL-107ACA:BIOUG48041","BL-107ACA:BIOUG48041","BL-107ACA:BIOUG48043","BL-107ACQ:BIOUG48154","BL-107ACA:BIOUG48043","BL-107AC4:BIOUG47550","BL-107ACR:BIOUG47555","BL-107ACR:BIOUG47555","BL-107ACR:BIOUG47555","BL-107ACA:BIOUG48043","BL-107ACQ:BIOUG48154","BL-107ACA:BIOUG48041","BL-107ACA:BIOUG48041","BL-107ACQ:BIOUG48154","BL-107ACR:BIOUG47555","BL-107AC4:BIOUG47553","BL-107ACA:BIOUG48043","BL-107ACA:BIOUG48043","BL-107ACR:BIOUG47555","BL-107ACA:BIOUG48041","BL-107AC4:BIOUG47553","BL-107ACQ:BIOUG48158","BL-107ACA:BIOUG48043","BL-107ACA:BIOUG48041","BL-107ACA:BIOUG48041","BL-107ACA:BIOUG48041","BL-107ACQ:BIOUG48154","BL-107ACR:BIOUG47768","BL-107ACA:BIOUG48043","BL-107ACA:BIOUG48041","BL-107ACA:BIOUG48043","BL-107ACA:BIOUG48041","BL-107ACA:BIOUG48043","BL-107ACA:BIOUG48041","BL-107ACA:BIOUG48041","BL-107ACQ:BIOUG48158","BL-107ACR:BIOUG47555","BL-107ACA:BIOUG48041","BL-107ACA:BIOUG48041","BL-107ACA:BIOUG48043","BL-107ACQ:BIOUG48158","BL-107ACA:BIOUG48043","BL-107ACQ:BIOUG48158","BL-107ACR:BIOUG47768","BL-107ACA:BIOUG48041","BL-107ACA:BIOUG48043","BL-107ACQ:BIOUG48158","BL-107ACQ:BIOUG48158","BL-107ACR:BIOUG47768","BL-107ACR:BIOUG47768","BL-107ACA:BIOUG48041","BL-107ACR:BIOUG47768","BL-107ACQ:BIOUG48158","BL-107ACR:BIOUG47768","BL-107ACA:BIOUG48041","BL-107ACA:BIOUG48043","BL-107ACR:BIOUG47555","BL-107ACR:BIOUG47768","BL-107ACA:BIOUG48041","BL-107ACA:BIOUG48041","BL-107AC4:BIOUG47553","BL-107AC4:BIOUG47553","BL-107ACR:BIOUG47768","BL-107ACR:BIOUG47768","BL-107ACA:BIOUG48041","BL-107AC4:BIOUG47550","BL-107ACA:BIOUG48043","BL-107ACA:BIOUG48043","BL-107ACR:BIOUG47768","BL-107ACA:BIOUG48041","BL-107ACR:BIOUG47768","BL-107ACA:BIOUG48041","BL-107ACR:BIOUG47768","BL-107ACA:BIOUG48043","BL-107ACA:BIOUG48041","BL-107ACQ:BIOUG48158","BL-107ACA:BIOUG48041","BL-107ACA:BIOUG48043","BL-107ACR:BIOUG47768","BL-107AC4:BIOUG47553","BL-107ACR:BIOUG47555","BL-107ACR:BIOUG47768","BL-107AC4:BIOUG47550","BL-107ACQ:BIOUG48154","BL-107ACA:BIOUG48041","BL-107ACR:BIOUG47768","BL-107ACR:BIOUG47768","BL-107ACA:BIOUG48043","BL-107ACQ:BIOUG48154","BL-107ACA:BIOUG48041","BL-107ACQ:BIOUG48158","BL-107ACA:BIOUG48043","BL-107ACR:BIOUG47768","BL-107ACA:BIOUG48041","BL-107ACQ:BIOUG48154","BL-107ACR:BIOUG47555","BL-107ACQ:BIOUG48158","BL-107ACA:BIOUG48041","BL-107ACA:BIOUG48041","BL-107ACQ:BIOUG48158","BL-107ACA:BIOUG48043","BL-107ACA:BIOUG48043","BL-107ACA:BIOUG48043","BL-107AC4:BIOUG47553","BL-107AC4:BIOUG47550","BL-107ACQ:BIOUG48154","BL-107ACR:BIOUG47555","BL-107ACQ:BIOUG48158","BL-107ACA:BIOUG48041","BL-107ACA:BIOUG48041","BL-107ACQ:BIOUG48154","BL-107ACA:BIOUG48041","BL-107ACA:BIOUG48041","BL-107ACQ:BIOUG48158","BL-107ACR:BIOUG47768","BL-107AC4:BIOUG47553","BL-107ACA:BIOUG48043","BL-107ACQ:BIOUG48154","BL-107ACQ:BIOUG48158","BL-107ACA:BIOUG48041","BL-107ACA:BIOUG48043","BL-107ACR:BIOUG47768","BL-107ACR:BIOUG47555","BL-107AC4:BIOUG47550","BL-107ACA:BIOUG48041","BL-107ACA:BIOUG48043","BL-107ACQ:BIOUG48158","BL-107AC4:BIOUG47550","BL-107ACA:BIOUG48043","BL-107ACR:BIOUG47768","BL-107AC4:BIOUG47553","BL-107AC4:BIOUG47553","BL-107ACQ:BIOUG48154","BL-107AC4:BIOUG47553","BL-107ACR:BIOUG47768","BL-107ACR:BIOUG47768","BL-107ACR:BIOUG47555","BL-107ACA:BIOUG48043","BL-107AC4:BIOUG47553","BL-107ACA:BIOUG48043","BL-107ACA:BIOUG48043","BL-107AC4:BIOUG47550","BL-107ACA:BIOUG48041","BL-107ACQ:BIOUG48154","BL-107ACA:BIOUG48041","BL-107ACR:BIOUG47555","BL-107ACA:BIOUG48041","BL-107AC4:BIOUG47553","BL-107ACQ:BIOUG48158","BL-107ACQ:BIOUG48154","BL-107ACQ:BIOUG48158","BL-107ACA:BIOUG48043","BL-107AC4:BIOUG47553","BL-107AC4:BIOUG47550","BL-107ACA:BIOUG48041","BL-107ACQ:BIOUG48154","BL-107ACR:BIOUG47768","BL-107ACR:BIOUG47768","BL-107ACA:BIOUG48043","BL-107ACA:BIOUG48041","BL-107ACA:BIOUG48043","BL-107AC4:BIOUG47553","BL-107ACA:BIOUG48043","BL-107ACR:BIOUG47768","BL-107ACQ:BIOUG48158","BL-107ACA:BIOUG48043","BL-107ACQ:BIOUG48154","BL-107ACQ:BIOUG48154","BL-107ACR:BIOUG47555","BL-107ACR:BIOUG47768","BL-107ACR:BIOUG47768","BL-107ACA:BIOUG48041","BL-107ACA:BIOUG48041","BL-107ACQ:BIOUG48158","BL-107AC4:BIOUG47553","BL-107AC4:BIOUG47553","BL-107ACA:BIOUG48043","BL-107ACR:BIOUG47555","BL-107ACA:BIOUG48041","BL-107ACQ:BIOUG48154","BL-107ACA:BIOUG48043","BL-107AC4:BIOUG47550","BL-107ACA:BIOUG48041","BL-107ACQ:BIOUG48154","BL-107ACA:BIOUG48043","BL-107ACA:BIOUG48041","BL-107ACR:BIOUG47555","BL-107AC4:BIOUG47553","BL-107AC4:BIOUG47553","BL-107ACR:BIOUG47555","BL-107ACA:BIOUG48041","BL-107ACR:BIOUG47768","BL-107AC4:BIOUG47553","BL-107ACA:BIOUG48041","BL-107ACR:BIOUG47768","BL-107ACA:BIOUG48043","BL-107ACA:BIOUG48043","BL-107ACR:BIOUG47768","BL-107AC4:BIOUG47550","BL-107ACR:BIOUG47768","BL-107AC4:BIOUG47553","BL-107ACQ:BIOUG48158","BL-107ACA:BIOUG48043","BL-107AC4:BIOUG47553","BL-107ACA:BIOUG48043","BL-107AC4:BIOUG47553","BL-107ACR:BIOUG47768","BL-107ACA:BIOUG48041","BL-107ACR:BIOUG47768","BL-107AC4:BIOUG47553","BL-107AC4:BIOUG47553","BL-107ACQ:BIOUG48158","BL-107ACA:BIOUG48041","BL-107ACA:BIOUG48043","BL-107ACQ:BIOUG48158","BL-107ACR:BIOUG47555","BL-107ACR:BIOUG47768","BL-107ACA:BIOUG48041","BL-107ACA:BIOUG48041","BL-107ACA:BIOUG48041","BL-107ACA:BIOUG48041","BL-107ACA:BIOUG48043","BL-107ACA:BIOUG48041","BL-107ACA:BIOUG48041","BL-107ACA:BIOUG48043","BL-107ACA:BIOUG48043","BL-107ACA:BIOUG48041","BL-107ACA:BIOUG48043","BL-107ACQ:BIOUG48158","BL-107ACR:BIOUG47768","BL-107ACQ:BIOUG48158","BL-107AC4:BIOUG47550","BL-107ACR:BIOUG47555","BL-107ACQ:BIOUG48154","BL-107ACR:BIOUG47768","BL-107ACA:BIOUG48043","BL-107ACQ:BIOUG48154","BL-107ACQ:BIOUG48154","BL-107AC4:BIOUG47553","BL-107ACA:BIOUG48043","BL-107ACA:BIOUG48041","BL-107ACA:BIOUG48043","BL-107AC4:BIOUG47553","BL-107ACR:BIOUG47768","BL-107ACA:BIOUG48041","BL-107ACQ:BIOUG48158","BL-107ACR:BIOUG47768","BL-107ACA:BIOUG48041","BL-107ACR:BIOUG47768","BL-107ACQ:BIOUG48158","BL-107ACR:BIOUG47555","BL-107ACA:BIOUG48043","BL-107ACA:BIOUG48041","BL-107ACA:BIOUG48043","BL-107ACR:BIOUG47768","BL-107ACR:BIOUG47555","BL-107AC4:BIOUG47553","BL-107AC4:BIOUG47553","BL-107ACA:BIOUG48041","BL-107AC4:BIOUG47553","BL-107ACA:BIOUG48043","BL-107ACA:BIOUG48043","BL-107ACR:BIOUG47768","BL-107ACA:BIOUG48041","BL-107ACQ:BIOUG48154","BL-107ACQ:BIOUG48154","BL-107ACR:BIOUG47768","BL-107ACA:BIOUG48041","BL-107ACR:BIOUG47768","BL-107ACR:BIOUG47768","BL-107ACR:BIOUG47768","BL-107ACA:BIOUG48041","BL-107ACR:BIOUG47555","BL-107ACR:BIOUG47768","BL-107ACA:BIOUG48041","BL-107ACR:BIOUG47768","BL-107ACA:BIOUG48041","BL-107AC4:BIOUG47550","BL-107ACQ:BIOUG48158","BL-107ACA:BIOUG48043","BL-107ACA:BIOUG48041","BL-107ACA:BIOUG48043","BL-107ACR:BIOUG47555","BL-107AC4:BIOUG47553","BL-107ACR:BIOUG47555","BL-107AC4:BIOUG47550","BL-107ACA:BIOUG48041","BL-107ACQ:BIOUG48154","BL-107AC4:BIOUG47553","BL-107AC4:BIOUG47553","BL-107ACA:BIOUG48043","BL-107ACA:BIOUG48043","BL-107ACR:BIOUG47555","BL-107ACR:BIOUG47768","BL-107ACA:BIOUG48043","BL-107ACA:BIOUG48041","BL-107ACA:BIOUG48043","BL-107ACQ:BIOUG48154","BL-107ACA:BIOUG48041","BL-107ACA:BIOUG48043","BL-107ACQ:BIOUG48154","BL-107ACA:BIOUG48041","BL-107ACA:BIOUG48043","BL-107ACA:BIOUG48041","BL-107ACA:BIOUG48041","BL-107ACQ:BIOUG48154","BL-107ACQ:BIOUG48154","BL-107AC4:BIOUG47550","BL-107ACR:BIOUG47555","BL-107ACA:BIOUG48041","BL-107AC4:BIOUG47553","BL-107ACA:BIOUG48041","BL-107ACQ:BIOUG48154","BL-107ACR:BIOUG47768","BL-107ACQ:BIOUG48158","BL-107AC4:BIOUG47553","BL-107ACA:BIOUG48041","BL-107ACQ:BIOUG48154","BL-107ACA:BIOUG48041","BL-107ACA:BIOUG48041","BL-107ACA:BIOUG48041","BL-107ACR:BIOUG47768","BL-107ACA:BIOUG48043","BL-107ACQ:BIOUG48158","BL-107ACR:BIOUG47555","BL-107ACA:BIOUG48041","BL-107ACA:BIOUG48043","BL-107ACQ:BIOUG48154","BL-107ACQ:BIOUG48158","BL-107AC4:BIOUG47553","BL-107ACQ:BIOUG48154","BL-107ACA:BIOUG48043","BL-107ACR:BIOUG47768","BL-107ACA:BIOUG48043","BL-107ACR:BIOUG47555","BL-107ACQ:BIOUG48158","BL-107ACA:BIOUG48043","BL-107ACQ:BIOUG48158","BL-107ACQ:BIOUG48154","BL-107ACA:BIOUG48043","BL-107ACR:BIOUG47555","BL-107AC4:BIOUG47553","BL-107ACR:BIOUG47555","BL-107AC4:BIOUG47553","BL-107ACR:BIOUG47768","BL-107ACQ:BIOUG48158","BL-107ACA:BIOUG48043","BL-107ACA:BIOUG48041","BL-107ACR:BIOUG47768","BL-107ACR:BIOUG47768","BL-107AC4:BIOUG47553","BL-107ACR:BIOUG47768","BL-107ACQ:BIOUG48154","BL-107ACA:BIOUG48043","BL-107ACA:BIOUG48041","BL-107ACQ:BIOUG48154","BL-107ACR:BIOUG47768","BL-107AC4:BIOUG47553","BL-107ACQ:BIOUG48158","BL-107ACA:BIOUG48041","BL-107ACA:BIOUG48041","BL-107ACR:BIOUG47768","BL-107ACA:BIOUG48041","BL-107ACA:BIOUG48043","BL-107ACA:BIOUG48041","BL-107ACA:BIOUG48043","BL-107ACQ:BIOUG48158","BL-107ACR:BIOUG47555","BL-107ACA:BIOUG48043","BL-107ACR:BIOUG47555","BL-107ACQ:BIOUG48158","BL-107AC4:BIOUG47553","BL-107ACA:BIOUG48043","BL-107ACA:BIOUG48041","BL-107ACQ:BIOUG48154","BL-107ACR:BIOUG47555","BL-107ACQ:BIOUG48158","BL-107ACQ:BIOUG48158","BL-107ACR:BIOUG47555","BL-107AC4:BIOUG47553","BL-107AC4:BIOUG47553","BL-107ACQ:BIOUG48154","BL-107ACR:BIOUG47768","BL-107ACA:BIOUG48041","BL-107ACQ:BIOUG48158","BL-107ACR:BIOUG47768","BL-107AC4:BIOUG47553","BL-107ACA:BIOUG48041","BL-107ACR:BIOUG47768","BL-107ACQ:BIOUG48154","BL-107AC4:BIOUG47553","BL-107ACA:BIOUG48041","BL-107ACQ:BIOUG48154","BL-107ACA:BIOUG48041","BL-107AC4:BIOUG47550","BL-107ACQ:BIOUG48158","BL-107ACA:BIOUG48041","BL-107ACA:BIOUG48043","BL-107AC4:BIOUG47550","BL-107ACQ:BIOUG48154","BL-107ACR:BIOUG47768","BL-107ACA:BIOUG48041","BL-107ACR:BIOUG47555","BL-107ACA:BIOUG48043","BL-107AC4:BIOUG47550","BL-107ACA:BIOUG48043","BL-107AC4:BIOUG47553","BL-107ACA:BIOUG48043","BL-107ACA:BIOUG48041","BL-107AC4:BIOUG47553","BL-107ACA:BIOUG48041","BL-107AC4:BIOUG47550","BL-107ACR:BIOUG47555","BL-107ACR:BIOUG47555","BL-107ACA:BIOUG48041","BL-107ACA:BIOUG48043","BL-107ACR:BIOUG47555","BL-107AC4:BIOUG47553","BL-107ACR:BIOUG47555","BL-107ACA:BIOUG48043","BL-107ACA:BIOUG48041","BL-107ACA:BIOUG48043","BL-107ACR:BIOUG47768","BL-107ACQ:BIOUG48158","BL-107ACA:BIOUG48043","BL-107ACR:BIOUG47768","BL-107ACR:BIOUG47768","BL-107ACR:BIOUG47768","BL-107ACQ:BIOUG48158","BL-107ACA:BIOUG48041","BL-107ACA:BIOUG48041","BL-107ACA:BIOUG48043","BL-107ACA:BIOUG48043","BL-107ACQ:BIOUG48158","BL-107AC4:BIOUG47550","BL-107ACQ:BIOUG48154","BL-107ACR:BIOUG47768","BL-107ACR:BIOUG47555","BL-107ACA:BIOUG48043","BL-107ACQ:BIOUG48154","BL-107ACQ:BIOUG48158","BL-107AC4:BIOUG47553","BL-107ACR:BIOUG47768","BL-107AC4:BIOUG47550","BL-107ACQ:BIOUG48154","BL-107AC4:BIOUG47553","BL-107ACA:BIOUG48041","BL-107ACQ:BIOUG48154","BL-107ACA:BIOUG48043","BL-107ACQ:BIOUG48154","BL-107ACR:BIOUG47768","BL-107ACA:BIOUG48043","BL-107ACR:BIOUG47768","BL-107ACR:BIOUG47555","BL-107AC4:BIOUG47550","BL-107AC4:BIOUG47550","BL-107AC4:BIOUG47550","BL-107ACR:BIOUG47555","BL-107AC4:BIOUG47553","BL-107ACQ:BIOUG48154","BL-107ACA:BIOUG48041","BL-107ACQ:BIOUG48154","BL-107ACA:BIOUG48043","BL-107ACA:BIOUG48043","BL-107AC4:BIOUG47553","BL-107ACR:BIOUG47555","BL-107AC4:BIOUG47553","BL-107ACQ:BIOUG48154","BL-107ACQ:BIOUG48158","BL-107ACA:BIOUG48041","BL-107ACR:BIOUG47768","BL-107ACA:BIOUG48041","BL-107ACQ:BIOUG48154","BL-107ACQ:BIOUG48158","BL-107ACA:BIOUG48041","BL-107ACR:BIOUG47768","BL-107ACQ:BIOUG48154","BL-107ACR:BIOUG47768","BL-107ACR:BIOUG47555","BL-107ACR:BIOUG47555","BL-107ACA:BIOUG48041","BL-107ACA:BIOUG48041","BL-107ACQ:BIOUG48154","BL-107ACR:BIOUG47555","BL-107ACR:BIOUG47768","BL-107ACQ:BIOUG48158","BL-107ACR:BIOUG47768","BL-107ACR:BIOUG47768","BL-107ACR:BIOUG47555","BL-107ACA:BIOUG48043","BL-107ACR:BIOUG47555","BL-107ACQ:BIOUG48154","BL-107ACA:BIOUG48043","BL-107ACR:BIOUG47768","BL-107ACA:BIOUG48043","BL-107ACR:BIOUG47555","BL-107ACR:BIOUG47555","BL-107ACR:BIOUG47768","BL-107ACR:BIOUG47768","BL-107AC4:BIOUG47553","BL-107ACA:BIOUG48041","BL-107ACA:BIOUG48043","BL-107ACA:BIOUG48043","BL-107ACR:BIOUG47768","BL-107ACQ:BIOUG48158","BL-107AC4:BIOUG47553","BL-107ACQ:BIOUG48154","BL-107ACR:BIOUG47768","BL-107AC4:BIOUG47553","BL-107ACA:BIOUG48043","BL-107ACR:BIOUG47555","BL-107AC4:BIOUG47553","BL-107ACR:BIOUG47768","BL-107ACA:BIOUG48043","BL-107AC4:BIOUG47553","BL-107ACQ:BIOUG48154","BL-107ACQ:BIOUG48154","BL-107ACA:BIOUG48041","BL-107ACQ:BIOUG48158","BL-107ACR:BIOUG47555","BL-107ACQ:BIOUG48154","BL-107ACQ:BIOUG48154","BL-107ACA:BIOUG48041","BL-107ACQ:BIOUG48158","BL-107AC4:BIOUG47550","BL-107ACQ:BIOUG48158","BL-107ACA:BIOUG48043","BL-107AC4:BIOUG47550","BL-107ACR:BIOUG47555","BL-107ACA:BIOUG48041","BL-107AC4:BIOUG47553","BL-107ACR:BIOUG47555","BL-107ACA:BIOUG48043","BL-107ACR:BIOUG47768","BL-107ACR:BIOUG47555","BL-107ACR:BIOUG47768","BL-107ACR:BIOUG47768","BL-107ACR:BIOUG47555","BL-107AC4:BIOUG47553","BL-107ACQ:BIOUG48158","BL-107AC4:BIOUG47550","BL-107ACR:BIOUG47768","BL-107ACQ:BIOUG48154","BL-107AC4:BIOUG47553","BL-107ACQ:BIOUG48154","BL-107AC4:BIOUG47553","BL-107ACQ:BIOUG48154","BL-107ACQ:BIOUG48154","BL-107ACR:BIOUG47555","BL-107ACA:BIOUG48041","BL-107ACR:BIOUG47555","BL-107ACQ:BIOUG48154","BL-107AC4:BIOUG47553","BL-107AC4:BIOUG47553","BL-107ACQ:BIOUG48154","BL-107ACQ:BIOUG48158","BL-107AC4:BIOUG47550","BL-107ACA:BIOUG48041","BL-107AC4:BIOUG47553","BL-107ACA:BIOUG48043","BL-107ACR:BIOUG47555","BL-107ACA:BIOUG48043","BL-107ACA:BIOUG48043","BL-107ACA:BIOUG48041","BL-107ACQ:BIOUG48154","BL-107ACA:BIOUG48041","BL-107ACR:BIOUG47768","BL-107ACR:BIOUG47768","BL-107ACA:BIOUG48043","BL-107ACA:BIOUG48043","BL-107ACR:BIOUG47555","BL-107ACR:BIOUG47768","BL-107ACA:BIOUG48041","BL-107ACR:BIOUG47555","BL-107ACA:BIOUG48043","BL-107ACQ:BIOUG48154","BL-107ACA:BIOUG48041","BL-107AC4:BIOUG47553","BL-107ACA:BIOUG48043","BL-107ACA:BIOUG48043","BL-107ACQ:BIOUG48158","BL-107ACA:BIOUG48043","BL-107AC4:BIOUG47553","BL-107AC4:BIOUG47553","BL-107ACA:BIOUG48043","BL-107ACR:BIOUG47555","BL-107ACA:BIOUG48043","BL-107ACQ:BIOUG48154","BL-107ACA:BIOUG48043","BL-107ACR:BIOUG47768","BL-107ACA:BIOUG48041","BL-107AC4:BIOUG47553","BL-107ACQ:BIOUG48154","BL-107AC4:BIOUG47553","BL-107ACA:BIOUG48041","BL-107ACQ:BIOUG48154","BL-107ACA:BIOUG48041","BL-107ACR:BIOUG47768","BL-107ACA:BIOUG48043","BL-107ACA:BIOUG48041","BL-107ACA:BIOUG48043","BL-107ACA:BIOUG48043","BL-107ACR:BIOUG47768","BL-107ACQ:BIOUG48154","BL-107ACA:BIOUG48043","BL-107ACQ:BIOUG48154","BL-107ACR:BIOUG47555","BL-107ACA:BIOUG48041","BL-107ACQ:BIOUG48154","BL-107AC4:BIOUG47553","BL-107ACA:BIOUG48041","BL-107ACR:BIOUG47768","BL-107ACA:BIOUG48043","BL-107ACQ:BIOUG48158","BL-107ACR:BIOUG47555","BL-107ACA:BIOUG48041","BL-107ACA:BIOUG48043","BL-107ACA:BIOUG48043","BL-107AC4:BIOUG47553","BL-107ACR:BIOUG47555","BL-107ACQ:BIOUG48158","BL-107ACA:BIOUG48041","BL-107ACR:BIOUG47768","BL-107AC4:BIOUG47550","BL-107ACR:BIOUG47555","BL-107ACQ:BIOUG48154","BL-107ACR:BIOUG47555","BL-107ACQ:BIOUG48154","BL-107ACR:BIOUG47555","BL-107ACA:BIOUG48043","BL-107ACA:BIOUG48043","BL-107ACA:BIOUG48043","BL-107ACQ:BIOUG48154","BL-107ACR:BIOUG47555","BL-107ACQ:BIOUG48154","BL-107AC4:BIOUG47550","BL-107ACR:BIOUG47768","BL-107ACA:BIOUG48043","BL-107AC4:BIOUG47553","BL-107ACA:BIOUG48043","BL-107AC4:BIOUG47553","BL-107ACA:BIOUG48041","BL-107ACQ:BIOUG48154","BL-107AC4:BIOUG47553","BL-107ACQ:BIOUG48154","BL-107ACR:BIOUG47555","BL-107ACQ:BIOUG48158","BL-107ACA:BIOUG48043","BL-107ACA:BIOUG48041","BL-107ACA:BIOUG48041","BL-107ACR:BIOUG47555","BL-107ACA:BIOUG48041","BL-107AC4:BIOUG47553","BL-107ACA:BIOUG48043","BL-107ACR:BIOUG47555","BL-107AC4:BIOUG47553","BL-107ACR:BIOUG47555","BL-107ACA:BIOUG48041","BL-107ACQ:BIOUG48154","BL-107ACR:BIOUG47768","BL-107ACA:BIOUG48043","BL-107ACA:BIOUG48043","BL-107ACA:BIOUG48043","BL-107ACR:BIOUG47555","BL-107ACA:BIOUG48041","BL-107ACA:BIOUG48043","BL-107ACA:BIOUG48043","BL-107ACA:BIOUG48043","BL-107ACR:BIOUG47555","BL-107ACQ:BIOUG48158","BL-107ACA:BIOUG48041","BL-107ACQ:BIOUG48158","BL-107ACA:BIOUG48043","BL-107ACQ:BIOUG48154","BL-107AC4:BIOUG47550","BL-107ACA:BIOUG48043","BL-107ACA:BIOUG48043","BL-107ACA:BIOUG48041","BL-107ACA:BIOUG48043","BL-107ACA:BIOUG48041","BL-107ACQ:BIOUG48154","BL-107ACQ:BIOUG48154","BL-107ACR:BIOUG47768","BL-107ACA:BIOUG48043","BL-107ACA:BIOUG48041","BL-107ACA:BIOUG48043","BL-107AC4:BIOUG47553","BL-107AC4:BIOUG47553","BL-107AC4:BIOUG47550","BL-107AC4:BIOUG47553","BL-107ACA:BIOUG48041","BL-107ACQ:BIOUG48154","BL-107AC4:BIOUG47553","BL-107ACA:BIOUG48043","BL-107AC4:BIOUG47553","BL-107AC4:BIOUG47553","BL-107ACA:BIOUG48043","BL-107AC4:BIOUG47550","BL-107ACA:BIOUG48041","BL-107AC4:BIOUG47553","BL-107ACA:BIOUG48041","BL-107AC4:BIOUG47553","BL-107AC4:BIOUG47550","BL-107AC4:BIOUG47550","BL-107ACA:BIOUG48043","BL-107ACA:BIOUG48043","BL-107ACA:BIOUG48041","BL-107ACA:BIOUG48043","BL-107ACR:BIOUG47768","BL-107ACA:BIOUG48041","BL-107AC4:BIOUG47553","BL-107ACQ:BIOUG48154","BL-107ACA:BIOUG48043","BL-107AC4:BIOUG47553","BL-107ACR:BIOUG47768","BL-107ACA:BIOUG48041","BL-107ACA:BIOUG48043","BL-107ACQ:BIOUG48158","BL-107ACA:BIOUG48043","BL-107ACR:BIOUG47555","BL-107ACR:BIOUG47555","BL-107ACA:BIOUG48041","BL-107ACQ:BIOUG48154","BL-107ACA:BIOUG48043","BL-107ACQ:BIOUG48154","BL-107ACQ:BIOUG48154","BL-107ACQ:BIOUG48158","BL-107ACR:BIOUG47768","BL-107ACQ:BIOUG48158","BL-107ACR:BIOUG47555","BL-107ACA:BIOUG48043","BL-107ACA:BIOUG48041","BL-107AC4:BIOUG47553","BL-107ACA:BIOUG48043","BL-107ACR:BIOUG47768","BL-107AC4:BIOUG47553","BL-107ACR:BIOUG47768","BL-107AC4:BIOUG47553","BL-107ACA:BIOUG48041","BL-107AC4:BIOUG47553","BL-107ACA:BIOUG48041","BL-107ACA:BIOUG48041","BL-107AC4:BIOUG47553","BL-107ACR:BIOUG47555","BL-107ACA:BIOUG48043","BL-107ACR:BIOUG47555","BL-107ACQ:BIOUG48158","BL-107ACQ:BIOUG48154","BL-107ACA:BIOUG48043","BL-107ACA:BIOUG48043","BL-107AC4:BIOUG47550","BL-107ACA:BIOUG48043","BL-107ACA:BIOUG48041","BL-107AC4:BIOUG47553","BL-107ACQ:BIOUG48154","BL-107ACA:BIOUG48043","BL-107ACA:BIOUG48041","BL-107AC4:BIOUG47553","BL-107ACA:BIOUG48043","BL-107ACR:BIOUG47555","BL-107ACA:BIOUG48043","BL-107ACQ:BIOUG48154","BL-107ACA:BIOUG48041","BL-107ACQ:BIOUG48154","BL-107ACA:BIOUG48043","BL-107AC4:BIOUG47553","BL-107ACR:BIOUG47555","BL-107ACR:BIOUG47555","BL-107ACR:BIOUG47555","BL-107ACR:BIOUG47768","BL-107ACR:BIOUG47555","BL-107AC4:BIOUG47553","BL-107ACR:BIOUG47768","BL-107ACR:BIOUG47768","BL-107ACA:BIOUG48041","BL-107AC4:BIOUG47553","BL-107ACQ:BIOUG48154","BL-107ACR:BIOUG47768","BL-107ACA:BIOUG48041","BL-107ACR:BIOUG47768","BL-107AC4:BIOUG47550","BL-107ACA:BIOUG48043","BL-107ACA:BIOUG48043","BL-107ACR:BIOUG47768","BL-107AC4:BIOUG47550","BL-107ACA:BIOUG48043","BL-107ACR:BIOUG47555","BL-107ACA:BIOUG48041","BL-107AC4:BIOUG47553","BL-107ACA:BIOUG48041","BL-107ACQ:BIOUG48154","BL-107AC4:BIOUG47550","BL-107AC4:BIOUG47550","BL-107ACQ:BIOUG48158","BL-107ACR:BIOUG47555","BL-107ACR:BIOUG47768","BL-107AC4:BIOUG47553","BL-107ACA:BIOUG48043","BL-107AC4:BIOUG47553",null,"BL-107A8X:BIOUG47780","BL-107ABQ:BIOUG48034","BL-107ABQ:BIOUG48121","BL-107ABQ:BIOUG48121","BL-107BUN:BIOUG47956","BL-107ABQ:BIOUG48034","BL-107BUN:BIOUG47956","BL-107A8X:BIOUG47780","BL-107ABL:BIOUG48038","BL-107ABL:BIOUG48035","BL-107ABQ:BIOUG48034","BL-107ABQ:BIOUG48121","BL-107ABQ:BIOUG48121","BL-107ABL:BIOUG48038","BL-107ABQ:BIOUG48034","BL-107ABQ:BIOUG48034","BL-107A8X:BIOUG47780","BL-107ABL:BIOUG48038","BL-107ABQ:BIOUG48034","BL-107ABQ:BIOUG48121","BL-107ABL:BIOUG48038","BL-107ABL:BIOUG48038","BL-107ABQ:BIOUG48034","BL-107ABQ:BIOUG48034","BL-107ABL:BIOUG48038","BL-107A8X:BIOUG47780","BL-107ABQ:BIOUG48034","BL-107ABL:BIOUG48038","BL-107ABL:BIOUG48038","BL-107BUN:BIOUG47956","BL-107ABQ:BIOUG48121","BL-107ABQ:BIOUG48034","BL-107BUN:BIOUG47958","BL-107ABQ:BIOUG48121","BL-107ABQ:BIOUG48121","BL-107ABQ:BIOUG48121","BL-107ABL:BIOUG48038","BL-107A8X:BIOUG47766","BL-107ABL:BIOUG48038","BL-107ABQ:BIOUG48121","BL-107ABL:BIOUG48038","BL-107BUN:BIOUG47958","BL-107BUN:BIOUG47956","BL-107ABQ:BIOUG48034","BL-107ABL:BIOUG48038","BL-107BUN:BIOUG47958","BL-107A8X:BIOUG47766","BL-107ABQ:BIOUG48034","BL-107ABQ:BIOUG48121","BL-107ABL:BIOUG48038","BL-107ABL:BIOUG48038","BL-107ABL:BIOUG48038","BL-107ABQ:BIOUG48034","BL-107ABL:BIOUG48035","BL-107A8X:BIOUG47780","BL-107A8X:BIOUG47766","BL-107ABQ:BIOUG48121","BL-107BUN:BIOUG47958","BL-107ABQ:BIOUG48034","BL-107ABL:BIOUG48038","BL-107A8X:BIOUG47766","BL-107A8X:BIOUG47766","BL-107ABQ:BIOUG48034","BL-107ABQ:BIOUG48121","BL-107ABQ:BIOUG48034","BL-107ABL:BIOUG48038","BL-107ABL:BIOUG48038","BL-107A8X:BIOUG47780","BL-107ABQ:BIOUG48034","BL-107ABL:BIOUG48038","BL-107A8X:BIOUG47766","BL-107ABL:BIOUG48038","BL-107ABQ:BIOUG48121","BL-107ABL:BIOUG48038","BL-107ABQ:BIOUG48121","BL-107A8X:BIOUG47766","BL-107ABQ:BIOUG48034","BL-107ABQ:BIOUG48034","BL-107ABL:BIOUG48038","BL-107ABQ:BIOUG48121","BL-107A8X:BIOUG47780","BL-107A8X:BIOUG47780","BL-107ABL:BIOUG48038","BL-107ABQ:BIOUG48034","BL-107BUN:BIOUG47958","BL-107A8X:BIOUG47780","BL-107ABL:BIOUG48038","BL-107ABL:BIOUG48038","BL-107ABL:BIOUG48038","BL-107ABL:BIOUG48038","BL-107ABQ:BIOUG48121","BL-107ABL:BIOUG48038","BL-107ABQ:BIOUG48034","BL-107ABL:BIOUG48038","BL-107ABQ:BIOUG48034","BL-107ABL:BIOUG48038","BL-107ABL:BIOUG48038","BL-107ABL:BIOUG48038","BL-107A8X:BIOUG47780","BL-107BUN:BIOUG47958","BL-107ABQ:BIOUG48121","BL-107ABQ:BIOUG48121","BL-107BUN:BIOUG47956","BL-107ABL:BIOUG48038","BL-107ABL:BIOUG48038","BL-107ABL:BIOUG48038","BL-107ABL:BIOUG48038","BL-107ABQ:BIOUG48034","BL-107ABL:BIOUG48038","BL-107ABL:BIOUG48038","BL-107ABQ:BIOUG48121","BL-107ABL:BIOUG48038","BL-107ABQ:BIOUG48034","BL-107ABL:BIOUG48038","BL-107ABQ:BIOUG48034","BL-107ABL:BIOUG48038","BL-107A8X:BIOUG47780","BL-107ABQ:BIOUG48034","BL-107ABL:BIOUG48035","BL-107A8X:BIOUG47780","BL-107A8X:BIOUG47780","BL-107ABQ:BIOUG48121","BL-107A8X:BIOUG47780","BL-107ABQ:BIOUG48034","BL-107A8X:BIOUG47780","BL-107ABL:BIOUG48038","BL-107ABL:BIOUG48038","BL-107ABL:BIOUG48038","BL-107ABL:BIOUG48038","BL-107ABL:BIOUG48038","BL-107ABL:BIOUG48038","BL-107ABQ:BIOUG48034","BL-107ABQ:BIOUG48121","BL-107ABQ:BIOUG48121","BL-107BUN:BIOUG47956","BL-107BUN:BIOUG47958","BL-107ABQ:BIOUG48121","BL-107ABL:BIOUG48038","BL-107ABQ:BIOUG48121","BL-107A8X:BIOUG47766","BL-107BUN:BIOUG47956","BL-107ABQ:BIOUG48121","BL-107ABQ:BIOUG48121","BL-107A8X:BIOUG47780","BL-107A8X:BIOUG47766","BL-107A8X:BIOUG47780","BL-107ABQ:BIOUG48034","BL-107A8X:BIOUG47780","BL-107ABL:BIOUG48038","BL-107ABL:BIOUG48035","BL-107ABL:BIOUG48038","BL-107ABQ:BIOUG48034","BL-107ABL:BIOUG48038","BL-107A8X:BIOUG47780","BL-107ABQ:BIOUG48034","BL-107ABL:BIOUG48038","BL-107ABL:BIOUG48038","BL-107ABL:BIOUG48035","BL-107BUN:BIOUG47958","BL-107ABQ:BIOUG48034","BL-107ABQ:BIOUG48034","BL-107ABQ:BIOUG48034","BL-107ABQ:BIOUG48121","BL-107ABL:BIOUG48038","BL-107BUN:BIOUG47956","BL-107ABQ:BIOUG48034","BL-107ABL:BIOUG48038","BL-107ABL:BIOUG48038","BL-107ABL:BIOUG48038","BL-107ABL:BIOUG48038","BL-107ABL:BIOUG48038","BL-107A8X:BIOUG47780","BL-107A8X:BIOUG47780","BL-107ABL:BIOUG48038","BL-107BUN:BIOUG47958","BL-107ABQ:BIOUG48034","BL-107A8X:BIOUG47766","BL-107ABQ:BIOUG48034","BL-107ABL:BIOUG48038","BL-107BUN:BIOUG47956","BL-107ABQ:BIOUG48034","BL-107ABL:BIOUG48038","BL-107ABQ:BIOUG48121","BL-107ABL:BIOUG48038","BL-107BUN:BIOUG47956","BL-107A8X:BIOUG47780","BL-107ABQ:BIOUG48034","BL-107ABQ:BIOUG48034","BL-107ABQ:BIOUG48121","BL-107ABQ:BIOUG48034","BL-107ABQ:BIOUG48034","BL-107ABQ:BIOUG48034","BL-107ABQ:BIOUG48121","BL-107A8X:BIOUG47780","BL-107ABL:BIOUG48038","BL-107A8X:BIOUG47780","BL-107ABQ:BIOUG48034","BL-107ABQ:BIOUG48034","BL-107ABQ:BIOUG48121","BL-107ABQ:BIOUG48034","BL-107ABL:BIOUG48038","BL-107A8X:BIOUG47780","BL-107ABQ:BIOUG48121","BL-107ABQ:BIOUG48034","BL-107ABL:BIOUG48038","BL-107ABL:BIOUG48038","BL-107ABQ:BIOUG48034","BL-107ABL:BIOUG48038","BL-107BUN:BIOUG47958","BL-107ABL:BIOUG48038","BL-107ABL:BIOUG48038","BL-107ABL:BIOUG48038","BL-107ABL:BIOUG48038","BL-107ABQ:BIOUG48034","BL-107ABQ:BIOUG48121","BL-107ABL:BIOUG48038","BL-107ABL:BIOUG48038","BL-107ABQ:BIOUG48121","BL-107ABQ:BIOUG48034","BL-107ABQ:BIOUG48121","BL-107ABQ:BIOUG48034","BL-107ABQ:BIOUG48034","BL-107ABQ:BIOUG48034","BL-107ABQ:BIOUG48034","BL-107A8X:BIOUG47780","BL-107A8X:BIOUG47766","BL-107ABL:BIOUG48038","BL-107ABL:BIOUG48038","BL-107A8X:BIOUG47766","BL-107ABL:BIOUG48038","BL-107ABL:BIOUG48038","BL-107ABQ:BIOUG48034","BL-107ABL:BIOUG48038","BL-107A8X:BIOUG47780","BL-107A8X:BIOUG47780","BL-107A8X:BIOUG47780","BL-107ABL:BIOUG48038","BL-107BUN:BIOUG47958","BL-107A8X:BIOUG47780","BL-107ABL:BIOUG48038","BL-107ABL:BIOUG48038","BL-107ABL:BIOUG48038","BL-107ABL:BIOUG48038","BL-107ABL:BIOUG48038","BL-107ABQ:BIOUG48034","BL-107ABQ:BIOUG48121","BL-107ABQ:BIOUG48121","BL-107A8X:BIOUG47780","BL-107ABL:BIOUG48038","BL-107A8X:BIOUG47780","BL-107A8X:BIOUG47780","BL-107A8X:BIOUG47780","BL-107ABQ:BIOUG48034","BL-107A8X:BIOUG47780","BL-107A8X:BIOUG47780","BL-107ABQ:BIOUG48034","BL-107ABQ:BIOUG48121","BL-107ABL:BIOUG48038","BL-107ABL:BIOUG48038","BL-107ABQ:BIOUG48121","BL-107ABL:BIOUG48038","BL-107ABQ:BIOUG48121","BL-107ABQ:BIOUG48034","BL-107ABL:BIOUG48038","BL-107BUN:BIOUG47956","BL-107ABQ:BIOUG48034","BL-107A8X:BIOUG47766","BL-107ABL:BIOUG48038","BL-107ABL:BIOUG48038","BL-107BUN:BIOUG47958","BL-107ABL:BIOUG48038","BL-107A8X:BIOUG47780","BL-107ABQ:BIOUG48121","BL-107ABQ:BIOUG48121","BL-107A8X:BIOUG47780","BL-107ABQ:BIOUG48034","BL-107ABQ:BIOUG48034","BL-107ABL:BIOUG48038","BL-107ABL:BIOUG48038","BL-107ABL:BIOUG48038","BL-107ABQ:BIOUG48034","BL-107ABQ:BIOUG48121","BL-107ABQ:BIOUG48034","BL-107A8X:BIOUG47766","BL-107ABL:BIOUG48035","BL-107BUN:BIOUG47958","BL-107ABL:BIOUG48038","BL-107ABL:BIOUG48038","BL-107ABQ:BIOUG48121","BL-107ABQ:BIOUG48121","BL-107ABQ:BIOUG48034","BL-107A8X:BIOUG47780","BL-107ABL:BIOUG48038","BL-107BUN:BIOUG47958","BL-107ABQ:BIOUG48034","BL-107A8X:BIOUG47766","BL-107A8X:BIOUG47780","BL-107ABL:BIOUG48038","BL-107ABQ:BIOUG48121","BL-107ABL:BIOUG48038","BL-107A8X:BIOUG47780","BL-107ABL:BIOUG48038","BL-107ABL:BIOUG48038","BL-107ABQ:BIOUG48034","BL-107ABQ:BIOUG48034","BL-107A8X:BIOUG47780","BL-107ABL:BIOUG48038","BL-107ABQ:BIOUG48034","BL-107A8X:BIOUG47766","BL-107A8X:BIOUG47780","BL-107A8X:BIOUG47780","BL-107ABQ:BIOUG48034","BL-107ABL:BIOUG48038","BL-107ABQ:BIOUG48034","BL-107ABQ:BIOUG48034","BL-107BUN:BIOUG47956","BL-107A8X:BIOUG47780","BL-107BUN:BIOUG47956","BL-107BUN:BIOUG47956","BL-107ABQ:BIOUG48034","BL-107ABQ:BIOUG48034","BL-107A8X:BIOUG47780","BL-107ABQ:BIOUG48121","BL-107ABL:BIOUG48038","BL-107ABQ:BIOUG48034","BL-107ABL:BIOUG48038","BL-107ABQ:BIOUG48121","BL-107ABL:BIOUG48038","BL-107ABL:BIOUG48038","BL-107ABQ:BIOUG48121","BL-107A8X:BIOUG47766","BL-107BUN:BIOUG47958","BL-107ABL:BIOUG48038","BL-107A8X:BIOUG47780","BL-107ABQ:BIOUG48121","BL-107BUN:BIOUG47956","BL-107ABQ:BIOUG48121","BL-107ABQ:BIOUG48034","BL-107ABQ:BIOUG48121","BL-107A8X:BIOUG47766","BL-107BUN:BIOUG47958","BL-107ABL:BIOUG48038","BL-107ABQ:BIOUG48034","BL-107A8X:BIOUG47766","BL-107ABQ:BIOUG48034","BL-107ABL:BIOUG48038","BL-107ABQ:BIOUG48034","BL-107ABL:BIOUG48038","BL-107A8X:BIOUG47766","BL-107ABQ:BIOUG48121","BL-107ABQ:BIOUG48121","BL-107ABQ:BIOUG48034","BL-107ABQ:BIOUG48034","BL-107BUN:BIOUG47958","BL-107ABL:BIOUG48038","BL-107ABL:BIOUG48035","BL-107ABQ:BIOUG48034","BL-107ABQ:BIOUG48034","BL-107ABQ:BIOUG48121","BL-107ABL:BIOUG48038","BL-107BUN:BIOUG47958","BL-107ABQ:BIOUG48034","BL-107ABL:BIOUG48038","BL-107ABL:BIOUG48038","BL-107ABL:BIOUG48038","BL-107A8X:BIOUG47775","BL-107ABQ:BIOUG48033","BL-107A8X:BIOUG47777","BL-107ABQ:BIOUG48036","BL-107A8X:BIOUG47775","BL-107ABL:BIOUG48037","BL-107ABQ:BIOUG48033","BL-107ABQ:BIOUG48036","BL-107ABQ:BIOUG48036","BL-107ABQ:BIOUG48033","BL-107ABL:BIOUG48037","BL-107A8X:BIOUG47777","BL-107ABL:BIOUG48032","BL-107ABQ:BIOUG48036","BL-107A8X:BIOUG47775","BL-107ABL:BIOUG48032","BL-107ABQ:BIOUG48033","BL-107ABL:BIOUG48032","BL-107A8X:BIOUG47777","BL-107A8X:BIOUG47777","BL-107ABQ:BIOUG48033","BL-107ABL:BIOUG48037","BL-107BUN:BIOUG47955","BL-107ABQ:BIOUG48033","BL-107ABL:BIOUG48037","BL-107ABL:BIOUG48037","BL-107ABL:BIOUG48032","BL-107BUN:BIOUG47955","BL-107A8X:BIOUG47775","BL-107A8X:BIOUG47775","BL-107A8X:BIOUG47775","BL-107ABQ:BIOUG48036","BL-107ABQ:BIOUG48033","BL-107ABL:BIOUG48032","BL-107ABQ:BIOUG48033","BL-107ABQ:BIOUG48036","BL-107ABL:BIOUG48037","BL-107ABL:BIOUG48037","BL-107ABQ:BIOUG48033","BL-107ABQ:BIOUG48033","BL-107BUN:BIOUG47955","BL-107A8X:BIOUG47775","BL-107ABL:BIOUG48037","BL-107ABL:BIOUG48032","BL-107ABL:BIOUG48037","BL-107A8X:BIOUG47775","BL-107ABQ:BIOUG48033","BL-107A8X:BIOUG47775","BL-107ABQ:BIOUG48033","BL-107A8X:BIOUG47775","BL-107A8X:BIOUG47777","BL-107A8X:BIOUG47777","BL-107ABQ:BIOUG48033","BL-107A8X:BIOUG47775","BL-107ABQ:BIOUG48036","BL-107ABL:BIOUG48032","BL-107ABQ:BIOUG48033","BL-107ABQ:BIOUG48033","BL-107A8X:BIOUG47777","BL-107ABL:BIOUG48037","BL-107ABL:BIOUG48032","BL-107ABQ:BIOUG48033","BL-107ABL:BIOUG48037","BL-107ABQ:BIOUG48033","BL-107A8X:BIOUG47775","BL-107ABL:BIOUG48032","BL-107ABL:BIOUG48032","BL-107ABQ:BIOUG48033","BL-107A8X:BIOUG47777","BL-107A8X:BIOUG47775","BL-107ABQ:BIOUG48036","BL-107ABQ:BIOUG48036","BL-107A8X:BIOUG47777","BL-107A8X:BIOUG47775","BL-107ABL:BIOUG48037","BL-107A8X:BIOUG47775","BL-107ABL:BIOUG48032","BL-107A8X:BIOUG47775","BL-107A8X:BIOUG47775","BL-107ABQ:BIOUG48036","BL-107A8X:BIOUG47777","BL-107ABL:BIOUG48032","BL-107BUN:BIOUG47955","BL-107ABQ:BIOUG48033","BL-107ABQ:BIOUG48033","BL-107ABQ:BIOUG48036","BL-107ABQ:BIOUG48033","BL-107BUN:BIOUG47955","BL-107ABL:BIOUG48037","BL-107BUN:BIOUG47955","BL-107BUN:BIOUG47955","BL-107ABQ:BIOUG48033","BL-107ABL:BIOUG48032","BL-107BUN:BIOUG47955","BL-107A8X:BIOUG47775","BL-107ABL:BIOUG48037","BL-107A8X:BIOUG47775","BL-107ABL:BIOUG48037","BL-107ABL:BIOUG48032","BL-107ABL:BIOUG48037","BL-107ABQ:BIOUG48033","BL-107ABQ:BIOUG48033","BL-107A8X:BIOUG47775","BL-107ABQ:BIOUG48036","BL-107ABL:BIOUG48037","BL-107BUN:BIOUG47955","BL-107A8X:BIOUG47775","BL-107ABL:BIOUG48032","BL-107ABL:BIOUG48032","BL-107ABQ:BIOUG48033","BL-107ABQ:BIOUG48036","BL-107A8X:BIOUG47777","BL-107ABL:BIOUG48032","BL-107ABL:BIOUG48032","BL-107ABQ:BIOUG48033","BL-107A8X:BIOUG47775","BL-107ABQ:BIOUG48033","BL-107ABQ:BIOUG48033","BL-107ABQ:BIOUG48033","BL-107A8X:BIOUG47775","BL-107ABL:BIOUG48037","BL-107ABQ:BIOUG48033","BL-107ABL:BIOUG48037","BL-107ABQ:BIOUG48033","BL-107A8X:BIOUG47777","BL-107A8X:BIOUG47775","BL-107A8X:BIOUG47777","BL-107ABQ:BIOUG48033","BL-107A8X:BIOUG47775","BL-107A8X:BIOUG47777","BL-107ABQ:BIOUG48033","BL-107ABQ:BIOUG48033","BL-107BUN:BIOUG47957","BL-107A8X:BIOUG47777","BL-107A8X:BIOUG47775","BL-107ABQ:BIOUG48036","BL-107A8X:BIOUG47775","BL-107ABQ:BIOUG48033","BL-107ABQ:BIOUG48033","BL-107ABQ:BIOUG48033","BL-107ABQ:BIOUG48033","BL-107ABQ:BIOUG48033","BL-107A8X:BIOUG47775","BL-107ABL:BIOUG48032","BL-107BUN:BIOUG47957","BL-107ABL:BIOUG48032","BL-107A8X:BIOUG47777","BL-107ABQ:BIOUG48033","BL-107A8X:BIOUG47775","BL-107ABL:BIOUG48032","BL-107ABQ:BIOUG48033","BL-107A8X:BIOUG47777","BL-107ABL:BIOUG48032","BL-107ABQ:BIOUG48033","BL-107ABL:BIOUG48032","BL-107ABL:BIOUG48032","BL-107ABQ:BIOUG48036","BL-107ABQ:BIOUG48033","BL-107ABQ:BIOUG48036","BL-107ABQ:BIOUG48033","BL-107ABQ:BIOUG48033","BL-107ABL:BIOUG48032","BL-107ABQ:BIOUG48033","BL-107A8X:BIOUG47775","BL-107ABL:BIOUG48037","BL-107BUN:BIOUG47955","BL-107A8X:BIOUG47775","BL-107ABL:BIOUG48037","BL-107ABQ:BIOUG48036","BL-107ABL:BIOUG48032","BL-107ABL:BIOUG48032","BL-107A8X:BIOUG47775","BL-107ABQ:BIOUG48036","BL-107ABQ:BIOUG48036","BL-107ABQ:BIOUG48033","BL-107ABQ:BIOUG48033","BL-107A8X:BIOUG47777","BL-107A8X:BIOUG47777","BL-107BUN:BIOUG47955","BL-107A8X:BIOUG47775","BL-107ABL:BIOUG48032","BL-107A8X:BIOUG47775","BL-107A8X:BIOUG47777","BL-107ABQ:BIOUG48033","BL-107A8X:BIOUG47777","BL-107ABL:BIOUG48037","BL-107ABQ:BIOUG48033","BL-107ABQ:BIOUG48036","BL-107ABL:BIOUG48032","BL-107ABQ:BIOUG48033","BL-107ABQ:BIOUG48033","BL-107ABL:BIOUG48032","BL-107A8X:BIOUG47777","BL-107A8X:BIOUG47775","BL-107BUN:BIOUG47955","BL-107ABQ:BIOUG48033","BL-107ABQ:BIOUG48036","BL-107A8X:BIOUG47777","BL-107ABL:BIOUG48032","BL-107ABQ:BIOUG48033","BL-107ABQ:BIOUG48033","BL-107A8X:BIOUG47777","BL-107ABQ:BIOUG48033","BL-107A8X:BIOUG47777","BL-107A8X:BIOUG47775","BL-107ABQ:BIOUG48033","BL-107ABQ:BIOUG48036","BL-107A8X:BIOUG47777","BL-107A8X:BIOUG47775","BL-107ABQ:BIOUG48036","BL-107A8X:BIOUG47777","BL-107ABQ:BIOUG48036","BL-107ABQ:BIOUG48033","BL-107ABL:BIOUG48032","BL-107ABL:BIOUG48037","BL-107A8X:BIOUG47775","BL-107ABQ:BIOUG48033","BL-107ABQ:BIOUG48033","BL-107ABQ:BIOUG48036","BL-107A8X:BIOUG47775","BL-107ABQ:BIOUG48033","BL-107ABL:BIOUG48037","BL-107ABQ:BIOUG48033","BL-107BUN:BIOUG47955","BL-107ABL:BIOUG48037","BL-107ABQ:BIOUG48036","BL-107ABQ:BIOUG48036","BL-107ABL:BIOUG48032","BL-107A8X:BIOUG47775","BL-107ABL:BIOUG48037","BL-107A8X:BIOUG47777","BL-107ABQ:BIOUG48033","BL-107A8X:BIOUG47775","BL-107A8X:BIOUG47775","BL-107ABL:BIOUG48032","BL-107ABL:BIOUG48037","BL-107ABQ:BIOUG48033","BL-107ABQ:BIOUG48036","BL-107BUN:BIOUG47955","BL-107ABQ:BIOUG48036","BL-107ABL:BIOUG48032","BL-107ABL:BIOUG48037","BL-107ABQ:BIOUG48033","BL-107ABL:BIOUG48037","BL-107A8X:BIOUG47775","BL-107ABL:BIOUG48037","BL-107BUN:BIOUG47955","BL-107ABL:BIOUG48032","BL-107A8X:BIOUG47775","BL-107ABQ:BIOUG48036","BL-107ABQ:BIOUG48033","BL-107A8X:BIOUG47775","BL-107ABL:BIOUG48032","BL-107ABQ:BIOUG48033","BL-107ABL:BIOUG48037","BL-107BUN:BIOUG47957","BL-107ABL:BIOUG48032","BL-107ABQ:BIOUG48036","BL-107ABQ:BIOUG48033","BL-107ABL:BIOUG48037","BL-107A8X:BIOUG47777","BL-107A8X:BIOUG47775","BL-107ABL:BIOUG48032","BL-107ABQ:BIOUG48033","BL-107ABQ:BIOUG48033","BL-107ABQ:BIOUG48033","BL-107A8X:BIOUG47777","BL-107A8X:BIOUG47777","BL-107ABL:BIOUG48037","BL-107ABL:BIOUG48032","BL-107ABQ:BIOUG48033","BL-107BUN:BIOUG47955","BL-107ABQ:BIOUG48033","BL-107BUN:BIOUG47955","BL-107ABQ:BIOUG48033","BL-107ABL:BIOUG48037","BL-107ABL:BIOUG48037","BL-107ABQ:BIOUG48033","BL-107ABQ:BIOUG48033","BL-107ABL:BIOUG48032","BL-107A8X:BIOUG47775","BL-107ABQ:BIOUG48033","BL-107ABL:BIOUG48037","BL-107ABL:BIOUG48032","BL-107ABL:BIOUG48032","BL-107A8X:BIOUG47777","BL-107ABQ:BIOUG48036","BL-107ABL:BIOUG48032","BL-1079UE:BIOUG48053","BL-107A8Y:BIOUG47951","BL-107A91:BIOUG47954","BL-1079UE:BIOUG48053","BL-107A93:BIOUG48047","BL-107A93:BIOUG48047","BL-107A93:BIOUG48047","BL-107A93:BIOUG47810","BL-107A91:BIOUG48120","BL-1079UE:BIOUG48053","BL-1079UE:BIOUG48053","BL-107A91:BIOUG47954","BL-1079UE:BIOUG48053","BL-107A91:BIOUG48120","BL-107A91:BIOUG47954","BL-107A91:BIOUG48120","BL-107A91:BIOUG47954","BL-107A91:BIOUG47954","BL-107A91:BIOUG48120","BL-107A91:BIOUG47954","BL-107A93:BIOUG47810","BL-107A93:BIOUG48047","BL-1079UE:BIOUG48053","BL-1079UE:BIOUG48053","BL-107A91:BIOUG47954","BL-1079UE:BIOUG48053","BL-1079UE:BIOUG48053","BL-1079UE:BIOUG48055","BL-107A91:BIOUG47954","BL-107A91:BIOUG48120","BL-107A93:BIOUG48047","BL-107A91:BIOUG47954","BL-107A91:BIOUG47954","BL-107A91:BIOUG47954","BL-107A91:BIOUG47954","BL-107A91:BIOUG48120","BL-107A91:BIOUG47954","BL-107A93:BIOUG48047","BL-1079UE:BIOUG48053","BL-1079UE:BIOUG48053","BL-107A91:BIOUG48120","BL-107A93:BIOUG48047","BL-107A93:BIOUG47810","BL-107A93:BIOUG47810","BL-107A91:BIOUG48120","BL-1079UE:BIOUG48053","BL-1079UE:BIOUG48053","BL-107A93:BIOUG47810","BL-107A93:BIOUG47810","BL-107A91:BIOUG47954","BL-1079UE:BIOUG48053","BL-107A93:BIOUG47810","BL-107A91:BIOUG48120","BL-107A93:BIOUG48047","BL-107A93:BIOUG48047","BL-107A93:BIOUG48047","BL-107A91:BIOUG48120","BL-107A93:BIOUG47810","BL-107A93:BIOUG48047","BL-107A91:BIOUG47954","BL-107A91:BIOUG47954","BL-107A93:BIOUG48047","BL-107A93:BIOUG48047","BL-107A93:BIOUG48047","BL-107A93:BIOUG48047","BL-1079UE:BIOUG48053","BL-107A91:BIOUG48120","BL-107A91:BIOUG48120","BL-107A91:BIOUG48120","BL-107A91:BIOUG47954","BL-107A93:BIOUG47810","BL-107A93:BIOUG48047","BL-107A91:BIOUG48120","BL-1079UE:BIOUG48053","BL-107A93:BIOUG47810","BL-107A93:BIOUG47810","BL-1079UE:BIOUG48053","BL-107A91:BIOUG48120","BL-107A91:BIOUG48120","BL-1079UE:BIOUG48053","BL-107A93:BIOUG48047","BL-1079UE:BIOUG48053","BL-1079UE:BIOUG48053","BL-107A93:BIOUG48047","BL-1079UE:BIOUG48053","BL-107A93:BIOUG48047","BL-107A93:BIOUG47810","BL-107A93:BIOUG47810","BL-107A93:BIOUG47810","BL-1079UE:BIOUG48053","BL-107A93:BIOUG48047","BL-107A93:BIOUG47810","BL-107A91:BIOUG48120","BL-107A91:BIOUG48120","BL-107A93:BIOUG47810","BL-107A93:BIOUG48047","BL-107A91:BIOUG48120","BL-107A93:BIOUG48047","BL-107A93:BIOUG47810","BL-1079UE:BIOUG48053","BL-107A93:BIOUG48047","BL-107A91:BIOUG48120","BL-107A93:BIOUG47810","BL-107A93:BIOUG47810","BL-107A93:BIOUG47810","BL-107A91:BIOUG48120","BL-107A91:BIOUG48120","BL-107A93:BIOUG48047","BL-107A93:BIOUG47810","BL-1079UE:BIOUG48053","BL-107A93:BIOUG47810","BL-107A91:BIOUG47954","BL-107A93:BIOUG47810","BL-107A91:BIOUG48120","BL-107A93:BIOUG47810","BL-107A91:BIOUG48120","BL-107A91:BIOUG47954","BL-107A91:BIOUG48120","BL-107A91:BIOUG48120","BL-107A91:BIOUG48120","BL-107A91:BIOUG48120","BL-107A91:BIOUG48120","BL-1079UE:BIOUG48053","BL-107A93:BIOUG47810","BL-107A93:BIOUG48047","BL-107A91:BIOUG48120","BL-107A91:BIOUG47954","BL-107A91:BIOUG48120","BL-107A93:BIOUG48047","BL-107A91:BIOUG48120","BL-107A91:BIOUG48120","BL-107A93:BIOUG48047","BL-107A93:BIOUG48047","BL-107A93:BIOUG47810","BL-107A91:BIOUG48120","BL-107A91:BIOUG47954","BL-107A93:BIOUG47810","BL-107A91:BIOUG48120","BL-107A93:BIOUG47810","BL-107A91:BIOUG48120","BL-107A91:BIOUG47954","BL-107A93:BIOUG47810","BL-107A8Y:BIOUG47951","BL-107A91:BIOUG48120","BL-107A91:BIOUG48120","BL-107A91:BIOUG47954","BL-107A93:BIOUG48047","BL-107A91:BIOUG47954","BL-107A91:BIOUG48120","BL-107A91:BIOUG48120","BL-107A93:BIOUG47810","BL-107A93:BIOUG47810","BL-107A93:BIOUG48047","BL-107A91:BIOUG48120","BL-107A91:BIOUG47954","BL-107A93:BIOUG48047","BL-1079UE:BIOUG48053","BL-107A93:BIOUG47810","BL-107A91:BIOUG47954","BL-107A93:BIOUG48047","BL-107A91:BIOUG48120","BL-107A91:BIOUG48120","BL-107A91:BIOUG48120","BL-107A93:BIOUG48047","BL-1079UE:BIOUG48053","BL-107A91:BIOUG48120","BL-107A93:BIOUG48047","BL-107A91:BIOUG48120","BL-107A93:BIOUG47810","BL-107A91:BIOUG47954","BL-107A93:BIOUG48047","BL-107A93:BIOUG48047","BL-107A93:BIOUG48047","BL-107A93:BIOUG47810","BL-107A93:BIOUG48047","BL-107A91:BIOUG48120","BL-107A93:BIOUG48047","BL-107A91:BIOUG48120","BL-107A91:BIOUG48120","BL-107A91:BIOUG48120","BL-107A93:BIOUG47810","BL-107A93:BIOUG48047","BL-107A91:BIOUG48120","BL-107A93:BIOUG48047","BL-107A93:BIOUG48047","BL-107A93:BIOUG48047","BL-107A93:BIOUG48047","BL-1079UE:BIOUG48053","BL-107A91:BIOUG48120","BL-107A93:BIOUG47810","BL-107A93:BIOUG47810","BL-107A91:BIOUG48120","BL-107A91:BIOUG48120","BL-107A91:BIOUG47954","BL-1079UE:BIOUG48053","BL-107A93:BIOUG48047","BL-107A93:BIOUG48047","BL-107A93:BIOUG48047","BL-107A93:BIOUG48047","BL-107A91:BIOUG48120","BL-107A93:BIOUG47810","BL-107A91:BIOUG48120","BL-1079UE:BIOUG48053","BL-107A91:BIOUG48120","BL-107A91:BIOUG47954","BL-107A91:BIOUG48120","BL-107A91:BIOUG47954","BL-107A93:BIOUG48047","BL-107A91:BIOUG48120","BL-107A93:BIOUG48047","BL-107A93:BIOUG48047","BL-107A93:BIOUG48047","BL-107A91:BIOUG47954","BL-1079UE:BIOUG48053","BL-107A91:BIOUG48120","BL-107A91:BIOUG47954","BL-107A91:BIOUG47954","BL-107A91:BIOUG48120","BL-107A93:BIOUG48047","BL-107A93:BIOUG48047","BL-107A91:BIOUG47954","BL-107A91:BIOUG47954","BL-107A91:BIOUG47954","BL-1079UE:BIOUG48053","BL-107A91:BIOUG48120","BL-1079UE:BIOUG48053","BL-107A93:BIOUG47810","BL-107A91:BIOUG47954","BL-107A93:BIOUG48047","BL-107A93:BIOUG48047","BL-107A93:BIOUG48047","BL-107A93:BIOUG48047","BL-107A93:BIOUG47810","BL-107A93:BIOUG47810","BL-107A93:BIOUG48047","BL-107A91:BIOUG48120","BL-107A91:BIOUG48120","BL-107A93:BIOUG47810","BL-107A91:BIOUG48120","BL-107A91:BIOUG47954","BL-107A93:BIOUG47810","BL-107A93:BIOUG48047","BL-107A91:BIOUG47954","BL-107A91:BIOUG48120","BL-1079UE:BIOUG48055","BL-1079UE:BIOUG48053","BL-107A93:BIOUG48047","BL-1079UE:BIOUG48053","BL-107A93:BIOUG47810","BL-107A93:BIOUG48047","BL-107A93:BIOUG47810","BL-107A93:BIOUG48047","BL-107A91:BIOUG47954","BL-107A91:BIOUG48120","BL-107A91:BIOUG47954","BL-107A93:BIOUG47810","BL-107A93:BIOUG48047","BL-107A93:BIOUG48047","BL-107A91:BIOUG47954","BL-107A91:BIOUG47954","BL-107A91:BIOUG48120","BL-107A93:BIOUG47810","BL-1079UE:BIOUG48053","BL-1079UE:BIOUG48053","BL-107A91:BIOUG48120","BL-1079UE:BIOUG48053","BL-107A91:BIOUG48120","BL-107A91:BIOUG47954","BL-107A91:BIOUG48120","BL-1079UE:BIOUG48053","BL-107A91:BIOUG47954","BL-1079UE:BIOUG48053","BL-107A93:BIOUG48047","BL-107A91:BIOUG47954","BL-1079UE:BIOUG48053","BL-1079UE:BIOUG48053","BL-107A93:BIOUG47810","BL-107A93:BIOUG47810","BL-107A91:BIOUG47954","BL-107A93:BIOUG47810","BL-1079UE:BIOUG48053","BL-107A93:BIOUG48047","BL-107A91:BIOUG48120","BL-107A93:BIOUG47810","BL-107A93:BIOUG47810","BL-107A93:BIOUG47810","BL-1079UE:BIOUG48053","BL-107A91:BIOUG47954","BL-107A93:BIOUG47810","BL-107A93:BIOUG48047","BL-107A93:BIOUG48047","BL-107A93:BIOUG47810","BL-107A93:BIOUG47810","BL-107A93:BIOUG48047","BL-107A93:BIOUG48047","BL-107A91:BIOUG48120","BL-107A91:BIOUG47954","BL-107A91:BIOUG48120","BL-107A93:BIOUG47810","BL-107A93:BIOUG48047","BL-107A93:BIOUG47810","BL-1079UE:BIOUG48053","BL-107A93:BIOUG47810","BL-107A93:BIOUG48047","BL-107A93:BIOUG47810","BL-107A91:BIOUG47954","BL-1079UE:BIOUG48053","BL-107A93:BIOUG48047","BL-1079UE:BIOUG48053","BL-107A91:BIOUG48120","BL-107A93:BIOUG48047","BL-107A91:BIOUG47954","BL-1079UE:BIOUG48053","BL-107A93:BIOUG47810","BL-107A91:BIOUG48120","BL-1079UE:BIOUG48053","BL-107A93:BIOUG48047","BL-1079UE:BIOUG48053","BL-1079UE:BIOUG48053","BL-1079UE:BIOUG48053","BL-107A93:BIOUG47810","BL-107A91:BIOUG48120","BL-107A93:BIOUG48047","BL-1079UE:BIOUG48053","BL-107A91:BIOUG47954","BL-107A91:BIOUG48120","BL-107A91:BIOUG48120","BL-107A93:BIOUG48047","BL-1079UE:BIOUG48053","BL-107ACQ:BIOUG48158","BL-107ABL:BIOUG48032","BL-107A8X:BIOUG47777","BL-107ABQ:BIOUG48033","BL-107A8X:BIOUG47775","BL-107A8X:BIOUG47775","BL-107ABQ:BIOUG48033","BL-107BUN:BIOUG47955","BL-107A8X:BIOUG47775","BL-107ABQ:BIOUG48033","BL-107ABL:BIOUG48032","BL-107ABL:BIOUG48037","BL-107ABQ:BIOUG48033","BL-107ABQ:BIOUG48033","BL-107ABQ:BIOUG48033","BL-107ABL:BIOUG48032","BL-107ABQ:BIOUG48033","BL-107ABQ:BIOUG48036","BL-107ABQ:BIOUG48033","BL-107A8X:BIOUG47775","BL-107BUN:BIOUG47955","BL-107ABL:BIOUG48032","BL-107A8X:BIOUG47775","BL-107ABQ:BIOUG48033","BL-107ABQ:BIOUG48033","BL-107ABL:BIOUG48037","BL-107ABL:BIOUG48037","BL-107ABQ:BIOUG48033","BL-107ABQ:BIOUG48033","BL-107ABL:BIOUG48032","BL-107BUN:BIOUG47955","BL-107BUN:BIOUG47955","BL-107BUN:BIOUG47955","BL-107ABQ:BIOUG48033","BL-107A8X:BIOUG47775","BL-107A8X:BIOUG47775","BL-107A8X:BIOUG47777","BL-107BUN:BIOUG47955","BL-107ABQ:BIOUG48033","BL-107ABL:BIOUG48032","BL-107A8X:BIOUG47775","BL-107ABL:BIOUG48037","BL-107ABL:BIOUG48032","BL-107ABQ:BIOUG48036","BL-107ABL:BIOUG48032","BL-107ABL:BIOUG48032","BL-107A8X:BIOUG47775","BL-107A8X:BIOUG47775","BL-107ABQ:BIOUG48033","BL-107ABL:BIOUG48037","BL-107A8X:BIOUG47775","BL-107ABL:BIOUG48037","BL-107A8X:BIOUG47775","BL-107ABQ:BIOUG48033","BL-107ABQ:BIOUG48033","BL-107A8X:BIOUG47775","BL-107ABQ:BIOUG48033","BL-107ABQ:BIOUG48033","BL-107A8X:BIOUG47777","BL-107ABL:BIOUG48037","BL-107ABL:BIOUG48037","BL-107ABQ:BIOUG48033","BL-107ABL:BIOUG48032","BL-107ABQ:BIOUG48033","BL-107ABQ:BIOUG48033","BL-107ABL:BIOUG48032","BL-107A8X:BIOUG47775","BL-107ABL:BIOUG48032","BL-107A8X:BIOUG47775","BL-107A8X:BIOUG47775","BL-107A8X:BIOUG47777","BL-107BUN:BIOUG47955","BL-107ABL:BIOUG48032","BL-107ABL:BIOUG48037","BL-107ABL:BIOUG48037","BL-107BUN:BIOUG47955","BL-107ABL:BIOUG48037","BL-107ABL:BIOUG48032","BL-107A8X:BIOUG47775","BL-107ABQ:BIOUG48033","BL-107A8X:BIOUG47775","BL-107A8X:BIOUG47775","BL-107ABQ:BIOUG48036","BL-107ABQ:BIOUG48033","BL-107ABQ:BIOUG48033","BL-107ABQ:BIOUG48033","BL-107A8X:BIOUG47777","BL-107A8X:BIOUG47777","BL-107ABQ:BIOUG48036","BL-107ABL:BIOUG48037","BL-107ABQ:BIOUG48033","BL-107A8X:BIOUG47775","BL-107BUN:BIOUG47955","BL-107A8X:BIOUG47775","BL-107ABL:BIOUG48037","BL-107ABQ:BIOUG48036","BL-107A8X:BIOUG47777","BL-107ABL:BIOUG48032","BL-107BUN:BIOUG47955","BL-107ABL:BIOUG48032","BL-107ABQ:BIOUG48036","BL-107ABQ:BIOUG48033","BL-107A8X:BIOUG47775","BL-107ABL:BIOUG48032","BL-107ABQ:BIOUG48033","BL-107A8X:BIOUG47775","BL-107A8X:BIOUG47775","BL-107A8X:BIOUG47775","BL-107ABL:BIOUG48037","BL-107ABQ:BIOUG48036","BL-107ABL:BIOUG48037","BL-107ABL:BIOUG48037","BL-107A8X:BIOUG47775","BL-107A8X:BIOUG47775","BL-107ABL:BIOUG48032","BL-107ABQ:BIOUG48033","BL-107ABL:BIOUG48037","BL-107ABQ:BIOUG48033","BL-107A8X:BIOUG47775","BL-107ABL:BIOUG48032","BL-107ABL:BIOUG48037","BL-107ABL:BIOUG48032","BL-107ABQ:BIOUG48033","BL-107ABQ:BIOUG48036","BL-107ABL:BIOUG48037","BL-107ABQ:BIOUG48033","BL-107ABL:BIOUG48037","BL-107ABL:BIOUG48037","BL-107BUN:BIOUG47955","BL-107ABL:BIOUG48037","BL-107A8X:BIOUG47777","BL-107ABQ:BIOUG48033","BL-107ABL:BIOUG48037","BL-107ABL:BIOUG48037","BL-107ABQ:BIOUG48036","BL-107ABL:BIOUG48037","BL-107ABL:BIOUG48037","BL-107A8X:BIOUG47775","BL-107ABL:BIOUG48032","BL-107ABQ:BIOUG48033","BL-107ABQ:BIOUG48036","BL-107ABL:BIOUG48037","BL-107ABQ:BIOUG48033","BL-107ABQ:BIOUG48033","BL-107ABQ:BIOUG48033","BL-107ABQ:BIOUG48033","BL-107ABL:BIOUG48032","BL-107ABQ:BIOUG48033","BL-107BUN:BIOUG47955","BL-107A8X:BIOUG47775","BL-107ABQ:BIOUG48033","BL-107ABQ:BIOUG48033","BL-107ABQ:BIOUG48036","BL-107BUN:BIOUG47955","BL-107ABQ:BIOUG48033","BL-107ABL:BIOUG48037","BL-107ABQ:BIOUG48033","BL-107BUN:BIOUG47955","BL-107ABQ:BIOUG48036","BL-107BUN:BIOUG47955","BL-107ABL:BIOUG48032","BL-107A8X:BIOUG47775","BL-107ABL:BIOUG48032","BL-107ABL:BIOUG48037","BL-107ABQ:BIOUG48036","BL-107ABL:BIOUG48032","BL-107BUN:BIOUG47955","BL-107ABQ:BIOUG48033","BL-107ABQ:BIOUG48033","BL-107ABQ:BIOUG48033","BL-107A8X:BIOUG47777","BL-107A8X:BIOUG47775","BL-107ABL:BIOUG48032",null,"BL-107ABQ:BIOUG48033","BL-107A8X:BIOUG47775","BL-107ABL:BIOUG48037","BL-107BUN:BIOUG47955","BL-107A8X:BIOUG47775","BL-107A8X:BIOUG47777","BL-107A8X:BIOUG47777","BL-107ABL:BIOUG48032","BL-107ABQ:BIOUG48033","BL-107ABL:BIOUG48037","BL-107A8X:BIOUG47777","BL-107ABQ:BIOUG48033","BL-107BUN:BIOUG47955","BL-107ABQ:BIOUG48033","BL-107A8X:BIOUG47775","BL-107ABQ:BIOUG48033","BL-107ABQ:BIOUG48033","BL-107ABQ:BIOUG48033","BL-107ABQ:BIOUG48033","BL-107ABQ:BIOUG48033","BL-107A8X:BIOUG47777","BL-107ABQ:BIOUG48033","BL-107ABL:BIOUG48032","BL-107ABL:BIOUG48037","BL-107ABQ:BIOUG48033","BL-107ABQ:BIOUG48033","BL-107ABQ:BIOUG48036","BL-107ABQ:BIOUG48033","BL-107ABL:BIOUG48037","BL-107ABQ:BIOUG48036","BL-107ABQ:BIOUG48036","BL-107ABQ:BIOUG48033","BL-107ABQ:BIOUG48033","BL-107A8X:BIOUG47775","BL-107ABL:BIOUG48032","BL-107BUN:BIOUG47955","BL-107ABL:BIOUG48032","BL-107ABL:BIOUG48037","BL-107BUN:BIOUG47955","BL-107ABQ:BIOUG48033","BL-107ABL:BIOUG48032","BL-107ABL:BIOUG48037","BL-107ABL:BIOUG48032","BL-107BUN:BIOUG47955","BL-107BUN:BIOUG47955","BL-107ABQ:BIOUG48036","BL-107ABL:BIOUG48032","BL-107ABQ:BIOUG48033","BL-107ABL:BIOUG48032","BL-107A8X:BIOUG47777","BL-107A8X:BIOUG47775","BL-107BUN:BIOUG47955","BL-107ABQ:BIOUG48033","BL-107ABQ:BIOUG48033","BL-107A8X:BIOUG47777","BL-107ABL:BIOUG48037","BL-107ABQ:BIOUG48033","BL-107A8X:BIOUG47775","BL-107ABL:BIOUG48037","BL-107ABL:BIOUG48032","BL-107A8X:BIOUG47775","BL-107A8X:BIOUG47775","BL-107A8X:BIOUG47777","BL-107A8X:BIOUG47777","BL-107ABQ:BIOUG48033","BL-107ABQ:BIOUG48033","BL-107ABL:BIOUG48037","BL-107A8X:BIOUG47775","BL-107ABL:BIOUG48037","BL-107ABQ:BIOUG48033","BL-107ABL:BIOUG48037","BL-107BUN:BIOUG47955","BL-107BUN:BIOUG47955","BL-107BUN:BIOUG47955","BL-107A8X:BIOUG47777","BL-107ABQ:BIOUG48036","BL-107ABL:BIOUG48032","BL-107A8X:BIOUG47777","BL-107ABL:BIOUG48037","BL-107A8X:BIOUG47777","BL-107BUN:BIOUG47955","BL-107A8X:BIOUG47775","BL-107ABQ:BIOUG48036","BL-107ABL:BIOUG48037","BL-107A8X:BIOUG47777","BL-107ABQ:BIOUG48033","BL-107ABQ:BIOUG48033","BL-107ABQ:BIOUG48033","BL-107ABQ:BIOUG48033","BL-107ABL:BIOUG48032","BL-107A8X:BIOUG47777","BL-107ABL:BIOUG48032","BL-107ABQ:BIOUG48036","BL-107A8X:BIOUG47775","BL-107ABQ:BIOUG48033","BL-107ABL:BIOUG48037","BL-107ABQ:BIOUG48033","BL-107ABQ:BIOUG48033","BL-107BUN:BIOUG47955","BL-107BUN:BIOUG47955","BL-107A8X:BIOUG47775","BL-107A8X:BIOUG47775","BL-107ABQ:BIOUG48033","BL-107A8X:BIOUG47775","BL-107BUN:BIOUG47955","BL-107ABQ:BIOUG48036","BL-107A8X:BIOUG47777","BL-107A8X:BIOUG47777","BL-107ABL:BIOUG48037","BL-107ABL:BIOUG48037","BL-107ABQ:BIOUG48036","BL-107ABQ:BIOUG48033","BL-107A8X:BIOUG47775","BL-107ABQ:BIOUG48036","BL-107ABQ:BIOUG48033","BL-107ABQ:BIOUG48036","BL-107ABQ:BIOUG48033","BL-107ABQ:BIOUG48033","BL-107ABQ:BIOUG48033","BL-107ABQ:BIOUG48033","BL-107A8X:BIOUG47777","BL-107A8X:BIOUG47775","BL-107ABL:BIOUG48032","BL-107ABQ:BIOUG48036","BL-107BUN:BIOUG47955","BL-107ABQ:BIOUG48033","BL-107BUN:BIOUG47955","BL-107ABQ:BIOUG48033","BL-107ABQ:BIOUG48036","BL-107ABL:BIOUG48037","BL-107ABQ:BIOUG48033","BL-107ABL:BIOUG48037","BL-107A8X:BIOUG47777","BL-107A8X:BIOUG47777","BL-107BUN:BIOUG47955","BL-107ABQ:BIOUG48033","BL-107ABQ:BIOUG48033","BL-107A8X:BIOUG47775","BL-107ABQ:BIOUG48033","BL-107A8X:BIOUG47777","BL-107ABL:BIOUG48037","BL-107ABQ:BIOUG48033","BL-107BUN:BIOUG47955","BL-107ABQ:BIOUG48033","BL-107ABL:BIOUG48037","BL-107ABQ:BIOUG48036","BL-107BUN:BIOUG47955","BL-107A8X:BIOUG47775","BL-107BUN:BIOUG47955","BL-107ABL:BIOUG48032","BL-107ABQ:BIOUG48033","BL-107A8X:BIOUG47775","BL-107ABQ:BIOUG48033","BL-107ABL:BIOUG48037","BL-107ABL:BIOUG48037","BL-107ABL:BIOUG48037","BL-107A8X:BIOUG47775","BL-107BUN:BIOUG47955","BL-107ABQ:BIOUG48033","BL-107ABL:BIOUG48037","BL-107ABL:BIOUG48037","BL-107ABL:BIOUG48037","BL-107A8X:BIOUG47777","BL-107ABL:BIOUG48037","BL-107ABL:BIOUG48037","BL-107BUN:BIOUG47955","BL-107ABQ:BIOUG48033","BL-107BUN:BIOUG47955","BL-107ABQ:BIOUG48033","BL-107ABL:BIOUG48032","BL-107ABL:BIOUG48037","BL-107ABQ:BIOUG48033","BL-107A8X:BIOUG47775","BL-107A8X:BIOUG47777","BL-107A8X:BIOUG47775","BL-107BUN:BIOUG47955","BL-107ABL:BIOUG48037","BL-107ABQ:BIOUG48033","BL-107A8X:BIOUG47775","BL-107ABL:BIOUG48037","BL-107ABQ:BIOUG48036","BL-107A8X:BIOUG47775","BL-107ABQ:BIOUG48036","BL-107ABL:BIOUG48037","BL-107A8X:BIOUG47775","BL-107ABQ:BIOUG48036","BL-107BUN:BIOUG47955","BL-107ABL:BIOUG48037","BL-107A8X:BIOUG47775","BL-107ABQ:BIOUG48033","BL-107ABQ:BIOUG48033","BL-107ABQ:BIOUG48036","BL-107ABL:BIOUG48037","BL-107ABL:BIOUG48037","BL-107ABL:BIOUG48037","BL-107BUN:BIOUG47955","BL-107ABQ:BIOUG48033","BL-107ABL:BIOUG48037","BL-107ABQ:BIOUG48033","BL-107ABQ:BIOUG48033","BL-107ABQ:BIOUG48033","BL-107ABQ:BIOUG48033","BL-107A8X:BIOUG47777","BL-107ABQ:BIOUG48036","BL-107ABQ:BIOUG48033","BL-107ABL:BIOUG48032","BL-107ABQ:BIOUG48033","BL-107BUN:BIOUG47955","BL-107ABL:BIOUG48032","BL-107BUN:BIOUG47955","BL-107A8X:BIOUG47775","BL-107A8X:BIOUG47777","BL-107ABL:BIOUG48037","BL-107ABQ:BIOUG48033","BL-107ABL:BIOUG48032","BL-107ABQ:BIOUG48036","BL-107A8X:BIOUG47775","BL-107ABQ:BIOUG48033","BL-107BUN:BIOUG47955","BL-107ABL:BIOUG48037","BL-107A8X:BIOUG47775","BL-107ABL:BIOUG48037","BL-107ABQ:BIOUG48033","BL-107ABQ:BIOUG48033","BL-107ABQ:BIOUG48033","BL-107ABQ:BIOUG48033","BL-107ABL:BIOUG48037","BL-107ABQ:BIOUG48033","BL-107ABL:BIOUG48037","BL-107A8X:BIOUG47775","BL-107ABL:BIOUG48037","BL-107ABQ:BIOUG48033","BL-107A8X:BIOUG47777","BL-107ABQ:BIOUG48036","BL-107BUN:BIOUG47955","BL-107ABQ:BIOUG48033","BL-107ABL:BIOUG48037","BL-107ABQ:BIOUG48036","BL-107ABQ:BIOUG48033","BL-107ABQ:BIOUG48036","BL-107ABL:BIOUG48032","BL-107BUN:BIOUG47955","BL-107ABL:BIOUG48037","BL-107ABL:BIOUG48037","BL-107ABQ:BIOUG48033","BL-107ABL:BIOUG48032","BL-107ABQ:BIOUG48033","BL-107A8X:BIOUG47777","BL-107A8X:BIOUG47777","BL-107ABQ:BIOUG48036",null,"BL-107AC8:BIOUG47953","BL-107ABY:BIOUG48040","BL-107ABY:BIOUG48040","BL-107ACQ:BIOUG48039","BL-107ACQ:BIOUG48154","BL-107ACQ:BIOUG48039","BL-1079UE:BIOUG48055","BL-107AC8:BIOUG48028","BL-107ACQ:BIOUG48154","BL-107AC8:BIOUG47953","BL-107ACQ:BIOUG48154","BL-107AC8:BIOUG48028","BL-107A8X:BIOUG47775","BL-107ACQ:BIOUG48154","BL-107AC8:BIOUG48028","BL-107ACQ:BIOUG48154","BL-107AC1:BIOUG48029","BL-107AC8:BIOUG48028","BL-107ACQ:BIOUG48154","BL-107ACQ:BIOUG48039","BL-107AC1:BIOUG48029","BL-107ACQ:BIOUG48039","BL-1079UE:BIOUG48055","BL-107ACQ:BIOUG48154","BL-107ABY:BIOUG48040","BL-107ACQ:BIOUG48154","BL-107AC1:BIOUG48356","BL-107ABY:BIOUG48040","BL-107AC8:BIOUG47953","BL-107AC8:BIOUG48028","BL-107AC8:BIOUG47953","BL-107ACQ:BIOUG48039","BL-107AC8:BIOUG48028","BL-107ACQ:BIOUG48039","BL-107AC8:BIOUG47953","BL-107ACQ:BIOUG48039","BL-107AC8:BIOUG47953","BL-107ACQ:BIOUG48039","BL-107AC8:BIOUG47953","BL-107ABY:BIOUG48049","BL-107A8X:BIOUG47775","BL-107A8X:BIOUG47766","BL-107ACQ:BIOUG48154","BL-107AC8:BIOUG47953","BL-107ACQ:BIOUG48154","BL-107ACQ:BIOUG48039","BL-107AC8:BIOUG48028","BL-107ACQ:BIOUG48039","BL-107ACQ:BIOUG48039","BL-107ACQ:BIOUG48154","BL-107AC8:BIOUG47953","BL-107ACQ:BIOUG48039","BL-107AC1:BIOUG48029","BL-107A8X:BIOUG47775","BL-107ACQ:BIOUG48039","BL-107A8X:BIOUG47766","BL-107AC1:BIOUG48029","BL-107ACQ:BIOUG48154","BL-107ACQ:BIOUG48039","BL-107A8X:BIOUG47775","BL-107AC8:BIOUG48028","BL-107A8X:BIOUG47766","BL-107AC8:BIOUG48028","BL-107A8X:BIOUG47766","BL-107ACQ:BIOUG48039","BL-107ABY:BIOUG48040","BL-107AC8:BIOUG47953","BL-107ACQ:BIOUG48039","BL-107ACQ:BIOUG48154","BL-107ACQ:BIOUG48039","BL-107AC8:BIOUG47953","BL-107AC8:BIOUG47953","BL-107AC8:BIOUG47953","BL-107AC1:BIOUG48029","BL-107ACQ:BIOUG48039","BL-107ACQ:BIOUG48039","BL-107AC8:BIOUG47953","BL-107AC8:BIOUG48028","BL-107ACQ:BIOUG48154","BL-107AC8:BIOUG48028","BL-107AC8:BIOUG47953","BL-107ACQ:BIOUG48039","BL-107A8X:BIOUG47775","BL-107AC8:BIOUG48028","BL-107AC8:BIOUG47953","BL-107ACQ:BIOUG48039","BL-107ABY:BIOUG48049","BL-107AC8:BIOUG48028","BL-107AC8:BIOUG48028","BL-107A8X:BIOUG47766","BL-107AC8:BIOUG47953","BL-107ACQ:BIOUG48154","BL-107AC8:BIOUG48028","BL-107AC1:BIOUG48356","BL-107ACQ:BIOUG48039","BL-107AC8:BIOUG48028","BL-107ACQ:BIOUG48039","BL-107ACQ:BIOUG48039","BL-107AC8:BIOUG48028","BL-107AC1:BIOUG48029","BL-107ACQ:BIOUG48039","BL-107AC1:BIOUG48029","BL-107A8X:BIOUG47766","BL-107ACQ:BIOUG48154","BL-107AC1:BIOUG48029","BL-107AC8:BIOUG48028","BL-107AC1:BIOUG48029","BL-107ACQ:BIOUG48154","BL-107A8X:BIOUG47766","BL-107AC1:BIOUG48356","BL-107AC8:BIOUG47953","BL-107AC1:BIOUG48356","BL-107ACQ:BIOUG48039","BL-107AC8:BIOUG48028","BL-107AC8:BIOUG48028","BL-107AC8:BIOUG47953","BL-107A8X:BIOUG47766","BL-107AC8:BIOUG47953","BL-107AC1:BIOUG48356","BL-107ACQ:BIOUG48039","BL-107A8X:BIOUG47775","BL-107ACQ:BIOUG48154","BL-107ACQ:BIOUG48039","BL-107ACQ:BIOUG48039","BL-107ACQ:BIOUG48039","BL-107AC1:BIOUG48029","BL-1079UE:BIOUG48056","BL-107A8X:BIOUG47775","BL-1079UE:BIOUG48056","BL-107A8X:BIOUG47766","BL-107AC8:BIOUG48028","BL-107A8X:BIOUG47775","BL-107A8X:BIOUG47775","BL-107ACQ:BIOUG48039","BL-107ACQ:BIOUG48039","BL-107AC8:BIOUG47953","BL-107AC8:BIOUG47953","BL-107AC1:BIOUG48029","BL-107A8X:BIOUG47775","BL-107ACQ:BIOUG48154","BL-107ACQ:BIOUG48154","BL-107AC1:BIOUG48029","BL-107A8X:BIOUG47775","BL-107AC8:BIOUG48028","BL-107ACQ:BIOUG48039","BL-107A8X:BIOUG47766","BL-107A8X:BIOUG47766","BL-1079UE:BIOUG48056","BL-107AC8:BIOUG47953","BL-107A8X:BIOUG47775","BL-107A8X:BIOUG47775","BL-107ACQ:BIOUG48039","BL-107AC8:BIOUG47953","BL-107AC1:BIOUG48029","BL-107ACQ:BIOUG48039","BL-107ACQ:BIOUG48154","BL-107ACQ:BIOUG48039","BL-107A8X:BIOUG47766","BL-107AC8:BIOUG47953","BL-107AC8:BIOUG47953","BL-107ACQ:BIOUG48154","BL-107ACQ:BIOUG48039","BL-107AC1:BIOUG48029","BL-107ACQ:BIOUG48039","BL-107AC8:BIOUG48028","BL-107ACQ:BIOUG48154","BL-107A8X:BIOUG47775","BL-107ACQ:BIOUG48039","BL-107ACQ:BIOUG48039","BL-107ACQ:BIOUG48154","BL-107AC1:BIOUG48029","BL-107ACQ:BIOUG48039","BL-107ACQ:BIOUG48039","BL-107A8X:BIOUG47766","BL-107AC8:BIOUG48028","BL-107AC8:BIOUG47953","BL-107AC1:BIOUG48029","BL-107AC1:BIOUG48029","BL-107AC8:BIOUG47953","BL-107ACQ:BIOUG48039","BL-107ACQ:BIOUG48039","BL-107A8X:BIOUG47766","BL-107A8X:BIOUG47775","BL-107A8X:BIOUG47766","BL-107AC8:BIOUG47953","BL-107ACQ:BIOUG48039","BL-107AC8:BIOUG48028","BL-107AC8:BIOUG47953","BL-107AC8:BIOUG48028","BL-107A8X:BIOUG47766","BL-107ACQ:BIOUG48154","BL-107ACQ:BIOUG48039","BL-107AC1:BIOUG48029","BL-107A8X:BIOUG47775","BL-107A8X:BIOUG47766","BL-107AC8:BIOUG48028","BL-107AC8:BIOUG47953","BL-107ACQ:BIOUG48154","BL-107ACQ:BIOUG48039","BL-1079UE:BIOUG48055","BL-1079UE:BIOUG48055","BL-107ACQ:BIOUG48154","BL-107ACQ:BIOUG48039","BL-107AC8:BIOUG48028","BL-107ACQ:BIOUG48039","BL-107ACQ:BIOUG48154","BL-107ACQ:BIOUG48039","BL-107AC8:BIOUG47953","BL-107ACQ:BIOUG48154","BL-107AC8:BIOUG47953","BL-107AC8:BIOUG48028","BL-107AC8:BIOUG48028","BL-107AC8:BIOUG48028","BL-107ACQ:BIOUG48039","BL-107AC8:BIOUG47953","BL-107AC1:BIOUG48029","BL-107ACQ:BIOUG48039","BL-107ACQ:BIOUG48154","BL-107ACQ:BIOUG48039","BL-107ACQ:BIOUG48154","BL-107ACQ:BIOUG48039","BL-107AC8:BIOUG47953","BL-107ACQ:BIOUG48039","BL-107ACQ:BIOUG48039","BL-107AC1:BIOUG48356","BL-107ACQ:BIOUG48154","BL-107AC8:BIOUG47953","BL-107AC8:BIOUG48028","BL-107A8X:BIOUG47766","BL-107A8X:BIOUG47775","BL-107ACQ:BIOUG48039","BL-107A8X:BIOUG47775","BL-107ACQ:BIOUG48154","BL-107A8X:BIOUG47766","BL-107A8X:BIOUG47766","BL-107A8X:BIOUG47775","BL-107ACQ:BIOUG48039","BL-1079UE:BIOUG48055","BL-107ACQ:BIOUG48154","BL-107ACQ:BIOUG48039","BL-107ACQ:BIOUG48039","BL-1079UE:BIOUG48056","BL-107ACQ:BIOUG48154","BL-107AC8:BIOUG47953","BL-107ABY:BIOUG48040","BL-107AC8:BIOUG48028","BL-107ACQ:BIOUG48039","BL-107A8X:BIOUG47775","BL-107AC8:BIOUG48028","BL-107ACQ:BIOUG48154","BL-107A8X:BIOUG47775","BL-107AC1:BIOUG48356","BL-107ACQ:BIOUG48154","BL-107A8X:BIOUG47775","BL-107ACQ:BIOUG48039","BL-107A8X:BIOUG47775","BL-107AC8:BIOUG47953","BL-107ACQ:BIOUG48039","BL-107AC8:BIOUG48028","BL-107AC1:BIOUG48029","BL-107ABY:BIOUG48040","BL-107ACQ:BIOUG48039","BL-107AC1:BIOUG48029","BL-107A8X:BIOUG47766","BL-107ACQ:BIOUG48039","BL-107AC1:BIOUG48029","BL-107A8X:BIOUG47766","BL-107ACQ:BIOUG48039","BL-107ACQ:BIOUG48039","BL-107ACQ:BIOUG48039","BL-107AC8:BIOUG47953","BL-107ACQ:BIOUG48154","BL-107A8X:BIOUG47775","BL-107ACQ:BIOUG48039","BL-107ACQ:BIOUG48039","BL-107A8X:BIOUG47775","BL-107ACQ:BIOUG48154","BL-107A8X:BIOUG47766","BL-107ACQ:BIOUG48039","BL-107ABY:BIOUG48040","BL-1079UE:BIOUG48056","BL-107AC1:BIOUG48029","BL-107ACQ:BIOUG48039","BL-107ABY:BIOUG48049","BL-107AC8:BIOUG48028","BL-107A8X:BIOUG47775","BL-107A8X:BIOUG47766","BL-107ABY:BIOUG48049","BL-107AC8:BIOUG47953","BL-107ACQ:BIOUG48039","BL-107ACQ:BIOUG48039","BL-107ACQ:BIOUG48039","BL-107AC8:BIOUG47953","BL-107AC8:BIOUG47953","BL-107AC8:BIOUG48028","BL-107A8X:BIOUG47766","BL-107A8X:BIOUG47775","BL-107AC8:BIOUG47953","BL-107ACQ:BIOUG48039","BL-107A8X:BIOUG47775","BL-107ABY:BIOUG48040","BL-107ACQ:BIOUG48039","BL-107AC8:BIOUG47953","BL-107AC1:BIOUG48029","BL-107A8X:BIOUG47775","BL-107AC8:BIOUG48028","BL-107A8X:BIOUG47775","BL-107A8X:BIOUG47775","BL-107AC1:BIOUG48029","BL-107ACQ:BIOUG48039","BL-1079UE:BIOUG48056","BL-107ACQ:BIOUG48154","BL-107AC8:BIOUG48028","BL-107ACQ:BIOUG48154","BL-107ACQ:BIOUG48039","BL-107AC8:BIOUG48028","BL-1079UE:BIOUG48056","BL-107A8X:BIOUG47775","BL-107A8X:BIOUG47775","BL-107A8X:BIOUG47775","BL-107ACQ:BIOUG48154","BL-107AC1:BIOUG48029","BL-107ACQ:BIOUG48039","BL-107ACQ:BIOUG48154","BL-107A8X:BIOUG47775","BL-107AC8:BIOUG47953","BL-107A8X:BIOUG47766","BL-107A8X:BIOUG47775","BL-107ACQ:BIOUG48039","BL-107A93:BIOUG48046","BL-1079UE:BIOUG48054","BL-107A91:BIOUG48116","BL-1079UE:BIOUG48054","BL-107A93:BIOUG48046","BL-107A91:BIOUG48116","BL-107A91:BIOUG48116","BL-107A91:BIOUG48116","BL-107A93:BIOUG48046","BL-107A91:BIOUG48116","BL-107A93:BIOUG48046","BL-107A93:BIOUG48046","BL-107A93:BIOUG48048","BL-1079UE:BIOUG48056","BL-107A91:BIOUG48116","BL-107A91:BIOUG48116","BL-107A93:BIOUG48046","BL-107A93:BIOUG48046","BL-107A91:BIOUG47959","BL-107A91:BIOUG47959","BL-107A91:BIOUG47959","BL-107A91:BIOUG48116","BL-107A93:BIOUG48046","BL-107A91:BIOUG47959","BL-1079UE:BIOUG48056","BL-107A93:BIOUG48046","BL-107A93:BIOUG48046","BL-107A91:BIOUG48116","BL-1079UE:BIOUG48056","BL-1079UE:BIOUG48056","BL-107A91:BIOUG47959","BL-107A93:BIOUG48046","BL-107A93:BIOUG48046","BL-107A93:BIOUG48046","BL-107A93:BIOUG48046","BL-107A91:BIOUG47959","BL-107A91:BIOUG48116","BL-107A93:BIOUG48046","BL-107A91:BIOUG47959","BL-1079UE:BIOUG48056","BL-107A93:BIOUG48046","BL-107A93:BIOUG48048","BL-1079UE:BIOUG48056","BL-107A91:BIOUG47959","BL-107A91:BIOUG48116","BL-107A91:BIOUG48116","BL-107A93:BIOUG48048","BL-107A91:BIOUG48116","BL-107A91:BIOUG48116","BL-107A91:BIOUG47959","BL-107A91:BIOUG48116","BL-107A91:BIOUG47959","BL-107A93:BIOUG48046","BL-107A91:BIOUG47959","BL-107A93:BIOUG48046","BL-107A91:BIOUG47959","BL-107A91:BIOUG47959","BL-107A91:BIOUG47959","BL-107A91:BIOUG47959","BL-107A93:BIOUG48046","BL-107A91:BIOUG48116","BL-107A91:BIOUG48116","BL-107A93:BIOUG48046","BL-107A93:BIOUG48046","BL-107A91:BIOUG48116","BL-107A93:BIOUG48048","BL-107A93:BIOUG48048","BL-107A93:BIOUG48046","BL-107A91:BIOUG48116","BL-107A91:BIOUG48116","BL-107A93:BIOUG48048","BL-107A91:BIOUG48116","BL-107A91:BIOUG48116","BL-107A91:BIOUG48116","BL-107A91:BIOUG47959","BL-107A93:BIOUG48046","BL-107A91:BIOUG47959","BL-107A91:BIOUG47959","BL-107A91:BIOUG48116","BL-107A91:BIOUG48116","BL-107A91:BIOUG48116","BL-107A91:BIOUG48116","BL-107A91:BIOUG47959","BL-107A91:BIOUG47959","BL-107A91:BIOUG48116","BL-107A91:BIOUG47959","BL-107A91:BIOUG47959","BL-107A93:BIOUG48046","BL-107A93:BIOUG48046","BL-1079UE:BIOUG48054","BL-107A91:BIOUG48116","BL-107A91:BIOUG48116","BL-1079UE:BIOUG48056","BL-107A93:BIOUG48048","BL-107A91:BIOUG47959","BL-107A91:BIOUG47959","BL-107A91:BIOUG47959","BL-107A91:BIOUG48116","BL-107A8Y:BIOUG47950","BL-107A91:BIOUG47959","BL-107A91:BIOUG48116","BL-107A93:BIOUG48048","BL-107A91:BIOUG48116","BL-1079UE:BIOUG48054","BL-107A93:BIOUG48046","BL-107A91:BIOUG47959","BL-107A91:BIOUG48116","BL-107A91:BIOUG48116","BL-1079UE:BIOUG48056","BL-107A91:BIOUG48116","BL-107A91:BIOUG47959","BL-1079UE:BIOUG48056","BL-107A91:BIOUG47959","BL-107A93:BIOUG48046","BL-107A91:BIOUG48116","BL-107A91:BIOUG47959","BL-107A93:BIOUG48048","BL-107A91:BIOUG47959","BL-107A91:BIOUG48116","BL-107A91:BIOUG47959","BL-107A91:BIOUG47959","BL-107A93:BIOUG48048","BL-107A91:BIOUG48116","BL-107A93:BIOUG48046","BL-107A93:BIOUG48046","BL-1079UE:BIOUG48056","BL-107A91:BIOUG47959","BL-107A91:BIOUG48116","BL-107A91:BIOUG47959","BL-107A91:BIOUG48116","BL-1079UE:BIOUG48056","BL-107A91:BIOUG48116","BL-107A93:BIOUG48046","BL-107A91:BIOUG48116","BL-107A91:BIOUG48116","BL-1079UE:BIOUG48054","BL-1079UE:BIOUG48056","BL-107A91:BIOUG47959","BL-107A91:BIOUG47959","BL-1079UE:BIOUG48054","BL-107A91:BIOUG48116","BL-107A91:BIOUG47959","BL-107A93:BIOUG48046","BL-107A93:BIOUG48046","BL-107A91:BIOUG47959","BL-107A91:BIOUG48116","BL-107A93:BIOUG48048","BL-107A91:BIOUG47959","BL-107A91:BIOUG48116","BL-107A93:BIOUG48046","BL-107A93:BIOUG48048","BL-107A93:BIOUG48046","BL-1079UE:BIOUG48054","BL-1079UE:BIOUG48054","BL-107A93:BIOUG48046","BL-107A91:BIOUG47959","BL-107A93:BIOUG48046","BL-107A91:BIOUG48116","BL-107A91:BIOUG47959","BL-107A93:BIOUG48046","BL-107A93:BIOUG48046","BL-107A91:BIOUG47959","BL-107A93:BIOUG48048","BL-107A93:BIOUG48046","BL-107A91:BIOUG47959","BL-1079UE:BIOUG48056","BL-107A93:BIOUG48046","BL-107A93:BIOUG48048","BL-107A93:BIOUG48048","BL-107A91:BIOUG48116","BL-107A91:BIOUG47959","BL-107A91:BIOUG47959","BL-107A91:BIOUG47959","BL-107A91:BIOUG48116","BL-1079UE:BIOUG48056","BL-1079UE:BIOUG48056","BL-107A91:BIOUG48116","BL-107A91:BIOUG48116","BL-107A93:BIOUG48046","BL-107A91:BIOUG47959","BL-107A91:BIOUG48116","BL-107A91:BIOUG48116","BL-1079UE:BIOUG48056","BL-107A91:BIOUG48116","BL-107A91:BIOUG48116","BL-107A91:BIOUG47959","BL-107A91:BIOUG48116","BL-107A93:BIOUG48048","BL-107A93:BIOUG48046","BL-107A91:BIOUG48116","BL-107A93:BIOUG48048","BL-107A93:BIOUG48048","BL-1079UE:BIOUG48054","BL-107A93:BIOUG48046","BL-107A91:BIOUG47959","BL-107A93:BIOUG48046","BL-107A91:BIOUG48116","BL-107A91:BIOUG48116","BL-107A91:BIOUG47959","BL-107A91:BIOUG48116","BL-107A91:BIOUG48116","BL-107A91:BIOUG47959","BL-107A93:BIOUG48046","BL-107A91:BIOUG48116","BL-107A91:BIOUG47959","BL-107A91:BIOUG48116","BL-107A91:BIOUG47959","BL-107A93:BIOUG48048","BL-107A93:BIOUG48046","BL-107A91:BIOUG47959","BL-107A91:BIOUG48116","BL-107A91:BIOUG48116","BL-107A91:BIOUG47959","BL-107A91:BIOUG47959","BL-107A91:BIOUG48116","BL-107A91:BIOUG48116","BL-107A91:BIOUG47959","BL-107A93:BIOUG48048","BL-107A93:BIOUG48048","BL-107A93:BIOUG48046","BL-107A91:BIOUG47959","BL-107A93:BIOUG48046","BL-107A93:BIOUG48046","BL-107A93:BIOUG48046","BL-107A91:BIOUG47959","BL-107A91:BIOUG48116","BL-107A93:BIOUG48048","BL-107A91:BIOUG48116","BL-107A91:BIOUG47959","BL-107A8Y:BIOUG47950","BL-107A91:BIOUG48116","BL-107A8X:BIOUG47775","BL-107AC8:BIOUG48028","BL-107ABQ:BIOUG48033","BL-107ABL:BIOUG48037","BL-107ABL:BIOUG48037","BL-107ABQ:BIOUG48033","BL-107ABL:BIOUG48037","BL-107ABQ:BIOUG48036","BL-107ABQ:BIOUG48033","BL-107A8X:BIOUG47775","BL-107A8X:BIOUG47777","BL-107A8X:BIOUG47775","BL-107ABQ:BIOUG48033","BL-107ABL:BIOUG48032","BL-107BUN:BIOUG47955","BL-107ABQ:BIOUG48033","BL-107ABQ:BIOUG48033","BL-107ABL:BIOUG48037","BL-107ABL:BIOUG48037","BL-107A8X:BIOUG47777","BL-107BUN:BIOUG47955","BL-107ABQ:BIOUG48036","BL-107A8X:BIOUG47777","BL-107BUN:BIOUG47955","BL-107A8X:BIOUG47775","BL-107BUN:BIOUG47955","BL-107ABQ:BIOUG48033","BL-107ABQ:BIOUG48033","BL-107A8X:BIOUG47775","BL-107ABQ:BIOUG48033","BL-107ABQ:BIOUG48033","BL-107A8X:BIOUG47775","BL-107BUN:BIOUG47955","BL-107ABQ:BIOUG48036","BL-107ABL:BIOUG48037","BL-107ABQ:BIOUG48033","BL-107BUN:BIOUG47955","BL-107ABQ:BIOUG48036","BL-107BUN:BIOUG47955","BL-107ABL:BIOUG48037","BL-107ABQ:BIOUG48036","BL-107ABQ:BIOUG48033","BL-107A8X:BIOUG47777","BL-107ABQ:BIOUG48033","BL-107ABL:BIOUG48037","BL-107ABL:BIOUG48037","BL-107A8X:BIOUG47775","BL-107A8X:BIOUG47775","BL-107ABQ:BIOUG48033","BL-107ABQ:BIOUG48033","BL-107ABQ:BIOUG48033","BL-107ABQ:BIOUG48033","BL-107ABQ:BIOUG48033","BL-107A8X:BIOUG47777","BL-107ABL:BIOUG48037","BL-107A8X:BIOUG47777","BL-107ABL:BIOUG48037","BL-107BUN:BIOUG47955","BL-107ABQ:BIOUG48033","BL-107ABL:BIOUG48037","BL-107BUN:BIOUG47955","BL-107A8X:BIOUG47775","BL-107ABQ:BIOUG48033","BL-107ABL:BIOUG48037","BL-107ABL:BIOUG48037","BL-107ABQ:BIOUG48036","BL-107ABL:BIOUG48037","BL-107ABL:BIOUG48037","BL-107ABQ:BIOUG48033","BL-107A8X:BIOUG47775","BL-107ABL:BIOUG48037","BL-107ABQ:BIOUG48033","BL-107A8X:BIOUG47775","BL-107ABL:BIOUG48032","BL-107ABQ:BIOUG48036","BL-107A8X:BIOUG47777","BL-107ABQ:BIOUG48036","BL-107BUN:BIOUG47955","BL-107ABL:BIOUG48032","BL-107A8X:BIOUG47777","BL-107ABQ:BIOUG48033","BL-107A8X:BIOUG47775","BL-107A8X:BIOUG47775","BL-107ABL:BIOUG48037","BL-107BUN:BIOUG47955","BL-107ABQ:BIOUG48033","BL-107A8X:BIOUG47777","BL-107A8X:BIOUG47775","BL-107A8X:BIOUG47775","BL-107ABQ:BIOUG48036","BL-107A8X:BIOUG47775","BL-107ABQ:BIOUG48033","BL-107ABQ:BIOUG48036","BL-107A8X:BIOUG47777","BL-107ABQ:BIOUG48033","BL-107ABQ:BIOUG48033","BL-107ABL:BIOUG48037","BL-107ABQ:BIOUG48033","BL-107ABL:BIOUG48037","BL-107A8X:BIOUG47777","BL-107ABL:BIOUG48037","BL-107A8X:BIOUG47777","BL-107A8X:BIOUG47777","BL-107A8X:BIOUG47775","BL-107ABQ:BIOUG48033","BL-107ABL:BIOUG48037","BL-107ABQ:BIOUG48033","BL-107ABL:BIOUG48032","BL-107ABL:BIOUG48037","BL-107ABL:BIOUG48037","BL-107A8X:BIOUG47775","BL-107ABL:BIOUG48037","BL-107ABL:BIOUG48037","BL-107ABQ:BIOUG48033","BL-107BUN:BIOUG47955","BL-107BUN:BIOUG47955","BL-107BUN:BIOUG47955","BL-107BUN:BIOUG47955","BL-107A8X:BIOUG47775","BL-107ABQ:BIOUG48033","BL-107BUN:BIOUG47955","BL-107BUN:BIOUG47955","BL-107ABQ:BIOUG48036","BL-107ABL:BIOUG48037","BL-107BUN:BIOUG47955","BL-107ABL:BIOUG48037","BL-107ABL:BIOUG48037","BL-107BUN:BIOUG47955","BL-107ABL:BIOUG48037","BL-107ABQ:BIOUG48033","BL-107ABQ:BIOUG48033","BL-107ABQ:BIOUG48033","BL-107A8X:BIOUG47775","BL-107ABL:BIOUG48037","BL-107ABQ:BIOUG48033","BL-107A8X:BIOUG47775","BL-107A8X:BIOUG47775","BL-107ABQ:BIOUG48036","BL-107BUN:BIOUG47955","BL-107ABL:BIOUG48037","BL-107ABQ:BIOUG48033","BL-107ABL:BIOUG48037","BL-107BUN:BIOUG47955","BL-107ABQ:BIOUG48036","BL-107ABQ:BIOUG48033","BL-107ABQ:BIOUG48036","BL-107BUN:BIOUG47955","BL-107ABQ:BIOUG48033","BL-107A8X:BIOUG47777","BL-107BUN:BIOUG47955","BL-107ABL:BIOUG48037","BL-107ABQ:BIOUG48033","BL-107ABQ:BIOUG48033","BL-107A8X:BIOUG47775","BL-107ABL:BIOUG48037","BL-107BUN:BIOUG47955","BL-107A8X:BIOUG47777","BL-107BUN:BIOUG47955","BL-107ABQ:BIOUG48033","BL-107ABQ:BIOUG48033","BL-107ABL:BIOUG48037","BL-107ABL:BIOUG48037","BL-107ABQ:BIOUG48033","BL-107ABQ:BIOUG48033","BL-107ABQ:BIOUG48033","BL-107BUN:BIOUG47955","BL-107ABQ:BIOUG48033","BL-107BUN:BIOUG47955","BL-107A8X:BIOUG47775","BL-107ABL:BIOUG48037","BL-107BUN:BIOUG47955","BL-107ABQ:BIOUG48033","BL-107ABL:BIOUG48037","BL-107ABL:BIOUG48037","BL-107A8X:BIOUG47777","BL-107ABL:BIOUG48037","BL-107ABQ:BIOUG48033","BL-107A8X:BIOUG47777","BL-107ABL:BIOUG48037","BL-107ABL:BIOUG48037","BL-107ABL:BIOUG48037","BL-107A8X:BIOUG47775","BL-107A8X:BIOUG47775","BL-107ABQ:BIOUG48033","BL-107A8X:BIOUG47777","BL-107ABL:BIOUG48037","BL-107BUN:BIOUG47955","BL-107ABL:BIOUG48037","BL-107ABL:BIOUG48037","BL-107A8X:BIOUG47777","BL-107A8X:BIOUG47775","BL-107ABL:BIOUG48037","BL-107BUN:BIOUG47955","BL-107ABL:BIOUG48037","BL-107A8X:BIOUG47777","BL-107ABQ:BIOUG48033","BL-107ABQ:BIOUG48033","BL-107ABQ:BIOUG48033","BL-107ABQ:BIOUG48033","BL-107ABQ:BIOUG48033","BL-107ABL:BIOUG48037","BL-107ABL:BIOUG48037","BL-107ABQ:BIOUG48033","BL-107ABQ:BIOUG48033","BL-107ABQ:BIOUG48036","BL-107ABL:BIOUG48037","BL-107A8X:BIOUG47775","BL-107BUN:BIOUG47955","BL-107BUN:BIOUG47955","BL-107ABQ:BIOUG48033","BL-107ABQ:BIOUG48033","BL-107ABQ:BIOUG48033","BL-107BUN:BIOUG47955","BL-107ABQ:BIOUG48036","BL-107A8X:BIOUG47775","BL-107ABL:BIOUG48037","BL-107A8X:BIOUG47775","BL-107ABL:BIOUG48037","BL-107A8X:BIOUG47775","BL-107ABQ:BIOUG48036","BL-107ABL:BIOUG48037","BL-107BUN:BIOUG47955","BL-107A8X:BIOUG47777","BL-107ABL:BIOUG48037","BL-107ABQ:BIOUG48033","BL-107A8X:BIOUG47777","BL-107A8X:BIOUG47775","BL-107ABQ:BIOUG48033","BL-107ABQ:BIOUG48033","BL-107ABQ:BIOUG48036","BL-107ABQ:BIOUG48033","BL-107ABL:BIOUG48037","BL-107ABQ:BIOUG48036","BL-107BUN:BIOUG47955","BL-107A8X:BIOUG47775","BL-107ABQ:BIOUG48033","BL-107A8X:BIOUG47777","BL-107ABQ:BIOUG48033","BL-107ABQ:BIOUG48033","BL-107ABQ:BIOUG48036","BL-107ABL:BIOUG48037","BL-107ABL:BIOUG48037","BL-107BUN:BIOUG47955","BL-107ABQ:BIOUG48033","BL-107ABQ:BIOUG48033","BL-107ABL:BIOUG48037","BL-107ABQ:BIOUG48036","BL-107ABQ:BIOUG48033","BL-107ABQ:BIOUG48033","BL-107ABL:BIOUG48037","BL-107A8X:BIOUG47775","BL-107ABQ:BIOUG48036","BL-107A8X:BIOUG47775","BL-107ABL:BIOUG48032","BL-107ABL:BIOUG48037","BL-107A8X:BIOUG47777","BL-107ABQ:BIOUG48036","BL-107ABQ:BIOUG48036","BL-107ABL:BIOUG48037","BL-107ABQ:BIOUG48033","BL-107ABQ:BIOUG48036","BL-107ABQ:BIOUG48033","BL-107A8X:BIOUG47777","BL-107ABQ:BIOUG48033","BL-107BUN:BIOUG47955","BL-107A8X:BIOUG47777","BL-107BUN:BIOUG47955","BL-107A8X:BIOUG47777","BL-107ABQ:BIOUG48033","BL-107ABL:BIOUG48037","BL-107BUN:BIOUG47955","BL-107BUN:BIOUG47955","BL-107BUN:BIOUG47955","BL-107ABL:BIOUG48037","BL-107ABL:BIOUG48037","BL-107ABQ:BIOUG48033","BL-107ABQ:BIOUG48036","BL-107BUN:BIOUG47955","BL-107BUN:BIOUG47955","BL-107ABQ:BIOUG48036","BL-107BUN:BIOUG47955","BL-107BUN:BIOUG47955","BL-107A8X:BIOUG47777","BL-107BUN:BIOUG47955","BL-107ABQ:BIOUG48033","BL-107BUN:BIOUG47955","BL-107A8X:BIOUG47777","BL-107ABL:BIOUG48032","BL-107ABL:BIOUG48037","BL-107A8X:BIOUG47775","BL-107A8X:BIOUG47775","BL-107ABQ:BIOUG48036","BL-107ABL:BIOUG48032","BL-107ABQ:BIOUG48036","BL-107ABL:BIOUG48037","BL-107ABQ:BIOUG48033","BL-107ABQ:BIOUG48033","BL-107ABL:BIOUG48037","BL-107ABQ:BIOUG48033","BL-107ABL:BIOUG48037","BL-107A8X:BIOUG47777","BL-107ABQ:BIOUG48036","BL-107ABL:BIOUG48037","BL-107ABQ:BIOUG48033","BL-107BUN:BIOUG47955","BL-107ABL:BIOUG48037","BL-107ABQ:BIOUG48033","BL-107A8X:BIOUG47775","BL-107BUN:BIOUG47955","BL-107ABL:BIOUG48037","BL-107A8X:BIOUG47775","BL-107A8X:BIOUG47777","BL-107ABQ:BIOUG48036","BL-107ABQ:BIOUG48033","BL-107ABL:BIOUG48037","BL-107A8X:BIOUG47777","BL-107ABL:BIOUG48037","BL-107ABL:BIOUG48037","BL-107ABL:BIOUG48037","BL-107BUN:BIOUG47955","BL-107ABL:BIOUG48037","BL-107ABQ:BIOUG48033","BL-107ABQ:BIOUG48033","BL-107ABL:BIOUG48037","BL-107ABQ:BIOUG48033","BL-107ABL:BIOUG48037","BL-107BUN:BIOUG47955","BL-107ABQ:BIOUG48036","BL-107ABQ:BIOUG48033","BL-107ABL:BIOUG48037","BL-107ABQ:BIOUG48036","BL-107ABL:BIOUG48037","BL-107ABQ:BIOUG48036","BL-107ABQ:BIOUG48036","BL-107A8X:BIOUG47775","BL-107ABQ:BIOUG48033","BL-107ABL:BIOUG48037","BL-107ABL:BIOUG48037","BL-107A8X:BIOUG47775","BL-107ABQ:BIOUG48033","BL-107ABL:BIOUG48037","BL-107ABQ:BIOUG48033","BL-107BUN:BIOUG47955","BL-107A8X:BIOUG47775","BL-107ABL:BIOUG48037","BL-107ABL:BIOUG48037","BL-107ABL:BIOUG48037","BL-107ABQ:BIOUG48033","BL-107A8X:BIOUG47775","BL-107ABL:BIOUG48037","BL-107A8X:BIOUG47775","BL-107ABQ:BIOUG48036","BL-107ABQ:BIOUG48036","BL-107A8X:BIOUG47775","BL-107A8X:BIOUG47775","BL-107ABQ:BIOUG48033","BL-107ABL:BIOUG48037","BL-107A8X:BIOUG47775","BL-107ABL:BIOUG48032","BL-107ABQ:BIOUG48036","BL-107ABQ:BIOUG48036","BL-107ABL:BIOUG48032","BL-107ABL:BIOUG48037","BL-107ABQ:BIOUG48033","BL-107ABL:BIOUG48037","BL-107BUN:BIOUG47955","BL-107ABQ:BIOUG48036","BL-107BUN:BIOUG47955","BL-107ABQ:BIOUG48033","BL-107A8X:BIOUG47777","BL-107ABQ:BIOUG48036","BL-107BUN:BIOUG47955","BL-107ABL:BIOUG48037","BL-107BUN:BIOUG47955","BL-107ABL:BIOUG48037","BL-107A91:BIOUG47954","BL-107A91:BIOUG48120","BL-1079UE:BIOUG48053","BL-107A91:BIOUG48120","BL-107A93:BIOUG48047","BL-107A93:BIOUG47810","BL-107A91:BIOUG48120","BL-107A91:BIOUG48120","BL-107A93:BIOUG48047","BL-107A91:BIOUG48120","BL-107A91:BIOUG48120","BL-107A91:BIOUG48120","BL-107A91:BIOUG48120","BL-1079UE:BIOUG48053","BL-107A91:BIOUG48120","BL-107A91:BIOUG48120","BL-107A93:BIOUG47810","BL-1079UE:BIOUG48055","BL-107A93:BIOUG47810","BL-107A91:BIOUG48120","BL-107A91:BIOUG48120","BL-107A93:BIOUG48047","BL-107A93:BIOUG47810","BL-107A93:BIOUG48047","BL-107A93:BIOUG48047","BL-107A91:BIOUG47954","BL-107A91:BIOUG48120","BL-1079UE:BIOUG48055","BL-107A91:BIOUG47954","BL-107A91:BIOUG48120","BL-107A91:BIOUG48120","BL-107A93:BIOUG48047","BL-107A91:BIOUG47954","BL-1079UE:BIOUG48053","BL-107A93:BIOUG48047","BL-107A91:BIOUG48120","BL-107A93:BIOUG48047","BL-107A91:BIOUG48120","BL-107A91:BIOUG48120","BL-107A91:BIOUG48120","BL-1079UE:BIOUG48055","BL-107A91:BIOUG47954","BL-107A91:BIOUG47954","BL-107A93:BIOUG47810","BL-107A93:BIOUG47810","BL-1079UE:BIOUG48053","BL-107A93:BIOUG48047","BL-107A91:BIOUG48120","BL-107A93:BIOUG48047","BL-107A91:BIOUG47954","BL-107A93:BIOUG47810","BL-107A91:BIOUG47954","BL-107A91:BIOUG48120","BL-1079UE:BIOUG48055","BL-107A91:BIOUG48120","BL-1079UE:BIOUG48055","BL-107A93:BIOUG48047","BL-107A91:BIOUG48120","BL-107A91:BIOUG47954","BL-1079UE:BIOUG48055","BL-107A91:BIOUG48120","BL-107A91:BIOUG48120","BL-1079UE:BIOUG48055","BL-107A93:BIOUG47810","BL-107A93:BIOUG47810","BL-107A91:BIOUG47954","BL-107A93:BIOUG48047","BL-107A93:BIOUG48047","BL-107A93:BIOUG47810","BL-107A93:BIOUG48047","BL-107A91:BIOUG48120","BL-107A91:BIOUG48120","BL-107A91:BIOUG48120","BL-107A91:BIOUG48120","BL-107A93:BIOUG47810","BL-107A91:BIOUG47954","BL-107A93:BIOUG48047","BL-1079UE:BIOUG48053","BL-107A93:BIOUG48047","BL-1079UE:BIOUG48053","BL-107A91:BIOUG48120","BL-107A93:BIOUG47810","BL-1079UE:BIOUG48053","BL-107A91:BIOUG48120","BL-107A93:BIOUG47810","BL-107A91:BIOUG48120","BL-107A91:BIOUG47954","BL-107A93:BIOUG47810","BL-1079UE:BIOUG48053","BL-107A93:BIOUG47810","BL-1079UE:BIOUG48055","BL-107A91:BIOUG48120","BL-107A91:BIOUG48120","BL-107A93:BIOUG48047","BL-107A91:BIOUG48120","BL-107A91:BIOUG48120","BL-107A91:BIOUG48120","BL-107A93:BIOUG47810","BL-1079UE:BIOUG48053","BL-107A91:BIOUG48120","BL-107A93:BIOUG47810","BL-107A93:BIOUG47810","BL-107A91:BIOUG48120","BL-107A93:BIOUG47810","BL-107A91:BIOUG48120","BL-1079UE:BIOUG48055","BL-107A91:BIOUG48120","BL-107A91:BIOUG48120","BL-1079UE:BIOUG48053","BL-1079UE:BIOUG48055","BL-107A93:BIOUG47810","BL-107A93:BIOUG48047","BL-107A93:BIOUG48047","BL-107A91:BIOUG48120","BL-1079UE:BIOUG48055","BL-107A93:BIOUG48047","BL-107A91:BIOUG48120","BL-1079UE:BIOUG48053","BL-107A91:BIOUG48120","BL-107A91:BIOUG47954","BL-107A93:BIOUG47810","BL-107A91:BIOUG47954","BL-107A93:BIOUG48047","BL-107A93:BIOUG48047","BL-107A93:BIOUG47810","BL-107A91:BIOUG48120","BL-107A93:BIOUG48047","BL-107A91:BIOUG48120","BL-107A91:BIOUG48120","BL-107A91:BIOUG48120","BL-1079UE:BIOUG48053","BL-107A91:BIOUG47954","BL-107A91:BIOUG47954","BL-107A91:BIOUG47954","BL-107A93:BIOUG47810","BL-1079UE:BIOUG48053","BL-107A91:BIOUG48120","BL-107A93:BIOUG48047","BL-107A91:BIOUG48120","BL-107A91:BIOUG47954","BL-107A93:BIOUG47810","BL-107A93:BIOUG48047","BL-107A91:BIOUG48120","BL-107A93:BIOUG48047","BL-107A93:BIOUG47810","BL-107A91:BIOUG47954","BL-107A93:BIOUG47810","BL-1079UE:BIOUG48055","BL-107A93:BIOUG48047","BL-1079UE:BIOUG48053","BL-107A93:BIOUG48047","BL-107A93:BIOUG48047","BL-107A91:BIOUG47954","BL-107A91:BIOUG48120","BL-107A91:BIOUG48120","BL-107A93:BIOUG48047","BL-1079UE:BIOUG48055","BL-107A93:BIOUG48047","BL-107A91:BIOUG47954","BL-107A91:BIOUG47954","BL-107A93:BIOUG47810","BL-107A91:BIOUG47954","BL-107A93:BIOUG47810","BL-107A91:BIOUG48120","BL-107A91:BIOUG48120","BL-107A93:BIOUG48047","BL-107A93:BIOUG47810","BL-107A93:BIOUG47810","BL-107A91:BIOUG48120","BL-107A93:BIOUG48047","BL-107A91:BIOUG48120","BL-107A93:BIOUG48047","BL-107A91:BIOUG47954","BL-107A91:BIOUG48120","BL-107A91:BIOUG48120","BL-107A93:BIOUG47810","BL-1079UE:BIOUG48053","BL-107A91:BIOUG48120","BL-1079UE:BIOUG48053","BL-107A91:BIOUG48120","BL-107A93:BIOUG47810","BL-107A91:BIOUG48120","BL-107A91:BIOUG47954","BL-107A91:BIOUG48120","BL-107A91:BIOUG48120","BL-107A91:BIOUG48120","BL-107A93:BIOUG48047","BL-107A91:BIOUG48120","BL-107A91:BIOUG47954","BL-107A93:BIOUG48047","BL-1079UE:BIOUG48055","BL-107A93:BIOUG47810","BL-107A91:BIOUG47954","BL-107A91:BIOUG48120","BL-107A91:BIOUG48120","BL-107A91:BIOUG47954","BL-107A91:BIOUG48120","BL-107A91:BIOUG48120","BL-107A91:BIOUG48120","BL-107A91:BIOUG48120","BL-107A93:BIOUG48047","BL-107A91:BIOUG48120","BL-107A91:BIOUG48120","BL-107A93:BIOUG47810","BL-107A91:BIOUG47954","BL-107A93:BIOUG48047","BL-107A93:BIOUG48047","BL-107A91:BIOUG48120","BL-107A93:BIOUG48047","BL-107A91:BIOUG47954","BL-107A91:BIOUG48120","BL-107A91:BIOUG48120","BL-107A91:BIOUG47954","BL-107A93:BIOUG48047","BL-107A93:BIOUG47810","BL-107A91:BIOUG47954","BL-107A91:BIOUG48120","BL-107A91:BIOUG47954","BL-107A93:BIOUG48047","BL-107A91:BIOUG47954","BL-107A93:BIOUG47810","BL-107A93:BIOUG47810","BL-1079UE:BIOUG48055","BL-107A91:BIOUG48120","BL-107A91:BIOUG48120","BL-107A91:BIOUG48120","BL-107A91:BIOUG48120","BL-1079UE:BIOUG48053","BL-107A93:BIOUG48047","BL-1079UE:BIOUG48055","BL-107A91:BIOUG47954","BL-107A91:BIOUG48120","BL-1079UE:BIOUG48053","BL-107A93:BIOUG47810","BL-107A91:BIOUG48120","BL-107A93:BIOUG48047","BL-107A91:BIOUG47954","BL-107A91:BIOUG48120","BL-107A93:BIOUG47810","BL-107A91:BIOUG48120","BL-107A91:BIOUG47954","BL-1079UE:BIOUG48053","BL-107A93:BIOUG48047","BL-1079UE:BIOUG48053","BL-107A91:BIOUG47954","BL-107A91:BIOUG48120","BL-107A91:BIOUG47954","BL-107A91:BIOUG47954","BL-107A91:BIOUG48120","BL-1079UE:BIOUG48055","BL-107A93:BIOUG47810","BL-107A91:BIOUG48120","BL-107A91:BIOUG48120","BL-1079UE:BIOUG48053","BL-107A91:BIOUG48120","BL-1079UE:BIOUG48055","BL-107A91:BIOUG48120","BL-107A93:BIOUG47810","BL-107A93:BIOUG47810","BL-107A93:BIOUG47810","BL-107A91:BIOUG48120","BL-107A91:BIOUG47954","BL-107A91:BIOUG48120","BL-107A91:BIOUG47954","BL-107A91:BIOUG47954","BL-107A91:BIOUG48120","BL-107A91:BIOUG47954","BL-107A91:BIOUG48120","BL-107A93:BIOUG48047","BL-107A93:BIOUG47810","BL-107A91:BIOUG48120","BL-107A93:BIOUG48047","BL-107A93:BIOUG47810","BL-107A91:BIOUG47954","BL-107A91:BIOUG48120","BL-107A93:BIOUG48047","BL-107A93:BIOUG48047","BL-107A91:BIOUG48120","BL-107A91:BIOUG48120","BL-107A91:BIOUG47954","BL-1079UE:BIOUG48053","BL-107A91:BIOUG48120","BL-107A93:BIOUG47810","BL-1079UE:BIOUG48053","BL-107A93:BIOUG48047","BL-107A91:BIOUG48120","BL-107A93:BIOUG48047","BL-107A91:BIOUG48120","BL-107A91:BIOUG48120","BL-107A91:BIOUG47954","BL-107A91:BIOUG47954","BL-1079UE:BIOUG48053","BL-107A91:BIOUG48120","BL-107A93:BIOUG47810","BL-107A93:BIOUG47810","BL-107A93:BIOUG47810","BL-107A93:BIOUG47810","BL-107A91:BIOUG48120","BL-107A91:BIOUG47954","BL-1079UE:BIOUG48053","BL-107A93:BIOUG47810","BL-107A91:BIOUG48120","BL-107A93:BIOUG48047","BL-107A91:BIOUG47954","BL-107A91:BIOUG47954","BL-107A91:BIOUG48116","BL-107ABQ:BIOUG48121","BL-107A8X:BIOUG47777","BL-107ABY:BIOUG48155","BL-107A8X:BIOUG47780","BL-107AC1:BIOUG48030","BL-107AC8:BIOUG47893","BL-107AC1:BIOUG48030","BL-107A8X:BIOUG47777","BL-107AC1:BIOUG48030","BL-107AC8:BIOUG47893","BL-107AC8:BIOUG47893","BL-107ABY:BIOUG48155","BL-107ACQ:BIOUG48158","BL-107AC8:BIOUG47893","BL-107ABY:BIOUG48155","BL-107ACQ:BIOUG48158","BL-107AC8:BIOUG47892","BL-107AC8:BIOUG47892","BL-107ABY:BIOUG48156","BL-1079UE:BIOUG48054","BL-107AC8:BIOUG47892","BL-107AC8:BIOUG47893","BL-107AC8:BIOUG47892","BL-107ACQ:BIOUG48157","BL-107AC8:BIOUG47893","BL-107ACQ:BIOUG48158","BL-107A8X:BIOUG47777","BL-107ACQ:BIOUG48157","BL-107AC1:BIOUG48031","BL-107ACQ:BIOUG48157","BL-107AC1:BIOUG48031","BL-1079UE:BIOUG48053","BL-107ABY:BIOUG48156","BL-1079UE:BIOUG48054","BL-107AC1:BIOUG48031","BL-107AC8:BIOUG47892","BL-107AC8:BIOUG47893","BL-107ACQ:BIOUG48157","BL-107AC8:BIOUG47892","BL-107A8X:BIOUG47777","BL-107AC8:BIOUG47892","BL-107ACQ:BIOUG48158","BL-107ACQ:BIOUG48158","BL-107AC1:BIOUG48030","BL-107AC1:BIOUG48030","BL-107A8X:BIOUG47777","BL-107AC8:BIOUG47893","BL-107A8X:BIOUG47780","BL-1079UE:BIOUG48054","BL-107AC8:BIOUG47893","BL-107AC8:BIOUG47892","BL-107AC8:BIOUG47892","BL-107AC1:BIOUG48031","BL-107ACQ:BIOUG48158","BL-107A8X:BIOUG47780","BL-107AC8:BIOUG47892","BL-107AC8:BIOUG47893","BL-107AC8:BIOUG47892","BL-107ACQ:BIOUG48158","BL-107ACQ:BIOUG48158","BL-107AC1:BIOUG48030","BL-107AC1:BIOUG48031","BL-107AC8:BIOUG47893","BL-107ACQ:BIOUG48158","BL-107A8X:BIOUG47777","BL-107ACQ:BIOUG48157","BL-107ACQ:BIOUG48158","BL-107A8X:BIOUG47777","BL-107ABY:BIOUG48156","BL-1079UE:BIOUG48053","BL-107A8X:BIOUG47780","BL-107A8X:BIOUG47777","BL-1079UE:BIOUG48053","BL-107A8X:BIOUG47780","BL-107AC1:BIOUG48030","BL-107AC1:BIOUG48030","BL-107AC1:BIOUG48031","BL-1079UE:BIOUG48053","BL-107A8X:BIOUG47777","BL-1079UE:BIOUG48053","BL-107AC8:BIOUG47892","BL-107AC8:BIOUG47893","BL-107ACQ:BIOUG48158","BL-1079UE:BIOUG48054","BL-107A8X:BIOUG47780","BL-107AC1:BIOUG48030","BL-107AC1:BIOUG48031","BL-107ACQ:BIOUG48157","BL-107AC8:BIOUG47893","BL-107AC1:BIOUG48031","BL-107AC1:BIOUG48031","BL-107AC8:BIOUG47893","BL-107AC8:BIOUG47892","BL-107ABY:BIOUG48155","BL-107ACQ:BIOUG48158","BL-107AC8:BIOUG47893","BL-107AC1:BIOUG48030","BL-107AC1:BIOUG48030","BL-107AC1:BIOUG48030","BL-107AC1:BIOUG48031","BL-107AC8:BIOUG47893","BL-107AC1:BIOUG48030","BL-107ACQ:BIOUG48158","BL-107AC1:BIOUG48031","BL-107ACQ:BIOUG48158","BL-1079UE:BIOUG48053","BL-1079UE:BIOUG48053","BL-107A8X:BIOUG47780","BL-107AC8:BIOUG47893","BL-107ABY:BIOUG48156","BL-107A8X:BIOUG47780","BL-107ACQ:BIOUG48157","BL-107AC8:BIOUG47892","BL-1079UE:BIOUG48054","BL-1079UE:BIOUG48054","BL-107ACQ:BIOUG48158","BL-107AC8:BIOUG47892","BL-107ACQ:BIOUG48157","BL-107AC8:BIOUG47893","BL-1079UE:BIOUG48054","BL-107ACQ:BIOUG48157","BL-1079UE:BIOUG48054","BL-107AC1:BIOUG48030","BL-107AC8:BIOUG47893","BL-1079UE:BIOUG48053","BL-107ACQ:BIOUG48157","BL-1079UE:BIOUG48053","BL-107AC8:BIOUG47893","BL-107AC8:BIOUG47893","BL-107AC1:BIOUG48030","BL-107A8X:BIOUG47777","BL-107ACQ:BIOUG48157","BL-107AC1:BIOUG48030","BL-107AC1:BIOUG48030","BL-107ACQ:BIOUG48158","BL-1079UE:BIOUG48053","BL-107ABY:BIOUG48155","BL-107AC1:BIOUG48031","BL-107AC1:BIOUG48031","BL-107ACQ:BIOUG48158","BL-1079UE:BIOUG48054","BL-107AC1:BIOUG48031","BL-107ACQ:BIOUG48158","BL-1079UE:BIOUG48053","BL-107A8X:BIOUG47780","BL-107AC8:BIOUG47893","BL-107ACQ:BIOUG48157","BL-107ACQ:BIOUG48157","BL-107AC1:BIOUG48031","BL-107ACQ:BIOUG48158","BL-1079UE:BIOUG48054","BL-107AC1:BIOUG48030","BL-107A8X:BIOUG47777","BL-107ACQ:BIOUG48157","BL-107AC8:BIOUG47893","BL-107AC8:BIOUG47892","BL-107ACQ:BIOUG48157","BL-107AC8:BIOUG47893","BL-107AC1:BIOUG48030","BL-107ACQ:BIOUG48158","BL-1079UE:BIOUG48053","BL-107AC8:BIOUG47892","BL-107AC8:BIOUG47892","BL-107AC8:BIOUG47893","BL-107AC1:BIOUG48031","BL-107AC1:BIOUG48030","BL-107ACQ:BIOUG48158","BL-107ACQ:BIOUG48158","BL-107AC8:BIOUG47893","BL-107ACQ:BIOUG48158","BL-107ACQ:BIOUG48157","BL-107AC8:BIOUG47893","BL-1079UE:BIOUG48054","BL-107AC1:BIOUG48031","BL-107A8X:BIOUG47780","BL-107ACQ:BIOUG48157","BL-107AC8:BIOUG47892","BL-107ABY:BIOUG48156","BL-1079UE:BIOUG48054","BL-107AC1:BIOUG48031","BL-107ACQ:BIOUG48158","BL-107A8X:BIOUG47780","BL-107AC1:BIOUG48030","BL-107A8X:BIOUG47780","BL-107ACQ:BIOUG48158","BL-107ACQ:BIOUG48157","BL-107ACQ:BIOUG48157","BL-107A8X:BIOUG47777","BL-107AC1:BIOUG48030","BL-1079UE:BIOUG48053","BL-107AC1:BIOUG48030","BL-1079UE:BIOUG48053","BL-107AC8:BIOUG47893","BL-107ACQ:BIOUG48157","BL-107AC8:BIOUG47892","BL-107ACQ:BIOUG48157","BL-107A8X:BIOUG47777","BL-107A8X:BIOUG47780","BL-1079UE:BIOUG48054","BL-107AC8:BIOUG47893","BL-107AC8:BIOUG47893","BL-107A8X:BIOUG47777","BL-107ACQ:BIOUG48157","BL-107AC1:BIOUG48030","BL-107AC8:BIOUG47893","BL-1079UE:BIOUG48053","BL-107AC8:BIOUG47892","BL-107ABY:BIOUG48155","BL-107AC8:BIOUG47893","BL-107AC8:BIOUG47893","BL-1079UE:BIOUG48054","BL-107A8X:BIOUG47777","BL-107AC8:BIOUG47892","BL-107ACQ:BIOUG48157","BL-107AC8:BIOUG47892","BL-107AC8:BIOUG47893","BL-107AC8:BIOUG47893","BL-107A8X:BIOUG47780","BL-107AC8:BIOUG47892","BL-107A8X:BIOUG47777","BL-1079UE:BIOUG48054","BL-107ACQ:BIOUG48157","BL-107A8X:BIOUG47780","BL-107ACQ:BIOUG48157","BL-107AC8:BIOUG47893","BL-1079UE:BIOUG48053","BL-107AC8:BIOUG47893","BL-107A8X:BIOUG47780","BL-107AC1:BIOUG48031","BL-107AC1:BIOUG48031","BL-1079UE:BIOUG48053","BL-1079UE:BIOUG48053","BL-107ABY:BIOUG48155","BL-107AC1:BIOUG48031","BL-107AC1:BIOUG48031","BL-107AC1:BIOUG48030","BL-107ACQ:BIOUG48158","BL-107AC8:BIOUG47892","BL-107ABY:BIOUG48155","BL-107AC1:BIOUG48030","BL-107AC8:BIOUG47893","BL-107AC8:BIOUG47893","BL-107ACQ:BIOUG48157","BL-1079UE:BIOUG48053","BL-107AC8:BIOUG47892","BL-107AC8:BIOUG47893","BL-107ACQ:BIOUG48158","BL-107AC8:BIOUG47892","BL-107A8X:BIOUG47777","BL-107ACQ:BIOUG48157","BL-107AC8:BIOUG47893","BL-107AC8:BIOUG47892","BL-107ACQ:BIOUG48157","BL-107ACQ:BIOUG48158","BL-107ABY:BIOUG48155","BL-107ACQ:BIOUG48157","BL-107AC8:BIOUG47893","BL-107AC8:BIOUG47893","BL-107AC1:BIOUG48030","BL-107A8X:BIOUG47777","BL-1079UE:BIOUG48053","BL-107AC8:BIOUG47893","BL-107ACQ:BIOUG48157","BL-107AC8:BIOUG47893","BL-107AC8:BIOUG47893","BL-107ACQ:BIOUG48157","BL-107AC8:BIOUG47893","BL-107AC1:BIOUG48030","BL-107AC8:BIOUG47892","BL-107AC1:BIOUG48031","BL-107ACQ:BIOUG48157","BL-107AC8:BIOUG47892","BL-107AC8:BIOUG47893","BL-107A8X:BIOUG47780","BL-107AC1:BIOUG48030","BL-107A8X:BIOUG47777","BL-107AC8:BIOUG47892","BL-107AC8:BIOUG47892","BL-107ACQ:BIOUG48157","BL-107ACQ:BIOUG48157","BL-107AC1:BIOUG48031","BL-107A8X:BIOUG47780","BL-107AC1:BIOUG48031","BL-107A8X:BIOUG47780","BL-107AC1:BIOUG48031","BL-107AC1:BIOUG48030","BL-107AC1:BIOUG48031","BL-107ACQ:BIOUG48157","BL-107AC8:BIOUG47892","BL-107AC8:BIOUG47892","BL-107A8X:BIOUG47777","BL-107ACQ:BIOUG48157","BL-107AC8:BIOUG47893","BL-107AC1:BIOUG48030","BL-107A8X:BIOUG47780","BL-107A8X:BIOUG47777","BL-107A8X:BIOUG47780","BL-107ACQ:BIOUG48157","BL-107A8X:BIOUG47777","BL-107A8X:BIOUG47777","BL-107AC1:BIOUG48030","BL-107AC1:BIOUG48030","BL-107ACQ:BIOUG48157","BL-107AC8:BIOUG47892","BL-107AC8:BIOUG47893","BL-107AC8:BIOUG47893","BL-107A8X:BIOUG47780","BL-1079UE:BIOUG48053","BL-107ACQ:BIOUG48158","BL-107AC8:BIOUG47893","BL-107AC1:BIOUG48030","BL-107AC8:BIOUG47893","BL-107AC8:BIOUG47893","BL-107ACQ:BIOUG48157","BL-1079UE:BIOUG48053","BL-107A8X:BIOUG47780","BL-107ACQ:BIOUG48157","BL-107AC1:BIOUG48030","BL-107A8X:BIOUG47777","BL-107ACQ:BIOUG48158","BL-107ACQ:BIOUG48158","BL-107AC1:BIOUG48030","BL-107AC8:BIOUG47893","BL-107A8X:BIOUG47777","BL-107AC1:BIOUG48030","BL-107ACQ:BIOUG48158","BL-107A8X:BIOUG47777","BL-107AC1:BIOUG48030","BL-107AC1:BIOUG48030","BL-107ABY:BIOUG48155","BL-107AC8:BIOUG47892","BL-107AC8:BIOUG47893","BL-107AC1:BIOUG48031","BL-1079UE:BIOUG48053","BL-107A8X:BIOUG47777","BL-107AC8:BIOUG47892","BL-107ACQ:BIOUG48157","BL-107ACQ:BIOUG48157","BL-107AC8:BIOUG47892","BL-107AC8:BIOUG47893","BL-107A8X:BIOUG47780","BL-107AC1:BIOUG48030","BL-107A8X:BIOUG47777","BL-107ABL:BIOUG48032","BL-107ABF:BIOUG47962","BL-107ACL:BIOUG48119","BL-107ACL:BIOUG48119","BL-107A93:BIOUG48046","BL-107ACA:BIOUG48041","BL-107ACA:BIOUG48042","BL-107ACA:BIOUG48042","BL-107ABF:BIOUG47952","BL-107ABJ:BIOUG48115","BL-107BUN:BIOUG47958","BL-107A93:BIOUG47810","BL-107ABJ:BIOUG48027","BL-107A93:BIOUG48046","BL-107A93:BIOUG47810","BL-107ACA:BIOUG48042","BL-107ACA:BIOUG48042","BL-107ABF:BIOUG47952","BL-107ABF:BIOUG47962","BL-107ACA:BIOUG48042","BL-107ACL:BIOUG48119","BL-107ABF:BIOUG47962","BL-107ABF:BIOUG47962","BL-107ACL:BIOUG48050","BL-107ABF:BIOUG47962","BL-107A93:BIOUG47810","BL-107ACA:BIOUG48041","BL-107ACA:BIOUG48042","BL-107A93:BIOUG47810","BL-107ACL:BIOUG48119","BL-107A93:BIOUG47810","BL-107ACL:BIOUG48050","BL-107ABF:BIOUG47952","BL-107ABF:BIOUG47952","BL-107ACA:BIOUG48042","BL-107ABF:BIOUG47952","BL-107ACA:BIOUG48042","BL-107BUN:BIOUG47958","BL-107ACA:BIOUG48042","BL-107ABJ:BIOUG48027","BL-107ACA:BIOUG48041","BL-107ABJ:BIOUG48027","BL-107ACA:BIOUG48042","BL-107ACL:BIOUG48050","BL-107ACA:BIOUG48042","BL-107ACL:BIOUG48119","BL-107ACA:BIOUG48042","BL-107ABF:BIOUG47952","BL-107ABF:BIOUG47962","BL-107ACA:BIOUG48041","BL-107A93:BIOUG48046","BL-107ACA:BIOUG48041","BL-107ABJ:BIOUG48115","BL-107ACA:BIOUG48041","BL-107ABF:BIOUG47952","BL-107ACA:BIOUG48041","BL-107ABF:BIOUG47952","BL-107ACA:BIOUG48042","BL-107A93:BIOUG48046","BL-107A93:BIOUG48046","BL-107A93:BIOUG48046","BL-107ABJ:BIOUG48027","BL-107A93:BIOUG47810","BL-107ACL:BIOUG48050","BL-107ABJ:BIOUG48027","BL-107ABF:BIOUG47962","BL-107ABJ:BIOUG48115","BL-107ACL:BIOUG48119","BL-107A93:BIOUG47810","BL-107A93:BIOUG48046","BL-107ABF:BIOUG47962","BL-107A93:BIOUG47810","BL-107ACA:BIOUG48042","BL-107ACL:BIOUG48119","BL-107ABF:BIOUG47952","BL-107ABF:BIOUG47962","BL-107ACA:BIOUG48041","BL-107ACL:BIOUG48119","BL-107ACA:BIOUG48042","BL-107ACL:BIOUG48050","BL-107A93:BIOUG47810","BL-107ACA:BIOUG48041","BL-107ACL:BIOUG48050","BL-107ACA:BIOUG48042","BL-107ACL:BIOUG48050","BL-107A93:BIOUG47810","BL-107ABJ:BIOUG48027","BL-107ABJ:BIOUG48115","BL-107ABF:BIOUG47962","BL-107A93:BIOUG47810","BL-107ABF:BIOUG47962","BL-107ACA:BIOUG48042","BL-107ACL:BIOUG48119","BL-107ACA:BIOUG48041","BL-107ABJ:BIOUG48027","BL-107ACA:BIOUG48041","BL-107ACA:BIOUG48041","BL-107ABJ:BIOUG48115","BL-107A93:BIOUG47810","BL-107ABF:BIOUG47962","BL-107ABF:BIOUG47952","BL-107ACA:BIOUG48042","BL-107ACA:BIOUG48042","BL-107ACA:BIOUG48041","BL-107ACA:BIOUG48041","BL-107ACA:BIOUG48041","BL-107ABF:BIOUG47962","BL-107ACA:BIOUG48042","BL-107ABF:BIOUG47952","BL-107ACA:BIOUG48041","BL-107ACA:BIOUG48042","BL-107ACL:BIOUG48119","BL-107ACL:BIOUG48050","BL-107ACA:BIOUG48042","BL-107ACA:BIOUG48042","BL-107ACL:BIOUG48119","BL-107ACA:BIOUG48041","BL-107ABJ:BIOUG48115","BL-107ACA:BIOUG48041","BL-107ACA:BIOUG48042","BL-107ACA:BIOUG48042","BL-107ACA:BIOUG48041","BL-107ACA:BIOUG48042","BL-107ABF:BIOUG47962","BL-107ABJ:BIOUG48027","BL-107ABJ:BIOUG48115","BL-107ACL:BIOUG48119","BL-107ABF:BIOUG47962","BL-107ABF:BIOUG47952","BL-107ABF:BIOUG47952","BL-107ACA:BIOUG48041","BL-107ABF:BIOUG47952","BL-107ABJ:BIOUG48115","BL-107ACL:BIOUG48119","BL-107BUN:BIOUG47958","BL-107ACL:BIOUG48119","BL-107ACA:BIOUG48042","BL-107ABJ:BIOUG48115","BL-107ACL:BIOUG48050","BL-107ACA:BIOUG48041","BL-107BUN:BIOUG47958","BL-107ACA:BIOUG48042","BL-107ACL:BIOUG48119","BL-107ABF:BIOUG47962","BL-107ABF:BIOUG47952","BL-107ACA:BIOUG48041","BL-107ABF:BIOUG47952","BL-107A93:BIOUG48046","BL-107A93:BIOUG48046","BL-107A93:BIOUG47810","BL-107ACA:BIOUG48042","BL-107A93:BIOUG48046","BL-107ACL:BIOUG48050","BL-107A93:BIOUG47810","BL-107ABF:BIOUG47952","BL-107ACA:BIOUG48042","BL-107ACA:BIOUG48042","BL-107ACL:BIOUG48119","BL-107A93:BIOUG47810","BL-107ACL:BIOUG48119","BL-107ACA:BIOUG48041","BL-107BUN:BIOUG47958","BL-107A93:BIOUG48046","BL-107ACA:BIOUG48042","BL-107ACA:BIOUG48042","BL-107ABJ:BIOUG48115","BL-107ACA:BIOUG48042","BL-107A93:BIOUG47810","BL-107ACL:BIOUG48050","BL-107ABJ:BIOUG48115","BL-107ABJ:BIOUG48115","BL-107ACL:BIOUG48119","BL-107ACA:BIOUG48042","BL-107A93:BIOUG47810","BL-107ABJ:BIOUG48115","BL-107ACL:BIOUG48050","BL-107ABJ:BIOUG48115","BL-107ABF:BIOUG47952","BL-107ABF:BIOUG47952","BL-107ABJ:BIOUG48115","BL-107ABF:BIOUG47952","BL-107A93:BIOUG47810","BL-107ACL:BIOUG48050","BL-107A93:BIOUG47810","BL-107ABF:BIOUG47952","BL-107ACA:BIOUG48042","BL-107A93:BIOUG47810","BL-107ABF:BIOUG47952","BL-107ACA:BIOUG48041","BL-107ACL:BIOUG48050","BL-107A93:BIOUG48046","BL-107ACA:BIOUG48041","BL-107ACL:BIOUG48050","BL-107ABJ:BIOUG48027","BL-107A93:BIOUG47810","BL-107ACA:BIOUG48042","BL-107ABF:BIOUG47952","BL-107ABF:BIOUG47962","BL-107A93:BIOUG47810","BL-107ACL:BIOUG48119","BL-107ABJ:BIOUG48027","BL-107ACA:BIOUG48041","BL-107ACA:BIOUG48042","BL-107ACA:BIOUG48041","BL-107ACA:BIOUG48041","BL-107ACL:BIOUG48050","BL-107ABJ:BIOUG48027","BL-107ACA:BIOUG48041","BL-107ABJ:BIOUG48115","BL-107A93:BIOUG47810","BL-107ABF:BIOUG47952","BL-107ACL:BIOUG48119","BL-107ABJ:BIOUG48027","BL-107ACA:BIOUG48041","BL-107ACA:BIOUG48042","BL-107ACA:BIOUG48041","BL-107ACL:BIOUG48050","BL-107ACL:BIOUG48119","BL-107ABF:BIOUG47962","BL-107ACA:BIOUG48041","BL-107ACA:BIOUG48041","BL-107ACA:BIOUG48042","BL-107ACL:BIOUG48050","BL-107ACL:BIOUG48119","BL-107ABF:BIOUG47952","BL-107ACA:BIOUG48042","BL-107A93:BIOUG47810","BL-107A93:BIOUG47810","BL-107ACA:BIOUG48042","BL-107A93:BIOUG47810","BL-107ABJ:BIOUG48115","BL-107A93:BIOUG48046","BL-107ABF:BIOUG47952","BL-107A93:BIOUG48046","BL-107ABF:BIOUG47952","BL-107ABF:BIOUG47962","BL-107ACA:BIOUG48042","BL-107ACL:BIOUG48119","BL-107A93:BIOUG47810","BL-107ACA:BIOUG48042","BL-107ACA:BIOUG48042","BL-107A93:BIOUG47810","BL-107ACA:BIOUG48042","BL-107ACA:BIOUG48042","BL-107ABF:BIOUG47962","BL-107ABF:BIOUG47952","BL-107ABF:BIOUG47952","BL-107ACA:BIOUG48041","BL-107ACA:BIOUG48042","BL-107ABF:BIOUG47962","BL-107ACL:BIOUG48119","BL-107ACA:BIOUG48042","BL-107ACA:BIOUG48042","BL-107ABJ:BIOUG48027","BL-107ACA:BIOUG48041","BL-107A93:BIOUG48046","BL-107A93:BIOUG47810","BL-107ACA:BIOUG48041","BL-107ACL:BIOUG48050","BL-107ABJ:BIOUG48027","BL-107ACA:BIOUG48041","BL-107ACA:BIOUG48042","BL-107ABF:BIOUG47952","BL-107ACA:BIOUG48041","BL-107ABF:BIOUG47962","BL-107A93:BIOUG47810","BL-107ACL:BIOUG48119","BL-107ABF:BIOUG47952","BL-107ACA:BIOUG48042","BL-107A93:BIOUG47810","BL-107ACA:BIOUG48042","BL-107ACA:BIOUG48041","BL-107A93:BIOUG47810","BL-107A93:BIOUG47810","BL-107ACL:BIOUG48050","BL-107ACA:BIOUG48041","BL-107ACL:BIOUG48119","BL-107A93:BIOUG48046","BL-107ACA:BIOUG48041","BL-107A93:BIOUG47810","BL-107ACA:BIOUG48041","BL-107ACA:BIOUG48041","BL-107ACA:BIOUG48042","BL-107ACA:BIOUG48041","BL-107ACA:BIOUG48041","BL-107ACL:BIOUG48050","BL-107A93:BIOUG47810","BL-107A93:BIOUG48046","BL-107A93:BIOUG47810","BL-107ACA:BIOUG48041","BL-107BUN:BIOUG47958","BL-107ACA:BIOUG48042","BL-107ACL:BIOUG48050","BL-107ABJ:BIOUG48115","BL-107ABF:BIOUG47962","BL-107ACA:BIOUG48042","BL-107ACA:BIOUG48042","BL-107ACA:BIOUG48042","BL-107ACA:BIOUG48041","BL-107ACA:BIOUG48041","BL-107ACA:BIOUG48042","BL-107A93:BIOUG47810","BL-107A93:BIOUG48046","BL-107ABF:BIOUG47952","BL-107ABF:BIOUG47962","BL-107ABF:BIOUG47952","BL-107ABJ:BIOUG48115","BL-107ACA:BIOUG48041","BL-107ACA:BIOUG48041","BL-107ACL:BIOUG48119","BL-107ACL:BIOUG48050","BL-107A93:BIOUG48046","BL-107ACA:BIOUG48041","BL-107ACL:BIOUG48050","BL-107ACA:BIOUG48041","BL-107ACL:BIOUG48050","BL-107ABJ:BIOUG48115","BL-107ABF:BIOUG47952","BL-107A93:BIOUG47810","BL-107ACL:BIOUG48119","BL-107ACL:BIOUG48119","BL-107ABF:BIOUG47952","BL-107ABF:BIOUG47962","BL-107A93:BIOUG47810","BL-107A93:BIOUG47810","BL-107BUN:BIOUG47958","BL-107A93:BIOUG48046","BL-107ABJ:BIOUG48115","BL-107A93:BIOUG47810","BL-107BUN:BIOUG47958","BL-107ABF:BIOUG47962","BL-107ABF:BIOUG47962","BL-107ACL:BIOUG48050","BL-107ACL:BIOUG48050","BL-107ACA:BIOUG48042","BL-107ACA:BIOUG48042","BL-107ACL:BIOUG48050","BL-107ABJ:BIOUG48027","BL-107ABF:BIOUG47952","BL-107ABF:BIOUG47952","BL-107A93:BIOUG47810","BL-107ACL:BIOUG48119","BL-107A93:BIOUG48046","BL-107ABF:BIOUG47952","BL-107ABF:BIOUG47952","BL-107ABJ:BIOUG48027","BL-107ACL:BIOUG48050","BL-107A93:BIOUG48046","BL-107ABF:BIOUG47952","BL-107A93:BIOUG48046","BL-107ACL:BIOUG48050","BL-107ACA:BIOUG48041","BL-107ABF:BIOUG47952","BL-107ABF:BIOUG47952","BL-107ACL:BIOUG48119","BL-107ACA:BIOUG48041","BL-107ABJ:BIOUG48027","BL-107A93:BIOUG47810","BL-107ABF:BIOUG47952","BL-107ACL:BIOUG48119","BL-107ACL:BIOUG48119","BL-107ACA:BIOUG48041","BL-107ABF:BIOUG47962","BL-107ABF:BIOUG47952","BL-107ACA:BIOUG48041","BL-107A93:BIOUG47810","BL-107ACA:BIOUG48041","BL-107BUN:BIOUG47958","BL-107A93:BIOUG48046","BL-107ACL:BIOUG48050","BL-107ACA:BIOUG48042","BL-107ACL:BIOUG48119","BL-107A93:BIOUG47810","BL-107ACL:BIOUG48119","BL-107ACA:BIOUG48042","BL-107ACA:BIOUG48041","BL-107ACL:BIOUG48119","BL-107ACL:BIOUG48050","BL-107BUN:BIOUG47958","BL-107ACA:BIOUG48042","BL-107ABJ:BIOUG48115","BL-107ABQ:BIOUG48034","BL-107A8X:BIOUG47780","BL-107BUN:BIOUG47956","BL-107ABL:BIOUG48038","BL-107BUN:BIOUG47956","BL-107BUN:BIOUG47956","BL-107A8X:BIOUG47766","BL-107BUN:BIOUG47958","BL-107ABL:BIOUG48038","BL-107ABQ:BIOUG48034","BL-107ABQ:BIOUG48034","BL-107A8X:BIOUG47766","BL-107ABL:BIOUG48038","BL-107ABL:BIOUG48038","BL-107ABL:BIOUG48038","BL-107A8X:BIOUG47766","BL-107ABL:BIOUG48038","BL-107A8X:BIOUG47766","BL-107ABL:BIOUG48038","BL-107A8X:BIOUG47780","BL-107ABL:BIOUG48038","BL-107ABL:BIOUG48038","BL-107A8X:BIOUG47780","BL-107A8X:BIOUG47766","BL-107ABL:BIOUG48038","BL-107BUN:BIOUG47956","BL-107BUN:BIOUG47956","BL-107ABL:BIOUG48038","BL-107ABQ:BIOUG48121","BL-107ABL:BIOUG48038","BL-107ABL:BIOUG48038","BL-107ABQ:BIOUG48034","BL-107A8X:BIOUG47780","BL-107ABL:BIOUG48038","BL-107ABQ:BIOUG48034","BL-107ABL:BIOUG48038","BL-107ABQ:BIOUG48034","BL-107ABL:BIOUG48038","BL-107ABL:BIOUG48038","BL-107ABQ:BIOUG48034","BL-107ABQ:BIOUG48034","BL-107A8X:BIOUG47780","BL-107ABQ:BIOUG48034","BL-107ABL:BIOUG48038","BL-107ABQ:BIOUG48034","BL-107ABL:BIOUG48038","BL-107ABQ:BIOUG48034","BL-107ABL:BIOUG48038","BL-107ABQ:BIOUG48034","BL-107ABL:BIOUG48038","BL-107ABQ:BIOUG48034","BL-107BUN:BIOUG47956","BL-107ABL:BIOUG48038","BL-107ABL:BIOUG48038","BL-107A8X:BIOUG47766","BL-107ABL:BIOUG48038","BL-107BUN:BIOUG47956","BL-107ABQ:BIOUG48034","BL-107ABQ:BIOUG48034","BL-107ABL:BIOUG48035","BL-107ABL:BIOUG48038","BL-107ABL:BIOUG48038","BL-107ABL:BIOUG48038","BL-107ABL:BIOUG48038","BL-107ABL:BIOUG48038","BL-107BUN:BIOUG47956","BL-107ABQ:BIOUG48121","BL-107ABQ:BIOUG48034","BL-107A8X:BIOUG47766","BL-107ABL:BIOUG48038","BL-107ABQ:BIOUG48121","BL-107ABL:BIOUG48038","BL-107ABL:BIOUG48038","BL-107ABL:BIOUG48038","BL-107ABQ:BIOUG48034","BL-107A8X:BIOUG47780","BL-107ABL:BIOUG48038","BL-107ABL:BIOUG48038","BL-107ABQ:BIOUG48034","BL-107A8X:BIOUG47766","BL-107ABL:BIOUG48035","BL-107ABL:BIOUG48038","BL-107ABQ:BIOUG48034","BL-107ABL:BIOUG48038","BL-107ABQ:BIOUG48034","BL-107A8X:BIOUG47766","BL-107A8X:BIOUG47766","BL-107A8X:BIOUG47766","BL-107ABQ:BIOUG48034","BL-107ABL:BIOUG48038","BL-107ABL:BIOUG48038","BL-107BUN:BIOUG47956","BL-107A8X:BIOUG47766","BL-107ABL:BIOUG48038","BL-107ABL:BIOUG48038","BL-107ABQ:BIOUG48034","BL-107ABL:BIOUG48038","BL-107BUN:BIOUG47956","BL-107BUN:BIOUG47956","BL-107ABL:BIOUG48038","BL-107ABQ:BIOUG48121","BL-107BUN:BIOUG47956","BL-107ABL:BIOUG48035","BL-107ABQ:BIOUG48034","BL-107ABQ:BIOUG48121","BL-107ABQ:BIOUG48034","BL-107A8X:BIOUG47766","BL-107ABL:BIOUG48038","BL-107ABL:BIOUG48038","BL-107ABL:BIOUG48035","BL-107ABQ:BIOUG48034","BL-107ABL:BIOUG48035","BL-107ABQ:BIOUG48034","BL-107ABL:BIOUG48038","BL-107ABQ:BIOUG48034","BL-107ABL:BIOUG48038","BL-107ABQ:BIOUG48121","BL-107ABQ:BIOUG48121","BL-107A8X:BIOUG47766","BL-107ABQ:BIOUG48034","BL-107A8X:BIOUG47780","BL-107BUN:BIOUG47958","BL-107ABQ:BIOUG48121","BL-107ABL:BIOUG48035","BL-107ABQ:BIOUG48121","BL-107ABQ:BIOUG48034","BL-107ABL:BIOUG48038","BL-107ABQ:BIOUG48034","BL-107ABL:BIOUG48038","BL-107ABL:BIOUG48038","BL-107ABL:BIOUG48038","BL-107ABL:BIOUG48038","BL-107BUN:BIOUG47958","BL-107ABQ:BIOUG48034","BL-107ABL:BIOUG48038","BL-107ABQ:BIOUG48034","BL-107ABL:BIOUG48038","BL-107ABQ:BIOUG48034","BL-107ABL:BIOUG48038","BL-107ABL:BIOUG48038","BL-107ABQ:BIOUG48034","BL-107ABQ:BIOUG48034","BL-107ABQ:BIOUG48034","BL-107ABL:BIOUG48038","BL-107ABL:BIOUG48038","BL-107ABL:BIOUG48038","BL-107A8X:BIOUG47780","BL-107ABL:BIOUG48038","BL-107ABL:BIOUG48038","BL-107ABL:BIOUG48038","BL-107ABQ:BIOUG48034","BL-107BUN:BIOUG47956","BL-107ABQ:BIOUG48121","BL-107A8X:BIOUG47780","BL-107ABL:BIOUG48038","BL-107A8X:BIOUG47766","BL-107ABQ:BIOUG48121","BL-107ABQ:BIOUG48121","BL-107A8X:BIOUG47780","BL-107ABL:BIOUG48038","BL-107ABQ:BIOUG48034","BL-107ABQ:BIOUG48121","BL-107ABL:BIOUG48038","BL-107ABL:BIOUG48038","BL-107ABQ:BIOUG48034","BL-107ABL:BIOUG48038","BL-107BUN:BIOUG47956","BL-107A8X:BIOUG47766","BL-107ABL:BIOUG48038","BL-107BUN:BIOUG47958","BL-107ABL:BIOUG48038","BL-107ABQ:BIOUG48121","BL-107A8X:BIOUG47780","BL-107A8X:BIOUG47766","BL-107ABL:BIOUG48038","BL-107A8X:BIOUG47766","BL-107ABL:BIOUG48038","BL-107A8X:BIOUG47780","BL-107ABL:BIOUG48035","BL-107ABQ:BIOUG48034","BL-107ABL:BIOUG48038","BL-107A8X:BIOUG47766","BL-107ABQ:BIOUG48034","BL-107ABQ:BIOUG48034","BL-107ABQ:BIOUG48034","BL-107ABQ:BIOUG48034","BL-107ABQ:BIOUG48034","BL-107ABL:BIOUG48038","BL-107BUN:BIOUG47956","BL-107ABQ:BIOUG48034","BL-107ABQ:BIOUG48121","BL-107ABQ:BIOUG48121","BL-107ABQ:BIOUG48034","BL-107ABQ:BIOUG48034","BL-107ABQ:BIOUG48034","BL-107A8X:BIOUG47780","BL-107ABL:BIOUG48038","BL-107ABQ:BIOUG48034","BL-107ABL:BIOUG48038","BL-107A8X:BIOUG47780","BL-107ABQ:BIOUG48034","BL-107ABL:BIOUG48035","BL-107ABL:BIOUG48038","BL-107ABQ:BIOUG48121","BL-107A8X:BIOUG47766","BL-107A8X:BIOUG47780","BL-107ABL:BIOUG48035","BL-107ABQ:BIOUG48034","BL-107ABQ:BIOUG48034","BL-107ABQ:BIOUG48034","BL-107ABQ:BIOUG48121","BL-107ABL:BIOUG48038","BL-107ABQ:BIOUG48034","BL-107ABL:BIOUG48038","BL-107ABL:BIOUG48038","BL-107ABQ:BIOUG48034","BL-107BUN:BIOUG47956","BL-107ABQ:BIOUG48034","BL-107ABL:BIOUG48038","BL-107ABQ:BIOUG48034","BL-107ABQ:BIOUG48034","BL-107ABQ:BIOUG48034","BL-107ABQ:BIOUG48034","BL-107A8X:BIOUG47766","BL-107ABL:BIOUG48038","BL-107ABQ:BIOUG48121","BL-107ABQ:BIOUG48034","BL-107ABQ:BIOUG48034","BL-107ABQ:BIOUG48034","BL-107BUN:BIOUG47956","BL-107A8X:BIOUG47780","BL-107BUN:BIOUG47956","BL-107ABQ:BIOUG48034","BL-107A8X:BIOUG47766","BL-107ABL:BIOUG48038","BL-107BUN:BIOUG47956","BL-107A8X:BIOUG47780","BL-107ABQ:BIOUG48034","BL-107ABL:BIOUG48038","BL-107ABQ:BIOUG48034","BL-107ABL:BIOUG48035","BL-107ABL:BIOUG48038","BL-107ABQ:BIOUG48121","BL-107ABL:BIOUG48038","BL-107A8X:BIOUG47780","BL-107A8X:BIOUG47780","BL-107ABL:BIOUG48035","BL-107ABQ:BIOUG48034","BL-107ABL:BIOUG48038","BL-107A8X:BIOUG47780","BL-107ABL:BIOUG48038","BL-107ABL:BIOUG48038","BL-107A8X:BIOUG47780","BL-107ABQ:BIOUG48034","BL-107ABL:BIOUG48038","BL-107ABL:BIOUG48038","BL-107ABL:BIOUG48038","BL-107ABL:BIOUG48038","BL-107A8X:BIOUG47780","BL-107ABQ:BIOUG48034","BL-107ABQ:BIOUG48034","BL-107ABL:BIOUG48038","BL-107ABL:BIOUG48035","BL-107ABQ:BIOUG48034","BL-107ABL:BIOUG48038","BL-107ABL:BIOUG48035","BL-107ABL:BIOUG48038","BL-107A8X:BIOUG47780","BL-107A8X:BIOUG47766","BL-107ABQ:BIOUG48034","BL-107ABL:BIOUG48038","BL-107ABQ:BIOUG48034","BL-107ABL:BIOUG48035","BL-107A8X:BIOUG47766","BL-107BUN:BIOUG47958","BL-107ABL:BIOUG48038","BL-107ABQ:BIOUG48034","BL-107ABQ:BIOUG48034","BL-107ABQ:BIOUG48034","BL-107BUN:BIOUG47956","BL-107ABQ:BIOUG48034","BL-107A8X:BIOUG47780","BL-107BUN:BIOUG47956","BL-107ABQ:BIOUG48034","BL-107ABQ:BIOUG48121","BL-107A8X:BIOUG47766","BL-107ABL:BIOUG48038","BL-107ABQ:BIOUG48034","BL-107BUN:BIOUG47956","BL-107ABL:BIOUG48038","BL-107ABQ:BIOUG48034","BL-107ABQ:BIOUG48034","BL-107ABL:BIOUG48038","BL-107ABQ:BIOUG48121","BL-107ABL:BIOUG48038","BL-107ABQ:BIOUG48034","BL-107ABQ:BIOUG48034","BL-107A8X:BIOUG47780","BL-107ABL:BIOUG48035","BL-107ABQ:BIOUG48034","BL-107ABQ:BIOUG48121","BL-107ABL:BIOUG48038","BL-107AC8:BIOUG47953","BL-107ACQ:BIOUG48154","BL-107ABY:BIOUG48040","BL-107AC1:BIOUG48029","BL-107AC8:BIOUG48028","BL-107ACQ:BIOUG48039","BL-107ACQ:BIOUG48039","BL-107AC8:BIOUG47953","BL-107AC8:BIOUG47953","BL-1079UE:BIOUG48056","BL-107AC8:BIOUG47953","BL-107ACQ:BIOUG48154","BL-107AC8:BIOUG47953","BL-107ACQ:BIOUG48039","BL-107ABY:BIOUG48040","BL-107A8X:BIOUG47775","BL-107A8X:BIOUG47766","BL-107A8X:BIOUG47766","BL-107A8X:BIOUG47766","BL-107AC1:BIOUG48029","BL-107ACQ:BIOUG48039","BL-107A8X:BIOUG47775","BL-107ACQ:BIOUG48154","BL-107ACQ:BIOUG48039","BL-107AC1:BIOUG48029","BL-107A8X:BIOUG47766","BL-107A8X:BIOUG47766","BL-107ACQ:BIOUG48154","BL-1079UE:BIOUG48056","BL-107AC1:BIOUG48029","BL-107ACQ:BIOUG48154","BL-107A8X:BIOUG47775","BL-107A8X:BIOUG47766","BL-107AC1:BIOUG48029","BL-107A8X:BIOUG47766","BL-107AC1:BIOUG48029","BL-107ACQ:BIOUG48154","BL-107AC1:BIOUG48029","BL-107ABY:BIOUG48049","BL-107ABY:BIOUG48040","BL-107ACQ:BIOUG48039","BL-107AC8:BIOUG47953","BL-107AC8:BIOUG47953","BL-107AC1:BIOUG48029","BL-107AC8:BIOUG47953","BL-107A8X:BIOUG47775","BL-107A8X:BIOUG47775","BL-107AC8:BIOUG48028","BL-107AC8:BIOUG47953","BL-107ACQ:BIOUG48154","BL-107AC8:BIOUG47953","BL-107AC8:BIOUG48028","BL-107ACQ:BIOUG48039","BL-107AC1:BIOUG48029","BL-107AC8:BIOUG47953","BL-107ACQ:BIOUG48039","BL-107AC8:BIOUG48028","BL-107ACQ:BIOUG48154","BL-107ACQ:BIOUG48039","BL-107AC8:BIOUG47953","BL-107ACQ:BIOUG48039","BL-107ACQ:BIOUG48039","BL-1079UE:BIOUG48056","BL-107AC8:BIOUG47953","BL-107AC8:BIOUG48028","BL-107AC8:BIOUG47953","BL-107AC1:BIOUG48029","BL-107A8X:BIOUG47775","BL-107ACQ:BIOUG48154","BL-107ACQ:BIOUG48039","BL-107ACQ:BIOUG48039","BL-1079UE:BIOUG48056","BL-107AC8:BIOUG47953","BL-107ACQ:BIOUG48039","BL-107AC8:BIOUG48028","BL-107ACQ:BIOUG48039","BL-107AC8:BIOUG48028","BL-107ACQ:BIOUG48154","BL-107A8X:BIOUG47766","BL-107AC1:BIOUG48356","BL-107ACQ:BIOUG48039","BL-107AC1:BIOUG48356","BL-107ACQ:BIOUG48039","BL-107ACQ:BIOUG48039","BL-107A8X:BIOUG47766","BL-107AC8:BIOUG48028","BL-107AC1:BIOUG48029","BL-107A8X:BIOUG47766","BL-107AC8:BIOUG48028","BL-107ACQ:BIOUG48154","BL-107AC8:BIOUG48028","BL-107AC8:BIOUG48028","BL-107ACQ:BIOUG48039","BL-107ACQ:BIOUG48039","BL-107AC1:BIOUG48029","BL-107ACQ:BIOUG48154","BL-107ACQ:BIOUG48154","BL-107A8X:BIOUG47775","BL-107AC8:BIOUG47953","BL-107ACQ:BIOUG48039","BL-107AC8:BIOUG48028","BL-107AC8:BIOUG47953","BL-107AC8:BIOUG47953","BL-107AC8:BIOUG48028","BL-107A8X:BIOUG47775","BL-107AC8:BIOUG48028","BL-107A8X:BIOUG47766","BL-107AC1:BIOUG48029","BL-107ACQ:BIOUG48154","BL-107AC8:BIOUG48028","BL-107AC1:BIOUG48029","BL-107AC1:BIOUG48356","BL-1079UE:BIOUG48056","BL-107A8X:BIOUG47775","BL-107AC8:BIOUG47953","BL-107ACQ:BIOUG48039","BL-1079UE:BIOUG48056","BL-107AC8:BIOUG47953","BL-107ACQ:BIOUG48154","BL-107ACQ:BIOUG48039","BL-107AC8:BIOUG48028","BL-107ACQ:BIOUG48039","BL-107AC1:BIOUG48029","BL-107A8X:BIOUG47775","BL-107A8X:BIOUG47775","BL-107ACQ:BIOUG48039","BL-107ACQ:BIOUG48039","BL-107AC8:BIOUG48028","BL-107A8X:BIOUG47775","BL-107AC8:BIOUG47953","BL-107ACQ:BIOUG48039","BL-107A8X:BIOUG47766","BL-107AC1:BIOUG48029","BL-107AC1:BIOUG48029","BL-1079UE:BIOUG48055","BL-107A8X:BIOUG47766","BL-107AC8:BIOUG47953","BL-107ABY:BIOUG48049","BL-107AC8:BIOUG48028","BL-107A8X:BIOUG47775","BL-107AC1:BIOUG48356","BL-107ACQ:BIOUG48039","BL-107ABY:BIOUG48049","BL-107AC8:BIOUG48028","BL-107AC1:BIOUG48356","BL-107AC8:BIOUG47953","BL-107ACQ:BIOUG48154","BL-1079UE:BIOUG48056","BL-107ACQ:BIOUG48039","BL-1079UE:BIOUG48056","BL-107AC1:BIOUG48029","BL-107AC8:BIOUG48028","BL-107ACQ:BIOUG48039","BL-107ACQ:BIOUG48154","BL-107A8X:BIOUG47766","BL-107AC8:BIOUG48028","BL-107AC1:BIOUG48029","BL-107AC8:BIOUG47953","BL-107AC1:BIOUG48029","BL-1079UE:BIOUG48056","BL-107ACQ:BIOUG48039","BL-107ACQ:BIOUG48154","BL-107ACQ:BIOUG48039","BL-107A8X:BIOUG47775","BL-107ACQ:BIOUG48039","BL-107AC8:BIOUG48028","BL-107AC8:BIOUG48028","BL-107A8X:BIOUG47766","BL-107AC8:BIOUG48028","BL-107ACQ:BIOUG48154","BL-107AC1:BIOUG48029","BL-107ACQ:BIOUG48039","BL-107ACQ:BIOUG48154","BL-107AC8:BIOUG48028","BL-107ACQ:BIOUG48154","BL-107A8X:BIOUG47775","BL-107AC1:BIOUG48356","BL-107AC8:BIOUG48028","BL-1079UE:BIOUG48056","BL-107ABY:BIOUG48049","BL-1079UE:BIOUG48056","BL-107AC8:BIOUG48028","BL-107AC8:BIOUG48028","BL-107AC8:BIOUG47953","BL-1079UE:BIOUG48056","BL-107AC1:BIOUG48356","BL-107ACQ:BIOUG48154","BL-107AC8:BIOUG47953","BL-107ACQ:BIOUG48154","BL-107AC8:BIOUG47953","BL-107AC8:BIOUG48028","BL-107AC8:BIOUG47953","BL-107AC1:BIOUG48029","BL-107AC8:BIOUG47953","BL-107AC1:BIOUG48029","BL-107AC8:BIOUG47953","BL-107ACQ:BIOUG48039","BL-107ACQ:BIOUG48154","BL-107ACQ:BIOUG48039","BL-107ACQ:BIOUG48039","BL-107ACQ:BIOUG48039","BL-107A8X:BIOUG47775","BL-107AC1:BIOUG48029","BL-107AC1:BIOUG48029","BL-107ACQ:BIOUG48154","BL-107A8X:BIOUG47766","BL-107ABY:BIOUG48049","BL-107AC8:BIOUG47953","BL-107ACQ:BIOUG48154","BL-107AC8:BIOUG48028","BL-107AC8:BIOUG47953","BL-107ABY:BIOUG48040","BL-107AC8:BIOUG47953","BL-107AC1:BIOUG48356","BL-107AC1:BIOUG48029","BL-107AC8:BIOUG48028","BL-107ACQ:BIOUG48039","BL-107AC8:BIOUG47953","BL-107AC8:BIOUG47953","BL-107AC8:BIOUG48028","BL-107AC1:BIOUG48029","BL-1079UE:BIOUG48056","BL-107A8X:BIOUG47775","BL-107AC8:BIOUG47953","BL-107ACQ:BIOUG48039","BL-107AC1:BIOUG48029","BL-107AC8:BIOUG47953","BL-107AC1:BIOUG48029","BL-107A8X:BIOUG47775","BL-107ACQ:BIOUG48154","BL-107ABY:BIOUG48040","BL-107A8X:BIOUG47775","BL-107AC1:BIOUG48029","BL-107ACQ:BIOUG48154","BL-107AC8:BIOUG48028","BL-107AC1:BIOUG48029","BL-107AC8:BIOUG48028","BL-107A8X:BIOUG47775","BL-107AC1:BIOUG48029","BL-107AC1:BIOUG48029","BL-107AC8:BIOUG48028","BL-107AC1:BIOUG48356","BL-107ABY:BIOUG48049","BL-107AC8:BIOUG48028","BL-1079UE:BIOUG48056","BL-107AC8:BIOUG48028","BL-107ACQ:BIOUG48154","BL-107AC8:BIOUG48028","BL-107AC8:BIOUG48028","BL-107ACQ:BIOUG48039","BL-1079UE:BIOUG48056","BL-107AC1:BIOUG48029","BL-107ACQ:BIOUG48039","BL-1079UE:BIOUG48055","BL-107AC8:BIOUG48028","BL-107ACQ:BIOUG48154","BL-107ACQ:BIOUG48039","BL-107AC8:BIOUG47953","BL-107ACQ:BIOUG48039","BL-107ACQ:BIOUG48039","BL-1079UE:BIOUG48055","BL-107ACQ:BIOUG48039","BL-107AC8:BIOUG47953","BL-107AC1:BIOUG48029","BL-107AC8:BIOUG47953","BL-107ACQ:BIOUG48039","BL-107ACQ:BIOUG48039","BL-107A8X:BIOUG47775","BL-107AC8:BIOUG47953","BL-107AC8:BIOUG47953","BL-107ACQ:BIOUG48154","BL-1079UE:BIOUG48056","BL-107AC8:BIOUG47953","BL-107AC1:BIOUG48029","BL-107AC8:BIOUG48028","BL-107ACQ:BIOUG48039","BL-107ABY:BIOUG48049","BL-107ACQ:BIOUG48039","BL-107ABJ:BIOUG48115","BL-107ACA:BIOUG48041","BL-107ACL:BIOUG48050","BL-107A93:BIOUG47810","BL-107ABF:BIOUG47962","BL-107ABJ:BIOUG48115","BL-107ACL:BIOUG48050","BL-107ACA:BIOUG48042","BL-107ABJ:BIOUG48115","BL-107ABJ:BIOUG48115","BL-107ABF:BIOUG47952","BL-107ACA:BIOUG48042","BL-107ACL:BIOUG48119","BL-107ACA:BIOUG48042","BL-107A93:BIOUG47810","BL-107A93:BIOUG47810","BL-107ABF:BIOUG47952","BL-107ABJ:BIOUG48115","BL-107ACA:BIOUG48041","BL-107A93:BIOUG48046","BL-107ACA:BIOUG48041","BL-107A93:BIOUG48046","BL-107ACL:BIOUG48119","BL-107ABJ:BIOUG48115","BL-107ACA:BIOUG48042","BL-107A93:BIOUG48046","BL-107ABF:BIOUG47962","BL-107ACA:BIOUG48041","BL-107ACA:BIOUG48042","BL-107ABF:BIOUG47962","BL-107ACA:BIOUG48042","BL-107ABJ:BIOUG48115","BL-107ACA:BIOUG48042","BL-107ACA:BIOUG48041","BL-107ABJ:BIOUG48115","BL-107A93:BIOUG47810","BL-107ACA:BIOUG48041","BL-107ACA:BIOUG48042","BL-107ACL:BIOUG48050","BL-107ACA:BIOUG48042","BL-107ACA:BIOUG48042","BL-107ABJ:BIOUG48115","BL-107ACL:BIOUG48050","BL-107ACA:BIOUG48042","BL-107ACA:BIOUG48042","BL-107ACL:BIOUG48119","BL-107ACA:BIOUG48042","BL-107ACA:BIOUG48041","BL-107ACA:BIOUG48042","BL-107A93:BIOUG47810","BL-107ABF:BIOUG47952","BL-107ACA:BIOUG48041","BL-107ACL:BIOUG48119","BL-107ABF:BIOUG47962","BL-107ABJ:BIOUG48115","BL-107ACA:BIOUG48042","BL-107ACA:BIOUG48042","BL-107ACA:BIOUG48041","BL-107ACA:BIOUG48041","BL-107ACA:BIOUG48041","BL-107A93:BIOUG47810","BL-107ABJ:BIOUG48115","BL-107ABF:BIOUG47952","BL-107ACA:BIOUG48042","BL-107ACA:BIOUG48042","BL-107ABJ:BIOUG48115","BL-107ACA:BIOUG48042","BL-107A93:BIOUG48046","BL-107ACA:BIOUG48042","BL-107A93:BIOUG47810","BL-107ACA:BIOUG48041","BL-107ABJ:BIOUG48115","BL-107ABF:BIOUG47952","BL-107ACL:BIOUG48119","BL-107A93:BIOUG48046","BL-107ACA:BIOUG48041","BL-107ABF:BIOUG47962","BL-107ACA:BIOUG48041","BL-107ACA:BIOUG48042","BL-107ABF:BIOUG47962","BL-107ABF:BIOUG47952","BL-107A93:BIOUG47810","BL-107A93:BIOUG47810","BL-107ABF:BIOUG47962","BL-107ACA:BIOUG48041","BL-107A93:BIOUG47810","BL-107ABJ:BIOUG48115","BL-107ACL:BIOUG48050","BL-107ACL:BIOUG48050","BL-107ACL:BIOUG48119","BL-107ACA:BIOUG48042","BL-107ACA:BIOUG48041","BL-107A93:BIOUG48046","BL-107ACL:BIOUG48050","BL-107ABF:BIOUG47952","BL-107ACA:BIOUG48041","BL-107ABJ:BIOUG48115","BL-107ACA:BIOUG48041","BL-107ACA:BIOUG48041","BL-107A93:BIOUG47810","BL-107ACL:BIOUG48050","BL-107ACL:BIOUG48119","BL-107ACL:BIOUG48119","BL-107ACL:BIOUG48119","BL-107ACL:BIOUG48119","BL-107ABF:BIOUG47962","BL-107A93:BIOUG47810","BL-107ACL:BIOUG48050","BL-107ACA:BIOUG48042","BL-107ACA:BIOUG48041","BL-107ACL:BIOUG48119","BL-107ACA:BIOUG48042","BL-107ABF:BIOUG47962","BL-107ABF:BIOUG47952","BL-107ABF:BIOUG47962","BL-107ACA:BIOUG48041","BL-107ACA:BIOUG48042","BL-107ACL:BIOUG48119","BL-107ACL:BIOUG48119","BL-107A93:BIOUG47810","BL-107ACL:BIOUG48050","BL-107ACA:BIOUG48042","BL-107ACL:BIOUG48050","BL-107ACA:BIOUG48041","BL-107A93:BIOUG47810","BL-107ACA:BIOUG48041","BL-107ACA:BIOUG48041","BL-107ACA:BIOUG48042","BL-107ABF:BIOUG47952","BL-107A93:BIOUG47810","BL-107ABF:BIOUG47962","BL-107ACA:BIOUG48041","BL-107ACA:BIOUG48042","BL-107ABF:BIOUG47952","BL-107ACA:BIOUG48041","BL-107ACA:BIOUG48042","BL-107A93:BIOUG47810","BL-107A93:BIOUG47810","BL-107ACA:BIOUG48041","BL-107ACA:BIOUG48042","BL-107ABJ:BIOUG48115","BL-107A93:BIOUG47810","BL-107ABF:BIOUG47962","BL-107ACL:BIOUG48119","BL-107ABF:BIOUG47952","BL-107ABF:BIOUG47952","BL-107A93:BIOUG48046","BL-107ACA:BIOUG48042","BL-107ABJ:BIOUG48115","BL-107ACA:BIOUG48041","BL-107ABF:BIOUG47962","BL-107ABJ:BIOUG48115","BL-107ABJ:BIOUG48115","BL-107ACA:BIOUG48042","BL-107ABF:BIOUG47962","BL-107A93:BIOUG47810","BL-107ACA:BIOUG48041","BL-107A93:BIOUG47810","BL-107A93:BIOUG47810","BL-107ACL:BIOUG48050","BL-107A93:BIOUG47810","BL-107ACA:BIOUG48041","BL-107ABJ:BIOUG48115","BL-107ACA:BIOUG48042","BL-107ABF:BIOUG47952","BL-107ACA:BIOUG48042","BL-107ABJ:BIOUG48115","BL-107ABF:BIOUG47962","BL-107A93:BIOUG47810","BL-107ABF:BIOUG47962","BL-107A93:BIOUG47810","BL-107ACL:BIOUG48119","BL-107ABJ:BIOUG48115","BL-107ABF:BIOUG47952","BL-107ACA:BIOUG48041","BL-107ACA:BIOUG48041","BL-107ABJ:BIOUG48115","BL-107ACA:BIOUG48042","BL-107ACL:BIOUG48050","BL-107ABF:BIOUG47952","BL-107ACL:BIOUG48119","BL-107ABF:BIOUG47952","BL-107ACA:BIOUG48041","BL-107ABF:BIOUG47952","BL-107ABF:BIOUG47952","BL-107ACA:BIOUG48041","BL-107ABF:BIOUG47952","BL-107ACA:BIOUG48042","BL-107ACL:BIOUG48050","BL-107ACA:BIOUG48042","BL-107ACL:BIOUG48119","BL-107ACA:BIOUG48042","BL-107A93:BIOUG47810","BL-107ACA:BIOUG48041","BL-107ACL:BIOUG48119","BL-107ACA:BIOUG48041","BL-107ACA:BIOUG48041","BL-107A93:BIOUG47810","BL-107ABF:BIOUG47962","BL-107ABJ:BIOUG48115","BL-107ACL:BIOUG48050","BL-107ACL:BIOUG48119","BL-107ABF:BIOUG47952","BL-107ACA:BIOUG48042","BL-107ABF:BIOUG47952","BL-107ABF:BIOUG47952","BL-107ABJ:BIOUG48115","BL-107ABJ:BIOUG48115","BL-107ACA:BIOUG48041","BL-107ACA:BIOUG48041","BL-107ACA:BIOUG48041","BL-107ABF:BIOUG47952","BL-107ACL:BIOUG48119","BL-107ACA:BIOUG48041","BL-107ABJ:BIOUG48115","BL-107ABJ:BIOUG48115","BL-107ABF:BIOUG47962","BL-107ACA:BIOUG48042","BL-107ABF:BIOUG47952","BL-107ACA:BIOUG48042","BL-107ABF:BIOUG47952","BL-107ACL:BIOUG48119","BL-107ABF:BIOUG47952","BL-107ACA:BIOUG48042","BL-107ACA:BIOUG48041","BL-107ACL:BIOUG48050","BL-107ABJ:BIOUG48115","BL-107ABF:BIOUG47952","BL-107ACA:BIOUG48041","BL-107ABJ:BIOUG48115","BL-107ACL:BIOUG48050","BL-107ACL:BIOUG48050","BL-107ABF:BIOUG47962","BL-107ABJ:BIOUG48115","BL-107ACL:BIOUG48119","BL-107ABJ:BIOUG48115","BL-107A93:BIOUG47810","BL-107ABF:BIOUG47952","BL-107ACA:BIOUG48041","BL-107ACL:BIOUG48050","BL-107ACA:BIOUG48042","BL-107ABJ:BIOUG48115","BL-107A93:BIOUG47810","BL-107ABJ:BIOUG48115","BL-107A93:BIOUG47810","BL-107ACL:BIOUG48050","BL-107ABF:BIOUG47952","BL-107ACA:BIOUG48042","BL-107ACL:BIOUG48119","BL-107ACA:BIOUG48041","BL-107ACL:BIOUG48119","BL-107A93:BIOUG47810","BL-107ACL:BIOUG48119","BL-107ACL:BIOUG48050","BL-107ABF:BIOUG47952","BL-107ACA:BIOUG48042","BL-107ACL:BIOUG48119","BL-107ACA:BIOUG48042","BL-107ABJ:BIOUG48115","BL-107ABJ:BIOUG48115","BL-107ACL:BIOUG48050","BL-107ACA:BIOUG48041","BL-107A8X:BIOUG47775","BL-107ABL:BIOUG48038","BL-107BUN:BIOUG47956","BL-107ABJ:BIOUG48027","BL-107ABQ:BIOUG48033","BL-107ABI:BIOUG47880","BL-107ABZ:BIOUG47772","BL-107ABQ:BIOUG48033","BL-107A91:BIOUG48116","BL-107ABZ:BIOUG47772","BL-107ABO:BIOUG47101","BL-107ABI:BIOUG47886","BL-107AC4:BIOUG47552","BL-107ABI:BIOUG47886","BL-107AC4:BIOUG47552","BL-107A91:BIOUG48120","BL-107ABQ:BIOUG48033","BL-107ABQ:BIOUG48033","BL-107ABZ:BIOUG47772","BL-107ABI:BIOUG47886","BL-107ABI:BIOUG47886","BL-107ABI:BIOUG47886","BL-107A91:BIOUG48120","BL-107AC4:BIOUG47552","BL-107ABQ:BIOUG48033","BL-107AC4:BIOUG47552","BL-107AC4:BIOUG47550","BL-107A91:BIOUG48116","BL-107A91:BIOUG48120","BL-107AC4:BIOUG47552","BL-107ABI:BIOUG47880","BL-107ABQ:BIOUG48033","BL-107AC4:BIOUG47550","BL-107ABQ:BIOUG48121","BL-107ABQ:BIOUG48121","BL-107A91:BIOUG48116","BL-107A91:BIOUG48116","BL-107ABI:BIOUG47886","BL-107AC4:BIOUG47550","BL-107ABI:BIOUG47886","BL-107A91:BIOUG48116","BL-107ABQ:BIOUG48033","BL-107ABZ:BIOUG47772","BL-107AC4:BIOUG47550","BL-107ABO:BIOUG47101","BL-107ABQ:BIOUG48121","BL-107ABI:BIOUG47886","BL-107AC4:BIOUG47550","BL-107A91:BIOUG48116","BL-107ABQ:BIOUG48121","BL-107ABQ:BIOUG48033","BL-107ABI:BIOUG47880","BL-107A91:BIOUG48116","BL-107A91:BIOUG48120","BL-107ABQ:BIOUG48121","BL-107A91:BIOUG48120","BL-107ABQ:BIOUG48121","BL-107ABQ:BIOUG48033","BL-107AC4:BIOUG47552","BL-107ABO:BIOUG47280","BL-107AC4:BIOUG47552","BL-107ABI:BIOUG47880","BL-107ABI:BIOUG47886","BL-107AC4:BIOUG47550","BL-107ABQ:BIOUG48033","BL-107ABZ:BIOUG47772","BL-107ABO:BIOUG47280","BL-107ABZ:BIOUG47772","BL-107A91:BIOUG48116","BL-107ABQ:BIOUG48033","BL-107ABQ:BIOUG48121","BL-107ABQ:BIOUG48033","BL-107A91:BIOUG48120","BL-107AC4:BIOUG47552","BL-107ABZ:BIOUG47772","BL-107ABZ:BIOUG47772","BL-107ABI:BIOUG47880","BL-107ABQ:BIOUG48033","BL-107ABO:BIOUG47101","BL-107ABO:BIOUG47280","BL-107ABQ:BIOUG48121","BL-107ABQ:BIOUG48033","BL-107ABI:BIOUG47880","BL-107A91:BIOUG48116","BL-107ABQ:BIOUG48033","BL-107ABQ:BIOUG48121","BL-107A91:BIOUG48116","BL-107ABI:BIOUG47886","BL-107ABQ:BIOUG48121","BL-107A91:BIOUG48116","BL-107A91:BIOUG48120","BL-107ABO:BIOUG47101","BL-107A91:BIOUG48120","BL-107A91:BIOUG48116","BL-107ABQ:BIOUG48033","BL-107ABO:BIOUG47280","BL-107ABQ:BIOUG48033","BL-107ABQ:BIOUG48033","BL-107ABI:BIOUG47886","BL-107A91:BIOUG48120","BL-107AC4:BIOUG47552","BL-107A91:BIOUG48116","BL-107A91:BIOUG48120","BL-107ABO:BIOUG47101","BL-107ABQ:BIOUG48121","BL-107ABI:BIOUG47886","BL-107ABQ:BIOUG48121","BL-107ABQ:BIOUG48121","BL-107ABQ:BIOUG48121","BL-107ABQ:BIOUG48033","BL-107AC4:BIOUG47550","BL-107ABQ:BIOUG48033","BL-107AC4:BIOUG47550","BL-107A91:BIOUG48120","BL-107A91:BIOUG48120","BL-107AC4:BIOUG47550","BL-107A91:BIOUG48120","BL-107A91:BIOUG48120","BL-107ABQ:BIOUG48033","BL-107A91:BIOUG48120","BL-107AC4:BIOUG47550","BL-107A91:BIOUG48116","BL-107ABQ:BIOUG48121","BL-107ABI:BIOUG47886","BL-107A91:BIOUG48120","BL-107A91:BIOUG48116","BL-107ABQ:BIOUG48033","BL-107ABO:BIOUG47280","BL-107ABQ:BIOUG48033","BL-107ABI:BIOUG47880","BL-107ABZ:BIOUG47771","BL-107ABQ:BIOUG48033","BL-107A91:BIOUG48120","BL-107A91:BIOUG48120","BL-107ABQ:BIOUG48033","BL-107ABQ:BIOUG48033","BL-107ABQ:BIOUG48033","BL-107ABI:BIOUG47880","BL-107ABQ:BIOUG48033","BL-107ABI:BIOUG47880","BL-107A91:BIOUG48116","BL-107ABZ:BIOUG47771","BL-107A91:BIOUG48116","BL-107A91:BIOUG48116","BL-107ABQ:BIOUG48033","BL-107AC4:BIOUG47552","BL-107ABQ:BIOUG48121","BL-107A91:BIOUG48120","BL-107ABQ:BIOUG48121","BL-107AC4:BIOUG47552","BL-107A91:BIOUG48120","BL-107ABQ:BIOUG48121","BL-107ABQ:BIOUG48033","BL-107AC4:BIOUG47550","BL-107ABO:BIOUG47280","BL-107ABZ:BIOUG47771","BL-107ABO:BIOUG47101","BL-107ABO:BIOUG47280","BL-107ABI:BIOUG47880","BL-107A91:BIOUG48120","BL-107AC4:BIOUG47552","BL-107ABI:BIOUG47880","BL-107AC4:BIOUG47552","BL-107ABZ:BIOUG47772","BL-107ABQ:BIOUG48121","BL-107ABQ:BIOUG48033","BL-107ABQ:BIOUG48033","BL-107A91:BIOUG48120","BL-107ABQ:BIOUG48033","BL-107ABI:BIOUG47886","BL-107AC4:BIOUG47552","BL-107ABI:BIOUG47880","BL-107A91:BIOUG48120","BL-107ABQ:BIOUG48033","BL-107ABQ:BIOUG48121","BL-107A91:BIOUG48120","BL-107ABO:BIOUG47280","BL-107A91:BIOUG48120","BL-107ABI:BIOUG47886","BL-107AC4:BIOUG47550","BL-107ABZ:BIOUG47771","BL-107ABZ:BIOUG47771","BL-107ABQ:BIOUG48033","BL-107ABQ:BIOUG48121","BL-107ABQ:BIOUG48033","BL-107ABQ:BIOUG48033","BL-107ABQ:BIOUG48121","BL-107A91:BIOUG48120","BL-107ABI:BIOUG47886","BL-107AC4:BIOUG47550","BL-107ABQ:BIOUG48121","BL-107A91:BIOUG48120","BL-107A91:BIOUG48120","BL-107AC4:BIOUG47550","BL-107ABZ:BIOUG47771","BL-107ABO:BIOUG47280","BL-107A91:BIOUG48116","BL-107A91:BIOUG48116","BL-107ABQ:BIOUG48033","BL-107ABO:BIOUG47101","BL-107ABI:BIOUG47886","BL-107ABQ:BIOUG48121","BL-107A91:BIOUG48120","BL-107AC4:BIOUG47552","BL-107ABZ:BIOUG47771","BL-107A91:BIOUG48116","BL-107AC4:BIOUG47552","BL-107ABI:BIOUG47886","BL-107ABO:BIOUG47280","BL-107ABQ:BIOUG48033","BL-107ABQ:BIOUG48033","BL-107AC4:BIOUG47552","BL-107ABO:BIOUG47280","BL-107A91:BIOUG48120","BL-107AC4:BIOUG47552","BL-107A91:BIOUG48116","BL-107A91:BIOUG48116","BL-107ABO:BIOUG47101","BL-107AC4:BIOUG47550","BL-107ABQ:BIOUG48121","BL-107A91:BIOUG48116","BL-107ABQ:BIOUG48033","BL-107A91:BIOUG48120","BL-107ABQ:BIOUG48033","BL-107ABQ:BIOUG48121","BL-107A91:BIOUG48120","BL-107A91:BIOUG48116","BL-107AC4:BIOUG47550","BL-107ABQ:BIOUG48033","BL-107ABZ:BIOUG47772","BL-107ABQ:BIOUG48121","BL-107ABQ:BIOUG48033","BL-107ABQ:BIOUG48033","BL-107A91:BIOUG48116","BL-107AC4:BIOUG47552","BL-107A91:BIOUG48120","BL-107ABZ:BIOUG47771","BL-107ABI:BIOUG47880","BL-107A91:BIOUG48120","BL-107ABQ:BIOUG48033","BL-107ABI:BIOUG47886","BL-107A91:BIOUG48120","BL-107A91:BIOUG48116","BL-107A91:BIOUG48120","BL-107A91:BIOUG48120","BL-107AC4:BIOUG47550","BL-107AC4:BIOUG47552","BL-107ABI:BIOUG47886","BL-107ABQ:BIOUG48121","BL-107ABO:BIOUG47280","BL-107ABI:BIOUG47886","BL-107ABQ:BIOUG48121","BL-107A91:BIOUG48116","BL-107ABQ:BIOUG48121","BL-107AC4:BIOUG47550","BL-107AC4:BIOUG47552","BL-107AC4:BIOUG47550","BL-107ABQ:BIOUG48033","BL-107AC4:BIOUG47552","BL-107A91:BIOUG48120","BL-107A91:BIOUG48116","BL-107ABO:BIOUG47101","BL-107ABQ:BIOUG48033","BL-107AC4:BIOUG47552","BL-107ABQ:BIOUG48033","BL-107ABO:BIOUG47280","BL-107ABO:BIOUG47101","BL-107ABZ:BIOUG47772","BL-107ABQ:BIOUG48033","BL-107A91:BIOUG48120","BL-107ABQ:BIOUG48033","BL-107AC4:BIOUG47552","BL-107AC4:BIOUG47550","BL-107A91:BIOUG48120","BL-107ABI:BIOUG47880","BL-107ABQ:BIOUG48033","BL-107A91:BIOUG48120","BL-107A91:BIOUG48120","BL-107ABQ:BIOUG48033","BL-107ABO:BIOUG47280","BL-107ABI:BIOUG47880","BL-107AC4:BIOUG47552","BL-107AC4:BIOUG47550","BL-107A91:BIOUG48120","BL-107A91:BIOUG48116","BL-107A91:BIOUG48120","BL-107A91:BIOUG48120","BL-107AC4:BIOUG47550","BL-107AC4:BIOUG47550","BL-107A91:BIOUG48116","BL-107ABO:BIOUG47280","BL-107ABQ:BIOUG48121","BL-107ABI:BIOUG47880","BL-107A91:BIOUG48120","BL-107ABQ:BIOUG48033","BL-107AC4:BIOUG47550","BL-107AC4:BIOUG47550","BL-107ABI:BIOUG47886","BL-107A91:BIOUG48116","BL-107ABI:BIOUG47880","BL-107A91:BIOUG48120","BL-107A91:BIOUG48116","BL-107AC4:BIOUG47552","BL-107A91:BIOUG48120","BL-107ABZ:BIOUG47771","BL-107ABQ:BIOUG48121","BL-107ABQ:BIOUG48033","BL-107ABQ:BIOUG48121","BL-107AC4:BIOUG47552","BL-107ABQ:BIOUG48121","BL-107AC4:BIOUG47552","BL-107ABQ:BIOUG48121","BL-107ABQ:BIOUG48033","BL-107ABO:BIOUG47101","BL-107ABI:BIOUG47880","BL-107ABI:BIOUG47886","BL-107ABQ:BIOUG48121","BL-107ABZ:BIOUG47772","BL-107AC4:BIOUG47550","BL-107A91:BIOUG48116","BL-107ABI:BIOUG47886","BL-107ABI:BIOUG47880","BL-107AC4:BIOUG47552","BL-107AC4:BIOUG47552","BL-107ABO:BIOUG47101","BL-107ABI:BIOUG47886","BL-107AC4:BIOUG47550","BL-107ABO:BIOUG47280","BL-107ABQ:BIOUG48033","BL-107ABZ:BIOUG47772","BL-107A91:BIOUG48116","BL-107ABQ:BIOUG48033","BL-107A91:BIOUG48120","BL-107AC4:BIOUG47552","BL-107ABQ:BIOUG48121","BL-107ABO:BIOUG47101","BL-107ABI:BIOUG47886","BL-107ABO:BIOUG47101","BL-107AC4:BIOUG47552","BL-107ABI:BIOUG47886","BL-107ABZ:BIOUG47771","BL-107AC4:BIOUG47552","BL-107AC4:BIOUG47552","BL-107A91:BIOUG48116","BL-107ABI:BIOUG47880","BL-107ABO:BIOUG47280","BL-107AC4:BIOUG47550","BL-107AC4:BIOUG47550","BL-107ABQ:BIOUG48121","BL-107AC4:BIOUG47552","BL-107ABQ:BIOUG48121","BL-107ABQ:BIOUG48033","BL-107ABQ:BIOUG48033","BL-107ABQ:BIOUG48033","BL-107A91:BIOUG48116","BL-107ABO:BIOUG47101","BL-107ABQ:BIOUG48033","BL-107A91:BIOUG48120","BL-107A91:BIOUG48120","BL-107ABO:BIOUG47101","BL-107A91:BIOUG48116","BL-107ABI:BIOUG47886","BL-107ABQ:BIOUG48033","BL-107ABO:BIOUG47280","BL-107AC4:BIOUG47552","BL-107A91:BIOUG48120","BL-107A91:BIOUG48120","BL-107ABO:BIOUG47101","BL-107A91:BIOUG48120","BL-107ABQ:BIOUG48121","BL-107ABQ:BIOUG48121","BL-107ABO:BIOUG47101","BL-107A91:BIOUG48116","BL-107ABQ:BIOUG48121","BL-107ABZ:BIOUG47771","BL-107ABQ:BIOUG48121","BL-107ABI:BIOUG47880","BL-107A91:BIOUG48116","BL-107ABQ:BIOUG48033","BL-107ABI:BIOUG47886","BL-107AC4:BIOUG47552","BL-107ABI:BIOUG47880","BL-107AC4:BIOUG47552","BL-107ABQ:BIOUG48121","BL-107ABQ:BIOUG48121","BL-107ABO:BIOUG47101","BL-107ABZ:BIOUG47772","BL-107ABI:BIOUG47880","BL-107A91:BIOUG48116","BL-107ABO:BIOUG47101","BL-107ABQ:BIOUG48121","BL-107ABQ:BIOUG48121","BL-107ABZ:BIOUG47772","BL-107AC4:BIOUG47552","BL-107ABQ:BIOUG48121","BL-107ABO:BIOUG47101","BL-107ABI:BIOUG47886","BL-107A91:BIOUG48120","BL-107AC4:BIOUG47552","BL-107ABI:BIOUG47886","BL-107ABQ:BIOUG48121","BL-107ABQ:BIOUG48033","BL-107ABI:BIOUG47880","BL-107A91:BIOUG48120","BL-107AC4:BIOUG47550","BL-107A91:BIOUG48120","BL-107ABQ:BIOUG48033","BL-107ABQ:BIOUG48121","BL-107ABQ:BIOUG48033","BL-107AC4:BIOUG47550","BL-107AC4:BIOUG47550","BL-107ABO:BIOUG47101","BL-107A91:BIOUG48120","BL-107ABI:BIOUG47880","BL-107AC4:BIOUG47552","BL-107AC4:BIOUG47552","BL-107A91:BIOUG48120","BL-107ABO:BIOUG47280","BL-107ABQ:BIOUG48033","BL-107A91:BIOUG48120","BL-107A91:BIOUG48116","BL-107ABI:BIOUG47886","BL-107ABI:BIOUG47886","BL-107ABO:BIOUG47101","BL-107ABI:BIOUG47886","BL-107ABI:BIOUG47880","BL-107A91:BIOUG48120","BL-107AC4:BIOUG47552","BL-107A91:BIOUG48120","BL-107A91:BIOUG48120","BL-107ABZ:BIOUG47771","BL-107ABQ:BIOUG48121","BL-107AC4:BIOUG47552","BL-107AC4:BIOUG47552","BL-107ABQ:BIOUG48121","BL-107AC4:BIOUG47552","BL-107AC4:BIOUG47550","BL-107ABO:BIOUG47101","BL-107A91:BIOUG48120","BL-107A91:BIOUG48116","BL-107ABZ:BIOUG47772","BL-107A91:BIOUG48120","BL-107A91:BIOUG48120","BL-107A91:BIOUG48120","BL-107ABQ:BIOUG48033","BL-107AC4:BIOUG47552","BL-107ABQ:BIOUG48121","BL-107ABQ:BIOUG48121","BL-107A91:BIOUG48120","BL-107A91:BIOUG48116","BL-107A91:BIOUG48116","BL-107ABO:BIOUG47280","BL-107ABQ:BIOUG48121","BL-107ABI:BIOUG47886","BL-107AC4:BIOUG47550","BL-107ABZ:BIOUG47771","BL-107A91:BIOUG47959","BL-1079UE:BIOUG48056","BL-107A8Y:BIOUG47950","BL-107A91:BIOUG48116","BL-1079UE:BIOUG48056","BL-107A93:BIOUG48046","BL-107A91:BIOUG47959","BL-1079UE:BIOUG48054","BL-107A93:BIOUG48046","BL-1079UE:BIOUG48054","BL-107A93:BIOUG48046","BL-107A93:BIOUG48048","BL-107A91:BIOUG48116","BL-107A91:BIOUG48116","BL-1079UE:BIOUG48056","BL-1079UE:BIOUG48056","BL-1079UE:BIOUG48054","BL-107A91:BIOUG47959","BL-107A93:BIOUG48046","BL-107A93:BIOUG48046","BL-107A91:BIOUG48116","BL-107A91:BIOUG48116","BL-107A93:BIOUG48046","BL-107A91:BIOUG47959","BL-107A91:BIOUG47959","BL-107A91:BIOUG48116","BL-107A91:BIOUG48116","BL-107A91:BIOUG48116","BL-107A91:BIOUG47959","BL-107A93:BIOUG48048","BL-107A91:BIOUG47959","BL-107A91:BIOUG47959","BL-107A91:BIOUG48116","BL-107A91:BIOUG47959","BL-107A93:BIOUG48048","BL-107A91:BIOUG48116","BL-107A91:BIOUG47959","BL-1079UE:BIOUG48054","BL-1079UE:BIOUG48054","BL-107A91:BIOUG47959","BL-107A93:BIOUG48046","BL-107A93:BIOUG48046","BL-107A91:BIOUG48116","BL-107A91:BIOUG47959","BL-107A91:BIOUG47959","BL-1079UE:BIOUG48056","BL-107A91:BIOUG47959","BL-107A91:BIOUG47959","BL-107A91:BIOUG47959","BL-107A93:BIOUG48046","BL-107A93:BIOUG48046","BL-107A91:BIOUG47959","BL-107A91:BIOUG47959","BL-107A91:BIOUG47959","BL-1079UE:BIOUG48056","BL-107A91:BIOUG48116","BL-107A93:BIOUG48048","BL-107A91:BIOUG47959","BL-107A91:BIOUG48116","BL-107A91:BIOUG47959","BL-1079UE:BIOUG48056","BL-107A91:BIOUG47959","BL-1079UE:BIOUG48056","BL-107A93:BIOUG48046","BL-107A93:BIOUG48046","BL-107A93:BIOUG48046","BL-107A91:BIOUG47959","BL-107A91:BIOUG48116","BL-107A91:BIOUG48116","BL-107A93:BIOUG48046","BL-107A91:BIOUG48116","BL-107A91:BIOUG48116","BL-107A93:BIOUG48046","BL-107A93:BIOUG48046","BL-107A91:BIOUG48116","BL-107A91:BIOUG48116","BL-107A93:BIOUG48046","BL-107A91:BIOUG47959","BL-107A91:BIOUG47959","BL-107A91:BIOUG47959","BL-107A91:BIOUG48116","BL-107A93:BIOUG48048","BL-1079UE:BIOUG48054","BL-107A8Y:BIOUG47950","BL-1079UE:BIOUG48056","BL-107A93:BIOUG48046","BL-107A91:BIOUG48116","BL-107A91:BIOUG47959","BL-1079UE:BIOUG48056","BL-107A91:BIOUG47959","BL-107A93:BIOUG48046","BL-107A91:BIOUG47959","BL-1079UE:BIOUG48054","BL-1079UE:BIOUG48056","BL-1079UE:BIOUG48054","BL-107A91:BIOUG48116","BL-107A91:BIOUG47959","BL-107A91:BIOUG48116","BL-107A93:BIOUG48048","BL-107A93:BIOUG48046","BL-107A93:BIOUG48046","BL-1079UE:BIOUG48056","BL-107A93:BIOUG48046","BL-107A93:BIOUG48046","BL-107A91:BIOUG48116","BL-107A91:BIOUG48116","BL-107A91:BIOUG48116","BL-1079UE:BIOUG48054","BL-1079UE:BIOUG48056","BL-107A91:BIOUG48116","BL-107A91:BIOUG47959","BL-107A93:BIOUG48046","BL-107A93:BIOUG48046","BL-107A91:BIOUG47959","BL-1079UE:BIOUG48054","BL-107A93:BIOUG48046","BL-107A91:BIOUG47959","BL-107A91:BIOUG48116","BL-107A93:BIOUG48046","BL-107A91:BIOUG48116","BL-1079UE:BIOUG48054","BL-107A93:BIOUG48048","BL-107A93:BIOUG48046","BL-107A91:BIOUG48116","BL-107A93:BIOUG48046","BL-107A91:BIOUG47959","BL-107A93:BIOUG48046","BL-107A91:BIOUG48116","BL-107A91:BIOUG48116","BL-107A91:BIOUG48116","BL-1079UE:BIOUG48056","BL-1079UE:BIOUG48056","BL-107A93:BIOUG48046","BL-107A91:BIOUG47959","BL-1079UE:BIOUG48056","BL-107A93:BIOUG48046","BL-107A93:BIOUG48046","BL-107A91:BIOUG48116","BL-107A91:BIOUG47959","BL-107A91:BIOUG48116","BL-107A91:BIOUG47959","BL-107A93:BIOUG48046","BL-107A93:BIOUG48046","BL-107A93:BIOUG48046","BL-107A93:BIOUG48046","BL-107A91:BIOUG48116","BL-107A91:BIOUG48116","BL-107A91:BIOUG47959","BL-107A91:BIOUG47959","BL-1079UE:BIOUG48056","BL-1079UE:BIOUG48056","BL-107A93:BIOUG48048","BL-107A91:BIOUG47959","BL-107A93:BIOUG48046","BL-107A91:BIOUG47959","BL-107A91:BIOUG48116","BL-1079UE:BIOUG48056","BL-107A91:BIOUG48116","BL-107A91:BIOUG48116","BL-107A91:BIOUG47959","BL-107A91:BIOUG47959","BL-1079UE:BIOUG48054","BL-107A91:BIOUG47959","BL-107A91:BIOUG47959","BL-107A91:BIOUG48116","BL-1079UE:BIOUG48054","BL-107A8Y:BIOUG47950","BL-107A91:BIOUG48116","BL-1079UE:BIOUG48056","BL-107A93:BIOUG48048","BL-107A91:BIOUG47959","BL-107A93:BIOUG48046","BL-107A91:BIOUG48116","BL-107A91:BIOUG47959","BL-107A93:BIOUG48046","BL-107A91:BIOUG47959","BL-1079UE:BIOUG48054","BL-107A91:BIOUG48116","BL-1079UE:BIOUG48054","BL-1079UE:BIOUG48056","BL-107A91:BIOUG48116","BL-107A91:BIOUG48116","BL-107A91:BIOUG47959","BL-107A93:BIOUG48048","BL-107A93:BIOUG48046","BL-1079UE:BIOUG48054","BL-107A91:BIOUG48116","BL-107A91:BIOUG48116","BL-107A91:BIOUG47959","BL-107A93:BIOUG48048","BL-107A93:BIOUG48046","BL-107A91:BIOUG48116","BL-107A8Y:BIOUG47873","BL-107A93:BIOUG48048","BL-1079UE:BIOUG48056","BL-107A93:BIOUG48046","BL-107A93:BIOUG48046","BL-107A91:BIOUG47959","BL-107A91:BIOUG47959","BL-107A93:BIOUG48046","BL-107A91:BIOUG47959","BL-107A91:BIOUG48116","BL-1079UE:BIOUG48056","BL-107A93:BIOUG48046","BL-107A93:BIOUG48048","BL-107A93:BIOUG48046","BL-107A93:BIOUG48046","BL-107A91:BIOUG48116","BL-107A91:BIOUG48116","BL-107A91:BIOUG47959","BL-107A91:BIOUG47959","BL-107A91:BIOUG47959","BL-107A91:BIOUG48116","BL-107A91:BIOUG48116","BL-107A91:BIOUG47959","BL-107A91:BIOUG47959","BL-107A91:BIOUG48116","BL-107A93:BIOUG48046","BL-107A91:BIOUG47959","BL-107A91:BIOUG48116","BL-107A8Y:BIOUG47873","BL-107A91:BIOUG48116","BL-107A91:BIOUG48116","BL-107A8Y:BIOUG47950","BL-107A93:BIOUG48046","BL-107A91:BIOUG48116","BL-107A91:BIOUG47959","BL-107A91:BIOUG48116","BL-107A93:BIOUG48046","BL-1079UE:BIOUG48056","BL-107A91:BIOUG48116","BL-107A8Y:BIOUG47873","BL-107A91:BIOUG47959","BL-1079UE:BIOUG48056","BL-107A93:BIOUG48048","BL-107A91:BIOUG48116","BL-107A91:BIOUG47959","BL-107A91:BIOUG48116","BL-107A91:BIOUG47959","BL-107A91:BIOUG48116","BL-1079UE:BIOUG48056","BL-107A91:BIOUG48116","BL-107A91:BIOUG48116","BL-107A91:BIOUG48116","BL-107A93:BIOUG48046","BL-107A93:BIOUG48046","BL-107A91:BIOUG47959","BL-107A91:BIOUG48116","BL-107A91:BIOUG48116","BL-107A91:BIOUG48116","BL-107A91:BIOUG47959","BL-107A91:BIOUG47959","BL-1079UE:BIOUG48054","BL-107A91:BIOUG48116","BL-107A93:BIOUG48046","BL-107A91:BIOUG48116","BL-107A91:BIOUG48116","BL-1079UE:BIOUG48056","BL-107A91:BIOUG48116","BL-107A91:BIOUG48116","BL-107A91:BIOUG48116","BL-107A91:BIOUG48116","BL-107A8Y:BIOUG47873","BL-107A91:BIOUG48116","BL-107A91:BIOUG48116","BL-107A93:BIOUG48046","BL-107A91:BIOUG48116","BL-107A91:BIOUG48116","BL-107A91:BIOUG48116","BL-1079UE:BIOUG48054","BL-107A91:BIOUG47959","BL-107A93:BIOUG48048","BL-107A91:BIOUG48116","BL-107A91:BIOUG48116","BL-107A91:BIOUG48116","BL-107A91:BIOUG47959","BL-107A93:BIOUG48046","BL-107A91:BIOUG48116","BL-107A91:BIOUG47959","BL-107A91:BIOUG48116","BL-107A93:BIOUG48046","BL-107A91:BIOUG48116","BL-107A91:BIOUG48116","BL-107A93:BIOUG48046","BL-1079UE:BIOUG48054","BL-107A91:BIOUG48116","BL-1079UE:BIOUG48054","BL-107A91:BIOUG48116","BL-107A93:BIOUG48046","BL-107A91:BIOUG47959","BL-107A91:BIOUG48116","BL-107A91:BIOUG48116","BL-107A91:BIOUG48116","BL-1079UE:BIOUG48056","BL-107A91:BIOUG48116","BL-1079UE:BIOUG48054","BL-107A93:BIOUG48046","BL-107A91:BIOUG48116","BL-107A93:BIOUG48046","BL-107A91:BIOUG47959","BL-107A91:BIOUG47959","BL-107A91:BIOUG47959","BL-107A93:BIOUG48046","BL-107A91:BIOUG48116","BL-1079UE:BIOUG48054","BL-107A93:BIOUG48046","BL-107A91:BIOUG48116","BL-107A91:BIOUG48116","BL-107A93:BIOUG48046","BL-107A91:BIOUG47959","BL-107A93:BIOUG48046","BL-107A91:BIOUG48116","BL-107A91:BIOUG47959","BL-107A93:BIOUG48046","BL-107A93:BIOUG48046","BL-107A91:BIOUG47959","BL-107A91:BIOUG47959","BL-107A93:BIOUG48046","BL-107A8Y:BIOUG47873","BL-107A91:BIOUG48116","BL-107A91:BIOUG48116","BL-107A91:BIOUG48116","BL-107A91:BIOUG47959","BL-107A91:BIOUG48116","BL-107A91:BIOUG47959","BL-107A91:BIOUG48116","BL-107A91:BIOUG48116","BL-107A8Y:BIOUG47873","BL-107A93:BIOUG48046","BL-107A93:BIOUG48046","BL-107A93:BIOUG48046","BL-107A93:BIOUG48046","BL-107A91:BIOUG47959","BL-107A91:BIOUG47959","BL-107A91:BIOUG47959","BL-1079UE:BIOUG48056","BL-107A91:BIOUG48116","BL-107A93:BIOUG48046","BL-107A91:BIOUG48116","BL-107A91:BIOUG48116","BL-107A93:BIOUG48046","BL-107A91:BIOUG48116","BL-107A91:BIOUG48116","BL-107A93:BIOUG48046","BL-107A91:BIOUG48116","BL-107A91:BIOUG48116","BL-107A91:BIOUG48116","BL-107A91:BIOUG48116","BL-107A91:BIOUG47959",null,"BL-107A91:BIOUG48116","BL-107A91:BIOUG48116","BL-107A91:BIOUG47959","BL-107A91:BIOUG47959","BL-107A91:BIOUG47959","BL-107A91:BIOUG48116","BL-107A91:BIOUG48116","BL-107A91:BIOUG48116","BL-1079UE:BIOUG48056","BL-107A93:BIOUG48046","BL-107A93:BIOUG48046","BL-107A91:BIOUG48116","BL-107A91:BIOUG47959","BL-107A91:BIOUG48116","BL-107A91:BIOUG48116","BL-107A91:BIOUG48116","BL-107A91:BIOUG48116","BL-107A91:BIOUG48116","BL-107A91:BIOUG47959","BL-107A91:BIOUG48116","BL-107A91:BIOUG47959","BL-107A91:BIOUG48116","BL-107A91:BIOUG48116","BL-107A91:BIOUG48116","BL-107A91:BIOUG47959","BL-107A91:BIOUG48116","BL-107A91:BIOUG48116","BL-107A91:BIOUG48116","BL-1079UE:BIOUG48056","BL-1079UE:BIOUG48056","BL-107A91:BIOUG48116","BL-107A91:BIOUG48116","BL-107A93:BIOUG48046","BL-107A91:BIOUG48116","BL-1079UE:BIOUG48056","BL-107A91:BIOUG48116","BL-1079UE:BIOUG48056","BL-107A93:BIOUG48046","BL-107A91:BIOUG48116","BL-107A91:BIOUG48116","BL-107A93:BIOUG48046","BL-107A93:BIOUG48046","BL-107A91:BIOUG48116","BL-107A91:BIOUG48116","BL-107A91:BIOUG47959","BL-107A93:BIOUG48046","BL-1079UE:BIOUG48054","BL-107A93:BIOUG48046","BL-107A93:BIOUG48046","BL-107A91:BIOUG48116","BL-107A91:BIOUG48120","BL-107ABI:BIOUG47886","BL-107ABO:BIOUG47101","BL-107ABI:BIOUG47886","BL-107A91:BIOUG48116","BL-107ABI:BIOUG47880","BL-107ABQ:BIOUG48033","BL-107ABZ:BIOUG47771","BL-107ABQ:BIOUG48121","BL-107ABO:BIOUG47280","BL-107ABZ:BIOUG47771","BL-107ABI:BIOUG47886","BL-107A91:BIOUG48120","BL-107ABZ:BIOUG47771","BL-107ABO:BIOUG47280","BL-107AC4:BIOUG47552","BL-107A91:BIOUG48120","BL-107A91:BIOUG48120","BL-107ABI:BIOUG47886","BL-107ABI:BIOUG47886","BL-107A91:BIOUG48116","BL-107ABQ:BIOUG48121","BL-107ABQ:BIOUG48033","BL-107AC4:BIOUG47552","BL-107A91:BIOUG48120","BL-107ABI:BIOUG47880","BL-107ABO:BIOUG47101","BL-107ABQ:BIOUG48033","BL-107A91:BIOUG48120","BL-107A91:BIOUG48116","BL-107ABI:BIOUG47880","BL-107ABQ:BIOUG48033","BL-107ABI:BIOUG47886","BL-107A91:BIOUG48116","BL-107ABO:BIOUG47101","BL-107ABQ:BIOUG48033","BL-107ABI:BIOUG47880","BL-107ABQ:BIOUG48033","BL-107A91:BIOUG48116","BL-107ABO:BIOUG47101","BL-107ABZ:BIOUG47771","BL-107ABQ:BIOUG48121","BL-107A91:BIOUG48116","BL-107AC4:BIOUG47552","BL-107ABZ:BIOUG47772","BL-107A91:BIOUG48116","BL-107AC4:BIOUG47552","BL-107ABO:BIOUG47280","BL-107ABO:BIOUG47101","BL-107ABO:BIOUG47280","BL-107A91:BIOUG48120","BL-107AC4:BIOUG47552","BL-107A91:BIOUG48116","BL-107ABZ:BIOUG47772","BL-107A91:BIOUG48120","BL-107ABZ:BIOUG47771","BL-107AC4:BIOUG47552","BL-107ABO:BIOUG47101","BL-107ABQ:BIOUG48033","BL-107ABI:BIOUG47886","BL-107ABO:BIOUG47280","BL-107ABQ:BIOUG48033","BL-107ABO:BIOUG47280","BL-107ABO:BIOUG47101","BL-107ABZ:BIOUG47771","BL-107ABO:BIOUG47101","BL-107A91:BIOUG48120","BL-107A91:BIOUG48120","BL-107ABQ:BIOUG48121","BL-107ABO:BIOUG47280","BL-107ABI:BIOUG47886","BL-107ABZ:BIOUG47771","BL-107AC4:BIOUG47552","BL-107AC4:BIOUG47552","BL-107A91:BIOUG48120","BL-107ABZ:BIOUG47771","BL-107A91:BIOUG48120","BL-107ABQ:BIOUG48033","BL-107A91:BIOUG48120","BL-107ABQ:BIOUG48033","BL-107A91:BIOUG48116","BL-107ABO:BIOUG47101","BL-107ABQ:BIOUG48033","BL-107A91:BIOUG48120","BL-107ABI:BIOUG47886","BL-107A91:BIOUG48116","BL-107A91:BIOUG48120","BL-107A91:BIOUG48120","BL-107A91:BIOUG48116","BL-107A91:BIOUG48120","BL-107AC4:BIOUG47552","BL-107A91:BIOUG48116","BL-107ABQ:BIOUG48121","BL-107ABQ:BIOUG48033","BL-107ABQ:BIOUG48033","BL-107AC4:BIOUG47552","BL-107A91:BIOUG48120","BL-107ABQ:BIOUG48033","BL-107ABQ:BIOUG48033","BL-107ABI:BIOUG47880","BL-107ABO:BIOUG47101","BL-107ABI:BIOUG47880","BL-107AC4:BIOUG47552","BL-107ABI:BIOUG47886","BL-107AC4:BIOUG47552","BL-107ABO:BIOUG47101","BL-107ABZ:BIOUG47772","BL-107ABO:BIOUG47280","BL-107A91:BIOUG48120","BL-107ABQ:BIOUG48033","BL-107ABO:BIOUG47101","BL-107ABZ:BIOUG47772","BL-107A91:BIOUG48116","BL-107A91:BIOUG48116","BL-107AC4:BIOUG47552","BL-107ABQ:BIOUG48121","BL-107ABI:BIOUG47880","BL-107ABO:BIOUG47101","BL-107ABO:BIOUG47101","BL-107A91:BIOUG48120","BL-107ABO:BIOUG47280","BL-107ABI:BIOUG47880","BL-107AC4:BIOUG47552","BL-107ABQ:BIOUG48033","BL-107ABQ:BIOUG48033","BL-107ABO:BIOUG47101","BL-107A91:BIOUG48120","BL-107ABQ:BIOUG48033","BL-107ABO:BIOUG47101","BL-107AC4:BIOUG47552","BL-107ABO:BIOUG47280","BL-107ABO:BIOUG47101","BL-107A91:BIOUG48116","BL-107ABI:BIOUG47880","BL-107ABQ:BIOUG48033","BL-107AC4:BIOUG47552","BL-107A91:BIOUG48120","BL-107A91:BIOUG48116","BL-107ABI:BIOUG47880","BL-107ABZ:BIOUG47772","BL-107ABQ:BIOUG48121","BL-107ABQ:BIOUG48033","BL-107A91:BIOUG48120","BL-107AC4:BIOUG47552","BL-107AC4:BIOUG47552","BL-107AC4:BIOUG47552","BL-107ABQ:BIOUG48033","BL-107A91:BIOUG48120","BL-107ABQ:BIOUG48121","BL-107A91:BIOUG48120","BL-107A91:BIOUG48116","BL-107ABQ:BIOUG48033","BL-107ABI:BIOUG47886","BL-107ABI:BIOUG47886","BL-107ABZ:BIOUG47771","BL-107A91:BIOUG48120","BL-107A91:BIOUG48120","BL-107ABQ:BIOUG48033","BL-107ABQ:BIOUG48033","BL-107ABO:BIOUG47280","BL-107ABQ:BIOUG48121","BL-107ABQ:BIOUG48033","BL-107A91:BIOUG48120","BL-107A91:BIOUG48120","BL-107ABO:BIOUG47280","BL-107A91:BIOUG48120","BL-107A91:BIOUG48116","BL-107A91:BIOUG48120","BL-107ABQ:BIOUG48033","BL-107ABZ:BIOUG47772","BL-107A91:BIOUG48120","BL-107A91:BIOUG48120","BL-107ABQ:BIOUG48121","BL-107A91:BIOUG48116","BL-107A91:BIOUG48120","BL-107A91:BIOUG48116","BL-107ABZ:BIOUG47771","BL-107A91:BIOUG48120","BL-107ABO:BIOUG47101","BL-107ABQ:BIOUG48121","BL-107ABO:BIOUG47101","BL-107ABI:BIOUG47880","BL-107AC4:BIOUG47552","BL-107ABQ:BIOUG48033","BL-107ABQ:BIOUG48121","BL-107A91:BIOUG48116","BL-107A91:BIOUG48116","BL-107ABQ:BIOUG48121","BL-107AC4:BIOUG47552","BL-107ABZ:BIOUG47771","BL-107ABZ:BIOUG47771","BL-107ABI:BIOUG47880","BL-107ABQ:BIOUG48033","BL-107ABO:BIOUG47280","BL-107ABQ:BIOUG48033","BL-107A91:BIOUG48120","BL-107A91:BIOUG48116","BL-107A91:BIOUG48116","BL-107ABI:BIOUG47880","BL-107A91:BIOUG48120","BL-107ABQ:BIOUG48121","BL-107A91:BIOUG48120","BL-107ABI:BIOUG47880","BL-107ABQ:BIOUG48033","BL-107AC4:BIOUG47552","BL-107ABQ:BIOUG48121","BL-107AC4:BIOUG47552","BL-107ABQ:BIOUG48033","BL-107ABI:BIOUG47886","BL-107ABI:BIOUG47880","BL-107ABI:BIOUG47886","BL-107ABQ:BIOUG48033","BL-107A91:BIOUG48120","BL-107ABO:BIOUG47101","BL-107ABI:BIOUG47886","BL-107ABO:BIOUG47101","BL-107A91:BIOUG48120","BL-107ABI:BIOUG47880","BL-107ABZ:BIOUG47771","BL-107ABI:BIOUG47886","BL-107ABO:BIOUG47101","BL-107ABI:BIOUG47880","BL-107ABO:BIOUG47101","BL-107A91:BIOUG48120","BL-107ABQ:BIOUG48033","BL-107A91:BIOUG48120","BL-107ABI:BIOUG47880","BL-107AC4:BIOUG47552","BL-107AC4:BIOUG47552","BL-107ABO:BIOUG47101","BL-107A91:BIOUG48116","BL-107ABO:BIOUG47101","BL-107ABQ:BIOUG48033","BL-107AC4:BIOUG47552","BL-107ABO:BIOUG47280","BL-107A91:BIOUG48116","BL-107ABZ:BIOUG47771","BL-107ABZ:BIOUG47772","BL-107ABI:BIOUG47886","BL-107A91:BIOUG48120","BL-107ABI:BIOUG47886","BL-107AC4:BIOUG47552","BL-107ABZ:BIOUG47772","BL-107ABQ:BIOUG48033","BL-107A91:BIOUG48120","BL-107A91:BIOUG48120","BL-107AC4:BIOUG47550","BL-107ABQ:BIOUG48033","BL-107AC4:BIOUG47552","BL-107ABO:BIOUG47280","BL-107A91:BIOUG48116","BL-107ABQ:BIOUG48033","BL-107ABQ:BIOUG48121","BL-107A91:BIOUG48120","BL-107A91:BIOUG48116","BL-107ABQ:BIOUG48033","BL-107ABO:BIOUG47101","BL-107A91:BIOUG48120","BL-107ABZ:BIOUG47772","BL-107A91:BIOUG48116","BL-107ABO:BIOUG47280","BL-107A91:BIOUG48120","BL-107ABO:BIOUG47101","BL-107ABZ:BIOUG47771","BL-107A91:BIOUG48120","BL-107ABQ:BIOUG48121","BL-107ABO:BIOUG47101","BL-107ABQ:BIOUG48121","BL-107ABZ:BIOUG47772","BL-107ABI:BIOUG47880","BL-107A91:BIOUG48116","BL-107ABQ:BIOUG48121","BL-107ABQ:BIOUG48121","BL-107ABQ:BIOUG48121","BL-107ABQ:BIOUG48033","BL-107ABI:BIOUG47886","BL-107ABZ:BIOUG47772","BL-107ABQ:BIOUG48033","BL-107ABQ:BIOUG48033","BL-107AC4:BIOUG47552","BL-107AC4:BIOUG47552","BL-107ABQ:BIOUG48033","BL-107ABI:BIOUG47880","BL-107ABZ:BIOUG47771","BL-107ABQ:BIOUG48121","BL-107A91:BIOUG48120","BL-107ABQ:BIOUG48033","BL-107ABI:BIOUG47880","BL-107AC4:BIOUG47552","BL-107ABI:BIOUG47886","BL-107ABZ:BIOUG47771","BL-107A91:BIOUG48120","BL-107ABI:BIOUG47886","BL-107A91:BIOUG48120","BL-107A91:BIOUG48120","BL-107ABQ:BIOUG48121","BL-107A91:BIOUG48120","BL-107ABI:BIOUG47880","BL-107A91:BIOUG48120","BL-107ABQ:BIOUG48121","BL-107AC4:BIOUG47552","BL-107ABI:BIOUG47886","BL-107ABQ:BIOUG48033","BL-107ABQ:BIOUG48121","BL-107ABI:BIOUG47880","BL-107ABQ:BIOUG48033","BL-107A91:BIOUG48120","BL-107A91:BIOUG48120","BL-107ABQ:BIOUG48121","BL-107A91:BIOUG48120","BL-107ABO:BIOUG47101","BL-107A91:BIOUG48116","BL-107ABZ:BIOUG47772","BL-107ABQ:BIOUG48033","BL-107AC4:BIOUG47552","BL-107A91:BIOUG48120","BL-107ABZ:BIOUG47772","BL-107A91:BIOUG48120","BL-107ABZ:BIOUG47771","BL-107A91:BIOUG48116","BL-107AC4:BIOUG47552","BL-107A91:BIOUG48120","BL-107ABZ:BIOUG47771","BL-107ABQ:BIOUG48121","BL-107AC4:BIOUG47552","BL-107ABQ:BIOUG48033","BL-107A91:BIOUG48120","BL-107ABQ:BIOUG48033","BL-107ABZ:BIOUG47771","BL-107A91:BIOUG48116","BL-107AC4:BIOUG47552","BL-107ABQ:BIOUG48033","BL-107AC4:BIOUG47552","BL-107ABQ:BIOUG48033","BL-107ABQ:BIOUG48033","BL-107ABO:BIOUG47280","BL-107ABZ:BIOUG47771","BL-107ABQ:BIOUG48033","BL-107ACQ:BIOUG48157","BL-107AC8:BIOUG47892","BL-107A8X:BIOUG47777","BL-107ACQ:BIOUG48158","BL-107AC8:BIOUG47892","BL-107ABY:BIOUG48155","BL-1079UE:BIOUG48053","BL-107ACQ:BIOUG48158","BL-107AC8:BIOUG47892","BL-107AC1:BIOUG48031","BL-107AC8:BIOUG47892","BL-107ACQ:BIOUG48158","BL-107A8X:BIOUG47777","BL-107A8X:BIOUG47777","BL-107A8X:BIOUG47777","BL-1079UE:BIOUG48054","BL-107AC8:BIOUG47892","BL-107AC1:BIOUG48031","BL-107AC1:BIOUG48031","BL-107ACQ:BIOUG48158","BL-107A8X:BIOUG47777","BL-107ACQ:BIOUG48158","BL-107AC8:BIOUG47892","BL-107AC1:BIOUG48030","BL-107ACQ:BIOUG48157","BL-1079UE:BIOUG48053","BL-107AC8:BIOUG47892","BL-107AC8:BIOUG47893","BL-107A8X:BIOUG47780","BL-107ACQ:BIOUG48158","BL-107AC1:BIOUG48031","BL-107ACQ:BIOUG48158","BL-107ACQ:BIOUG48158","BL-107AC8:BIOUG47893","BL-107AC1:BIOUG48031","BL-107A8X:BIOUG47777","BL-107AC1:BIOUG48031","BL-107AC8:BIOUG47892","BL-107AC8:BIOUG47892","BL-107AC1:BIOUG48030","BL-107AC8:BIOUG47892","BL-107AC8:BIOUG47892","BL-107ABY:BIOUG48155","BL-107ACQ:BIOUG48158","BL-1079UE:BIOUG48053","BL-107AC1:BIOUG48031","BL-107AC8:BIOUG47892","BL-107AC8:BIOUG47893","BL-107ACQ:BIOUG48157","BL-107ACQ:BIOUG48158","BL-107ACQ:BIOUG48158","BL-107AC8:BIOUG47892","BL-107AC1:BIOUG48031","BL-107AC1:BIOUG48030","BL-107AC1:BIOUG48031","BL-107AC1:BIOUG48031","BL-107AC1:BIOUG48031","BL-107AC1:BIOUG48030","BL-107AC8:BIOUG47892","BL-107A8X:BIOUG47777","BL-107ACQ:BIOUG48157","BL-107AC8:BIOUG47892","BL-107ACQ:BIOUG48158","BL-107AC1:BIOUG48031","BL-107A8X:BIOUG47780","BL-107AC1:BIOUG48031","BL-107ACQ:BIOUG48157","BL-107AC1:BIOUG48031","BL-107AC8:BIOUG47893","BL-1079UE:BIOUG48054","BL-107AC1:BIOUG48030","BL-107AC8:BIOUG47893","BL-1079UE:BIOUG48054","BL-1079UE:BIOUG48054","BL-107ABY:BIOUG48156","BL-107AC8:BIOUG47892","BL-107AC8:BIOUG47893","BL-107AC1:BIOUG48031","BL-107AC8:BIOUG47893","BL-107A8X:BIOUG47777","BL-107AC8:BIOUG47892","BL-107AC1:BIOUG48031","BL-107ACQ:BIOUG48158","BL-107AC1:BIOUG48031","BL-107AC8:BIOUG47893","BL-107AC8:BIOUG47892","BL-107AC1:BIOUG48031","BL-107AC1:BIOUG48031","BL-107AC8:BIOUG47892","BL-107AC8:BIOUG47892","BL-107ACQ:BIOUG48157","BL-107ABY:BIOUG48156","BL-107AC1:BIOUG48031","BL-107AC8:BIOUG47893","BL-1079UE:BIOUG48053","BL-107AC8:BIOUG47893","BL-107AC8:BIOUG47893","BL-107ACQ:BIOUG48157","BL-107AC1:BIOUG48030","BL-107AC8:BIOUG47892","BL-107AC1:BIOUG48031","BL-107ACQ:BIOUG48158","BL-107AC1:BIOUG48030","BL-107AC1:BIOUG48030","BL-107A8X:BIOUG47777","BL-107AC8:BIOUG47892","BL-107AC1:BIOUG48030","BL-107AC1:BIOUG48031","BL-107ACQ:BIOUG48158","BL-107AC1:BIOUG48031","BL-107AC8:BIOUG47893","BL-107AC8:BIOUG47893","BL-1079UE:BIOUG48053","BL-107ACQ:BIOUG48157","BL-107ACQ:BIOUG48158","BL-107AC1:BIOUG48031","BL-107AC8:BIOUG47893","BL-107ACQ:BIOUG48157","BL-107AC8:BIOUG47893","BL-107A8X:BIOUG47777","BL-107AC8:BIOUG47893","BL-107AC8:BIOUG47893","BL-107ABY:BIOUG48156","BL-107AC8:BIOUG47892","BL-107A8X:BIOUG47780","BL-107A8X:BIOUG47777","BL-107AC8:BIOUG47892","BL-107A8X:BIOUG47777","BL-107ABY:BIOUG48156","BL-107AC1:BIOUG48031","BL-107AC8:BIOUG47893","BL-107A8X:BIOUG47777","BL-107AC1:BIOUG48031","BL-1079UE:BIOUG48053","BL-107ACQ:BIOUG48158","BL-107A8X:BIOUG47777","BL-107AC1:BIOUG48030","BL-107AC8:BIOUG47893","BL-107A8X:BIOUG47777","BL-107ACQ:BIOUG48157","BL-107AC1:BIOUG48030","BL-107AC8:BIOUG47892","BL-107AC1:BIOUG48030","BL-107A8X:BIOUG47777","BL-107ACQ:BIOUG48157","BL-107A8X:BIOUG47777","BL-107AC1:BIOUG48031","BL-107A8X:BIOUG47777","BL-107AC1:BIOUG48031","BL-107AC8:BIOUG47892","BL-107AC1:BIOUG48031","BL-107ACQ:BIOUG48157","BL-1079UE:BIOUG48054","BL-107A8X:BIOUG47777","BL-107AC1:BIOUG48030","BL-107AC1:BIOUG48030","BL-1079UE:BIOUG48053","BL-107A8X:BIOUG47777","BL-107ACQ:BIOUG48157","BL-107AC8:BIOUG47892","BL-107AC1:BIOUG48031","BL-107A8X:BIOUG47777","BL-107AC1:BIOUG48030","BL-107AC8:BIOUG47893","BL-107AC1:BIOUG48030","BL-107AC8:BIOUG47893","BL-1079UE:BIOUG48053","BL-107AC8:BIOUG47892","BL-107A8X:BIOUG47780","BL-107AC8:BIOUG47893","BL-107A8X:BIOUG47777","BL-107AC1:BIOUG48030","BL-107ACQ:BIOUG48158","BL-107AC1:BIOUG48030","BL-107ACQ:BIOUG48158","BL-107AC8:BIOUG47892","BL-107ACQ:BIOUG48158","BL-107AC1:BIOUG48031","BL-107A8X:BIOUG47777","BL-107AC8:BIOUG47893","BL-107AC8:BIOUG47892","BL-107A8X:BIOUG47777","BL-107AC8:BIOUG47892","BL-107A8X:BIOUG47777","BL-107AC1:BIOUG48031","BL-107AC8:BIOUG47893","BL-107AC1:BIOUG48031","BL-107AC1:BIOUG48031","BL-107AC8:BIOUG47893","BL-1079UE:BIOUG48053","BL-107A8X:BIOUG47780","BL-107AC1:BIOUG48030","BL-107AC8:BIOUG47893","BL-107ACQ:BIOUG48158","BL-107A8X:BIOUG47780","BL-107AC1:BIOUG48030",null,"BL-107ACQ:BIOUG48158","BL-107ACQ:BIOUG48157","BL-107AC1:BIOUG48031","BL-107AC1:BIOUG48030","BL-107AC8:BIOUG47893","BL-107AC8:BIOUG47892","BL-107AC1:BIOUG48031","BL-107AC1:BIOUG48030","BL-107ACQ:BIOUG48157","BL-107A8X:BIOUG47777","BL-1079UE:BIOUG48054","BL-107AC1:BIOUG48030","BL-1079UE:BIOUG48053","BL-107AC1:BIOUG48030","BL-107ACQ:BIOUG48157","BL-1079UE:BIOUG48053","BL-107AC1:BIOUG48031","BL-107ABY:BIOUG48156","BL-107AC1:BIOUG48031","BL-1079UE:BIOUG48053","BL-107ABY:BIOUG48155","BL-107AC8:BIOUG47892","BL-107AC8:BIOUG47893","BL-107AC8:BIOUG47893","BL-107A8X:BIOUG47777","BL-107AC1:BIOUG48031","BL-107A8X:BIOUG47777","BL-107ABY:BIOUG48155","BL-107AC1:BIOUG48031","BL-107AC1:BIOUG48031","BL-107ACQ:BIOUG48158","BL-107AC1:BIOUG48031","BL-107A8X:BIOUG47777","BL-107ACQ:BIOUG48158","BL-107ACQ:BIOUG48158","BL-107AC8:BIOUG47892","BL-107AC8:BIOUG47893","BL-107AC8:BIOUG47893","BL-107ACQ:BIOUG48158","BL-107AC1:BIOUG48030","BL-1079UE:BIOUG48053","BL-1079UE:BIOUG48054","BL-107ACQ:BIOUG48158","BL-107A8X:BIOUG47777","BL-107ACQ:BIOUG48157","BL-107AC8:BIOUG47893","BL-107AC8:BIOUG47893","BL-107A8X:BIOUG47777","BL-1079UE:BIOUG48054","BL-1079UE:BIOUG48054","BL-107AC1:BIOUG48031","BL-107AC1:BIOUG48030","BL-1079UE:BIOUG48053","BL-107AC8:BIOUG47893","BL-107A8X:BIOUG47777","BL-107AC1:BIOUG48030","BL-107AC1:BIOUG48030","BL-107A8X:BIOUG47777","BL-107AC8:BIOUG47893","BL-107A8X:BIOUG47777","BL-107AC8:BIOUG47893","BL-1079UE:BIOUG48054","BL-107AC1:BIOUG48030","BL-107AC8:BIOUG47892","BL-107A8X:BIOUG47777","BL-107AC1:BIOUG48030","BL-107AC1:BIOUG48031","BL-107AC8:BIOUG47892","BL-107AC1:BIOUG48030","BL-107AC8:BIOUG47893","BL-107ACQ:BIOUG48158","BL-1079UE:BIOUG48054","BL-107AC8:BIOUG47893","BL-107ACQ:BIOUG48158","BL-107A8X:BIOUG47780","BL-107AC1:BIOUG48031","BL-107ABQ:BIOUG48033","BL-107ABI:BIOUG47880","BL-107ABQ:BIOUG48121","BL-107ABZ:BIOUG47771","BL-107AC4:BIOUG47552","BL-107ABQ:BIOUG48121","BL-107ABZ:BIOUG47771","BL-107A91:BIOUG48120","BL-107ABO:BIOUG47101","BL-107A91:BIOUG48120","BL-107ABQ:BIOUG48121","BL-107A91:BIOUG48120","BL-107AC4:BIOUG47552","BL-107A91:BIOUG48120","BL-107ABZ:BIOUG47771","BL-107ABI:BIOUG47886","BL-107A91:BIOUG48120","BL-107ABO:BIOUG47101","BL-107ABQ:BIOUG48121","BL-107AC4:BIOUG47552","BL-107AC4:BIOUG47552","BL-107ABQ:BIOUG48033","BL-107A91:BIOUG48120","BL-107ABQ:BIOUG48121","BL-107ABQ:BIOUG48033","BL-107AC4:BIOUG47552","BL-107A91:BIOUG48120","BL-107A91:BIOUG48116","BL-107ABQ:BIOUG48033","BL-107ABZ:BIOUG47771","BL-107A91:BIOUG48120","BL-107A91:BIOUG48120","BL-107ABQ:BIOUG48033","BL-107ABI:BIOUG47886","BL-107ABI:BIOUG47886","BL-107ABQ:BIOUG48033","BL-107ABQ:BIOUG48033","BL-107ABI:BIOUG47886","BL-107A91:BIOUG48120","BL-107ABO:BIOUG47101","BL-107ABQ:BIOUG48033","BL-107ABZ:BIOUG47771","BL-107A91:BIOUG48120","BL-107ABI:BIOUG47880","BL-107ABO:BIOUG47101","BL-107ABI:BIOUG47880","BL-107A91:BIOUG48116","BL-107ABQ:BIOUG48033","BL-107A91:BIOUG48116","BL-107ABQ:BIOUG48121","BL-107ABQ:BIOUG48033","BL-107ABI:BIOUG47880","BL-107ABO:BIOUG47101","BL-107A91:BIOUG48116","BL-107ABO:BIOUG47101","BL-107ABI:BIOUG47880","BL-107AC4:BIOUG47552","BL-107AC4:BIOUG47550","BL-107ABZ:BIOUG47772","BL-107A91:BIOUG48120","BL-107ABQ:BIOUG48033","BL-107ABQ:BIOUG48121","BL-107A91:BIOUG48116","BL-107A91:BIOUG48120","BL-107A91:BIOUG48120","BL-107A91:BIOUG48120","BL-107AC4:BIOUG47552","BL-107ABO:BIOUG47101","BL-107AC4:BIOUG47552","BL-107ABZ:BIOUG47771","BL-107ABQ:BIOUG48033","BL-107ABQ:BIOUG48033","BL-107A91:BIOUG48120","BL-107ABQ:BIOUG48033","BL-107AC4:BIOUG47552","BL-107ABO:BIOUG47280","BL-107A91:BIOUG48116","BL-107ABO:BIOUG47101","BL-107ABZ:BIOUG47772","BL-107A91:BIOUG48116","BL-107AC4:BIOUG47552","BL-107ABO:BIOUG47101","BL-107ABI:BIOUG47880","BL-107A91:BIOUG48116","BL-107A91:BIOUG48120","BL-107A91:BIOUG48116","BL-107ABO:BIOUG47101","BL-107AC4:BIOUG47550","BL-107ABQ:BIOUG48033","BL-107ABO:BIOUG47280","BL-107ABO:BIOUG47101","BL-107AC4:BIOUG47552","BL-107A91:BIOUG48116","BL-107A91:BIOUG48116","BL-107A91:BIOUG48120","BL-107ABQ:BIOUG48121","BL-107ABO:BIOUG47101","BL-107A91:BIOUG48120","BL-107A91:BIOUG48120","BL-107ABQ:BIOUG48033","BL-107ABQ:BIOUG48033","BL-107AC4:BIOUG47552","BL-107ABQ:BIOUG48121","BL-107A91:BIOUG48116","BL-107ABQ:BIOUG48121","BL-107ABO:BIOUG47101","BL-107ABI:BIOUG47886","BL-107A91:BIOUG48120","BL-107ABO:BIOUG47101","BL-107AC4:BIOUG47552","BL-107ABQ:BIOUG48121","BL-107AC4:BIOUG47552","BL-107AC4:BIOUG47550","BL-107AC4:BIOUG47552","BL-107ABO:BIOUG47101","BL-107A91:BIOUG48116","BL-107ABO:BIOUG47280","BL-107ABQ:BIOUG48033","BL-107ABO:BIOUG47101","BL-107ABQ:BIOUG48121","BL-107ABI:BIOUG47886","BL-107ABI:BIOUG47880","BL-107ABQ:BIOUG48033","BL-107ABO:BIOUG47101","BL-107AC4:BIOUG47552","BL-107A91:BIOUG48120","BL-107ABQ:BIOUG48121","BL-107A91:BIOUG48120","BL-107ABQ:BIOUG48033","BL-107ABZ:BIOUG47772","BL-107ABQ:BIOUG48033","BL-107ABQ:BIOUG48033","BL-107ABZ:BIOUG47772","BL-107ABO:BIOUG47101","BL-107ABO:BIOUG47101","BL-107ABO:BIOUG47101","BL-107A91:BIOUG48116","BL-107A91:BIOUG48116","BL-107A91:BIOUG48120","BL-107ABI:BIOUG47886","BL-107A91:BIOUG48120","BL-107A91:BIOUG48120","BL-107AC4:BIOUG47552","BL-107ABZ:BIOUG47771","BL-107AC4:BIOUG47550","BL-107AC4:BIOUG47552","BL-107A91:BIOUG48116","BL-107AC4:BIOUG47552","BL-107ABZ:BIOUG47771","BL-107ABQ:BIOUG48033","BL-107ABO:BIOUG47101","BL-107AC4:BIOUG47552","BL-107ABI:BIOUG47880","BL-107A91:BIOUG48120","BL-107ABQ:BIOUG48033","BL-107AC4:BIOUG47552","BL-107AC4:BIOUG47552","BL-107AC4:BIOUG47550","BL-107ABZ:BIOUG47771","BL-107ABQ:BIOUG48033","BL-107A91:BIOUG48120","BL-107ABO:BIOUG47101","BL-107ABO:BIOUG47280","BL-107ABO:BIOUG47101","BL-107ABI:BIOUG47886","BL-107A91:BIOUG48116","BL-107ABO:BIOUG47101","BL-107ABQ:BIOUG48033","BL-107ABZ:BIOUG47772","BL-107ABZ:BIOUG47771","BL-107ABO:BIOUG47101","BL-107ABO:BIOUG47101","BL-107ABQ:BIOUG48033","BL-107ABQ:BIOUG48033","BL-107ABQ:BIOUG48121","BL-107AC4:BIOUG47552","BL-107A91:BIOUG48120","BL-107ABO:BIOUG47101","BL-107ABQ:BIOUG48033","BL-107A91:BIOUG48120","BL-107ABO:BIOUG47101","BL-107ABZ:BIOUG47772","BL-107A91:BIOUG48120","BL-107ABI:BIOUG47880","BL-107A91:BIOUG48116","BL-107ABZ:BIOUG47771","BL-107A91:BIOUG48116","BL-107ABQ:BIOUG48033","BL-107ABQ:BIOUG48033","BL-107ABZ:BIOUG47772","BL-107ABZ:BIOUG47772","BL-107ABQ:BIOUG48121","BL-107A91:BIOUG48116","BL-107ABQ:BIOUG48033","BL-107A91:BIOUG48120","BL-107ABO:BIOUG47101","BL-107ABO:BIOUG47101","BL-107ABI:BIOUG47886","BL-107A91:BIOUG48120","BL-107ABQ:BIOUG48033","BL-107A91:BIOUG48116","BL-107ABO:BIOUG47101","BL-107A91:BIOUG48116","BL-107A91:BIOUG48120","BL-107ABQ:BIOUG48033","BL-107A91:BIOUG48116","BL-107A91:BIOUG48116","BL-107ABO:BIOUG47101","BL-107ABQ:BIOUG48033","BL-107ABO:BIOUG47101","BL-107ABI:BIOUG47880","BL-107ABO:BIOUG47280","BL-107ABQ:BIOUG48033","BL-107ABZ:BIOUG47772","BL-107A91:BIOUG48120","BL-107ABI:BIOUG47880","BL-107A91:BIOUG48120","BL-107A91:BIOUG48120","BL-107A91:BIOUG48116","BL-107AC4:BIOUG47550","BL-107AC4:BIOUG47552","BL-107A91:BIOUG48120","BL-107A91:BIOUG48120","BL-107ABO:BIOUG47101","BL-107ABI:BIOUG47886","BL-107ABO:BIOUG47101","BL-107ABQ:BIOUG48033","BL-107ABQ:BIOUG48033","BL-107ABZ:BIOUG47771","BL-107ABO:BIOUG47101","BL-107ABZ:BIOUG47772","BL-107ABO:BIOUG47101","BL-107ABI:BIOUG47886","BL-107ABI:BIOUG47886","BL-107ABI:BIOUG47880","BL-107ABZ:BIOUG47772","BL-107ABQ:BIOUG48033","BL-107ABQ:BIOUG48033","BL-107AC4:BIOUG47550","BL-107ABQ:BIOUG48033","BL-107AC4:BIOUG47552","BL-107A91:BIOUG48116","BL-107ABO:BIOUG47101","BL-107AC4:BIOUG47550","BL-107ABQ:BIOUG48033","BL-107A91:BIOUG48120","BL-107A91:BIOUG48120","BL-107ABI:BIOUG47886","BL-107ABZ:BIOUG47772","BL-107A91:BIOUG48120","BL-107ABO:BIOUG47101","BL-107ABI:BIOUG47886","BL-107ABI:BIOUG47886","BL-107ABI:BIOUG47880","BL-107A91:BIOUG48116","BL-107ABI:BIOUG47886","BL-107AC4:BIOUG47552","BL-107ABZ:BIOUG47772","BL-107ABQ:BIOUG48121","BL-107ABI:BIOUG47880","BL-107ABQ:BIOUG48033","BL-107ABQ:BIOUG48033","BL-107A91:BIOUG48120","BL-107ABQ:BIOUG48121","BL-107ABO:BIOUG47280","BL-107ABQ:BIOUG48033","BL-107A91:BIOUG48116","BL-107A91:BIOUG48120","BL-107A91:BIOUG48120","BL-107ABO:BIOUG47101","BL-107A91:BIOUG48116","BL-107A91:BIOUG48116","BL-107ABO:BIOUG47280","BL-107ABO:BIOUG47101","BL-107ABO:BIOUG47101","BL-107A91:BIOUG48120","BL-107A91:BIOUG48120","BL-107ABQ:BIOUG48033","BL-107ABQ:BIOUG48033","BL-107ABQ:BIOUG48033","BL-107A91:BIOUG48116","BL-107ABQ:BIOUG48121","BL-107ABZ:BIOUG47771","BL-107ABQ:BIOUG48033","BL-107ABQ:BIOUG48033","BL-107ABO:BIOUG47101","BL-107A91:BIOUG48116","BL-107ABI:BIOUG47886","BL-107ABI:BIOUG47886","BL-107A91:BIOUG48116","BL-107ABZ:BIOUG47771","BL-107A91:BIOUG48116","BL-107ABQ:BIOUG48121","BL-107ABZ:BIOUG47772","BL-107A91:BIOUG48120","BL-107ABL:BIOUG48037","BL-107ABQ:BIOUG48033","BL-107ABQ:BIOUG48033","BL-107BUN:BIOUG47955","BL-107ABQ:BIOUG48036","BL-107BUN:BIOUG47955","BL-107ABL:BIOUG48037","BL-107ABQ:BIOUG48036","BL-107BUN:BIOUG47955","BL-107BUN:BIOUG47955","BL-107BUN:BIOUG47955","BL-107ABQ:BIOUG48036","BL-107ABL:BIOUG48037","BL-107BUN:BIOUG47955","BL-107ABL:BIOUG48037","BL-107ABQ:BIOUG48036","BL-107ABQ:BIOUG48036","BL-107ABQ:BIOUG48036","BL-107A8X:BIOUG47775","BL-107BUN:BIOUG47955","BL-107A8X:BIOUG47777","BL-107BUN:BIOUG47955","BL-107ABL:BIOUG48037","BL-107ABQ:BIOUG48036","BL-107ABQ:BIOUG48033","BL-107BUN:BIOUG47955","BL-107A8X:BIOUG47777","BL-107A8X:BIOUG47775","BL-107ABQ:BIOUG48033","BL-107ABL:BIOUG48032","BL-107ABQ:BIOUG48036","BL-107ABL:BIOUG48037","BL-107A8X:BIOUG47775","BL-107ABQ:BIOUG48033","BL-107A8X:BIOUG47777","BL-107A8X:BIOUG47775","BL-107ABL:BIOUG48037","BL-107ABQ:BIOUG48033","BL-107ABQ:BIOUG48036","BL-107A8X:BIOUG47775","BL-107BUN:BIOUG47955","BL-107ABL:BIOUG48032","BL-107ABQ:BIOUG48036","BL-107A8X:BIOUG47777","BL-107A8X:BIOUG47775","BL-107ABL:BIOUG48032","BL-107ABL:BIOUG48037","BL-107ABQ:BIOUG48033","BL-107ABQ:BIOUG48033","BL-107ABQ:BIOUG48033","BL-107ABQ:BIOUG48033","BL-107ABQ:BIOUG48033","BL-107ABL:BIOUG48037","BL-107ABL:BIOUG48032","BL-107ABQ:BIOUG48036","BL-107A8X:BIOUG47777","BL-107ABL:BIOUG48032","BL-107ABQ:BIOUG48036","BL-107A8X:BIOUG47775","BL-107ABL:BIOUG48032","BL-107ABL:BIOUG48037","BL-107ABL:BIOUG48037","BL-107ABL:BIOUG48032","BL-107ABQ:BIOUG48036","BL-107ABQ:BIOUG48033","BL-107ABL:BIOUG48032","BL-107ABL:BIOUG48032","BL-107ABQ:BIOUG48036","BL-107ABQ:BIOUG48036","BL-107ABL:BIOUG48037","BL-107ABL:BIOUG48037","BL-107BUN:BIOUG47955","BL-107ABQ:BIOUG48036","BL-107A8X:BIOUG47775","BL-107BUN:BIOUG47955","BL-107ABQ:BIOUG48036","BL-107ABQ:BIOUG48033","BL-107ABQ:BIOUG48033","BL-107ABQ:BIOUG48033","BL-107BUN:BIOUG47955","BL-107A8X:BIOUG47775","BL-107ABQ:BIOUG48033","BL-107ABL:BIOUG48032","BL-107BUN:BIOUG47955","BL-107ABL:BIOUG48032","BL-107ABL:BIOUG48037","BL-107ABQ:BIOUG48036","BL-107ABQ:BIOUG48033","BL-107ABQ:BIOUG48036","BL-107ABQ:BIOUG48033","BL-107A8X:BIOUG47775","BL-107ABQ:BIOUG48033","BL-107ABQ:BIOUG48033","BL-107BUN:BIOUG47955","BL-107ABL:BIOUG48037","BL-107A8X:BIOUG47777","BL-107ABL:BIOUG48032","BL-107ABL:BIOUG48037","BL-107BUN:BIOUG47955","BL-107ABQ:BIOUG48036","BL-107ABL:BIOUG48037","BL-107BUN:BIOUG47955","BL-107ABL:BIOUG48032","BL-107A8X:BIOUG47777","BL-107BUN:BIOUG47955","BL-107A8X:BIOUG47775","BL-107ABL:BIOUG48032","BL-107ABL:BIOUG48032","BL-107ABL:BIOUG48032","BL-107ABQ:BIOUG48033","BL-107ABQ:BIOUG48033","BL-107A8X:BIOUG47775","BL-107ABQ:BIOUG48036","BL-107ABQ:BIOUG48033","BL-107A8X:BIOUG47775","BL-107ABQ:BIOUG48033","BL-107ABL:BIOUG48037","BL-107ABQ:BIOUG48036","BL-107A8X:BIOUG47775","BL-107ABQ:BIOUG48033","BL-107ABL:BIOUG48037","BL-107ABQ:BIOUG48033","BL-107ABL:BIOUG48037","BL-107ABQ:BIOUG48033","BL-107ABL:BIOUG48037","BL-107ABL:BIOUG48032","BL-107ABL:BIOUG48037","BL-107ABQ:BIOUG48036","BL-107ABQ:BIOUG48033","BL-107ABL:BIOUG48037","BL-107ABL:BIOUG48037","BL-107ABQ:BIOUG48033","BL-107ABQ:BIOUG48036","BL-107ABL:BIOUG48037","BL-107ABQ:BIOUG48033","BL-107ABQ:BIOUG48036","BL-107ABQ:BIOUG48033","BL-107ABL:BIOUG48032","BL-107A8X:BIOUG47775","BL-107BUN:BIOUG47955","BL-107BUN:BIOUG47955","BL-107ABQ:BIOUG48036","BL-107ABQ:BIOUG48036","BL-107ABL:BIOUG48032","BL-107A8X:BIOUG47777","BL-107ABQ:BIOUG48036","BL-107ABQ:BIOUG48036","BL-107ABL:BIOUG48037","BL-107ABQ:BIOUG48033","BL-107ABQ:BIOUG48033","BL-107ABL:BIOUG48037","BL-107A8X:BIOUG47777","BL-107A8X:BIOUG47775","BL-107ABQ:BIOUG48036","BL-107BUN:BIOUG47955","BL-107ABQ:BIOUG48033","BL-107ABL:BIOUG48032","BL-107A8X:BIOUG47775","BL-107ABQ:BIOUG48036","BL-107A8X:BIOUG47775","BL-107A8X:BIOUG47775","BL-107A8X:BIOUG47777","BL-107ABQ:BIOUG48036","BL-107BUN:BIOUG47955","BL-107ABQ:BIOUG48033","BL-107ABL:BIOUG48037","BL-107ABQ:BIOUG48036","BL-107ABQ:BIOUG48036","BL-107ABQ:BIOUG48036","BL-107ABQ:BIOUG48033","BL-107ABQ:BIOUG48033","BL-107ABL:BIOUG48037","BL-107ABL:BIOUG48037","BL-107ABQ:BIOUG48033","BL-107ABL:BIOUG48037","BL-107ABL:BIOUG48037","BL-107BUN:BIOUG47955","BL-107ABQ:BIOUG48036","BL-107BUN:BIOUG47955","BL-107ABL:BIOUG48037","BL-107A8X:BIOUG47775","BL-107ABL:BIOUG48032","BL-107BUN:BIOUG47955","BL-107ABL:BIOUG48037","BL-107A8X:BIOUG47775","BL-107A8X:BIOUG47775","BL-107BUN:BIOUG47955","BL-107ABQ:BIOUG48033","BL-107A8X:BIOUG47775","BL-107BUN:BIOUG47955","BL-107ABL:BIOUG48037","BL-107ABQ:BIOUG48033","BL-107ABL:BIOUG48037","BL-107ABL:BIOUG48032","BL-107ABQ:BIOUG48036","BL-107ABL:BIOUG48032","BL-107A8X:BIOUG47775","BL-107ABQ:BIOUG48033","BL-107A8X:BIOUG47775","BL-107ABL:BIOUG48032","BL-107BUN:BIOUG47955","BL-107BUN:BIOUG47955","BL-107BUN:BIOUG47955","BL-107A8X:BIOUG47777","BL-107BUN:BIOUG47955","BL-107A8X:BIOUG47777","BL-107ABL:BIOUG48037","BL-107ABQ:BIOUG48036","BL-107ABQ:BIOUG48033","BL-107ABQ:BIOUG48036","BL-107ABQ:BIOUG48033","BL-107BUN:BIOUG47955","BL-107ABL:BIOUG48037","BL-107ABL:BIOUG48032","BL-107ABQ:BIOUG48033","BL-107ABL:BIOUG48032","BL-107A8X:BIOUG47777","BL-107BUN:BIOUG47955","BL-107BUN:BIOUG47955","BL-107ABL:BIOUG48037","BL-107BUN:BIOUG47955","BL-107ABL:BIOUG48032","BL-107BUN:BIOUG47955","BL-107ABL:BIOUG48032","BL-107ABQ:BIOUG48033","BL-107ABQ:BIOUG48033","BL-107ABQ:BIOUG48036","BL-107ABQ:BIOUG48033","BL-107ABQ:BIOUG48033","BL-107A8X:BIOUG47775","BL-107ABQ:BIOUG48033","BL-107ABQ:BIOUG48033","BL-107A8X:BIOUG47775","BL-107ABQ:BIOUG48033","BL-107ABQ:BIOUG48036","BL-107ABL:BIOUG48032","BL-107ABQ:BIOUG48036","BL-107ABL:BIOUG48037","BL-107ABQ:BIOUG48033","BL-107BUN:BIOUG47955","BL-107ABL:BIOUG48037","BL-107BUN:BIOUG47955","BL-107BUN:BIOUG47955","BL-107ABQ:BIOUG48033","BL-107A8X:BIOUG47777","BL-107ABL:BIOUG48037","BL-107ABL:BIOUG48032","BL-107ABL:BIOUG48037","BL-107A8X:BIOUG47777","BL-107BUN:BIOUG47955","BL-107A8X:BIOUG47775","BL-107BUN:BIOUG47955","BL-107ABQ:BIOUG48036","BL-107A8X:BIOUG47775","BL-107ABQ:BIOUG48033","BL-107A8X:BIOUG47777","BL-107ABQ:BIOUG48033","BL-107ABQ:BIOUG48033","BL-107A8X:BIOUG47775","BL-107BUN:BIOUG47955","BL-107A8X:BIOUG47777","BL-107ABQ:BIOUG48033","BL-107ABL:BIOUG48037","BL-107A8X:BIOUG47775","BL-107ABL:BIOUG48037","BL-107ABL:BIOUG48037","BL-107A8X:BIOUG47777","BL-107ABQ:BIOUG48036","BL-107A8X:BIOUG47775","BL-107A8X:BIOUG47775","BL-107BUN:BIOUG47955","BL-107A8X:BIOUG47775","BL-107ABQ:BIOUG48033","BL-107ABQ:BIOUG48033","BL-107ABL:BIOUG48037","BL-107ABQ:BIOUG48033","BL-107ABQ:BIOUG48036","BL-107A8X:BIOUG47775","BL-107ABQ:BIOUG48036","BL-107ABL:BIOUG48032","BL-107ABL:BIOUG48037","BL-107ABL:BIOUG48037","BL-107ABQ:BIOUG48036","BL-107A8X:BIOUG47775","BL-107ABL:BIOUG48032","BL-107BUN:BIOUG47955","BL-107ABL:BIOUG48032","BL-107ABL:BIOUG48032","BL-107ABQ:BIOUG48036","BL-107ABQ:BIOUG48033","BL-107ABQ:BIOUG48036","BL-107A8X:BIOUG47775","BL-107ABL:BIOUG48032","BL-107A8X:BIOUG47775","BL-107A8X:BIOUG47775","BL-107ABL:BIOUG48032","BL-107ABQ:BIOUG48033","BL-107BUN:BIOUG47955","BL-107ABL:BIOUG48037","BL-107A8X:BIOUG47775","BL-107A8X:BIOUG47777","BL-107ABL:BIOUG48032","BL-107ABL:BIOUG48037","BL-107A8X:BIOUG47775","BL-107ABQ:BIOUG48033","BL-107ABQ:BIOUG48036","BL-107ABQ:BIOUG48036","BL-107ABL:BIOUG48032","BL-107A8X:BIOUG47775","BL-107ABL:BIOUG48032","BL-107BUN:BIOUG47955","BL-107ABL:BIOUG48037","BL-107ABQ:BIOUG48033","BL-107ABL:BIOUG48032","BL-107ABQ:BIOUG48033","BL-107BUN:BIOUG47955","BL-107ABQ:BIOUG48033","BL-107ABQ:BIOUG48033","BL-107ABL:BIOUG48032","BL-107ABQ:BIOUG48033","BL-107ABL:BIOUG48032","BL-107ABQ:BIOUG48033","BL-107ABQ:BIOUG48033","BL-107BUN:BIOUG47955","BL-107ABL:BIOUG48037","BL-107ABL:BIOUG48037","BL-107ABQ:BIOUG48033","BL-107ABL:BIOUG48032","BL-107A8X:BIOUG47775","BL-107ABQ:BIOUG48033","BL-107ABQ:BIOUG48033","BL-107ABL:BIOUG48037","BL-107ABL:BIOUG48032","BL-107ABL:BIOUG48037","BL-107ABL:BIOUG48037","BL-107BUN:BIOUG47955","BL-107ABL:BIOUG48037","BL-107BUN:BIOUG47955","BL-107BUN:BIOUG47955","BL-107A8X:BIOUG47777","BL-107ABQ:BIOUG48033","BL-107ABL:BIOUG48037","BL-107ABQ:BIOUG48036","BL-107BUN:BIOUG47955","BL-107ABQ:BIOUG48036","BL-107ABL:BIOUG48037","BL-107ABQ:BIOUG48033","BL-107A8X:BIOUG47775","BL-107A8X:BIOUG47775","BL-107A8X:BIOUG47775","BL-107ABQ:BIOUG48033","BL-107ABQ:BIOUG48033","BL-107ABQ:BIOUG48033","BL-107ABL:BIOUG48037","BL-107BUN:BIOUG47955","BL-107A8X:BIOUG47777","BL-107ABL:BIOUG48037","BL-107A8X:BIOUG47775","BL-107ABQ:BIOUG48033","BL-107BUN:BIOUG47955","BL-107BUN:BIOUG47955","BL-107ABL:BIOUG48032","BL-107ABQ:BIOUG48033","BL-107ABQ:BIOUG48033","BL-107ABQ:BIOUG48033","BL-107BUN:BIOUG47955","BL-107ABQ:BIOUG48033","BL-107A8X:BIOUG47777","BL-107A8X:BIOUG47775","BL-107ABQ:BIOUG48036","BL-107A8X:BIOUG47775","BL-107A8X:BIOUG47775","BL-107A8X:BIOUG47775","BL-107ABQ:BIOUG48036","BL-107BUN:BIOUG47955","BL-107BUN:BIOUG47955","BL-107ABQ:BIOUG48036","BL-107A8X:BIOUG47775","BL-107ABL:BIOUG48032","BL-107ABL:BIOUG48037","BL-107A8X:BIOUG47775","BL-107ABQ:BIOUG48033","BL-107ABL:BIOUG48037","BL-107ABL:BIOUG48037","BL-107ABL:BIOUG48037","BL-107BUN:BIOUG47955","BL-107ABQ:BIOUG48036","BL-107ABL:BIOUG48037","BL-107BUN:BIOUG47955","BL-107ABL:BIOUG48037","BL-107A8X:BIOUG47777","BL-107ABL:BIOUG48037","BL-107A8X:BIOUG47775","BL-107A8X:BIOUG47777","BL-107ABL:BIOUG48037","BL-107ABQ:BIOUG48033","BL-107ABL:BIOUG48032","BL-107A8X:BIOUG47777","BL-107ABQ:BIOUG48033","BL-107ABQ:BIOUG48036","BL-107ABL:BIOUG48037","BL-107ABL:BIOUG48037","BL-107ABQ:BIOUG48036","BL-107ABL:BIOUG48032","BL-107ABL:BIOUG48037","BL-107ABL:BIOUG48037","BL-107A8X:BIOUG47775","BL-107A8X:BIOUG47775","BL-107ABL:BIOUG48037","BL-107ABL:BIOUG48037","BL-107A8X:BIOUG47777","BL-107A8X:BIOUG47775","BL-107BUN:BIOUG47955","BL-107ABQ:BIOUG48033","BL-107ABL:BIOUG48037","BL-107ABQ:BIOUG48036","BL-107ABL:BIOUG48037","BL-107A8X:BIOUG47775","BL-107BUN:BIOUG47955","BL-107BUN:BIOUG47955","BL-107ABL:BIOUG48037","BL-107A8X:BIOUG47775","BL-107ABQ:BIOUG48033","BL-107ABL:BIOUG48032","BL-107A8X:BIOUG47777","BL-107ABQ:BIOUG48033","BL-107ABQ:BIOUG48033","BL-107BUN:BIOUG47955","BL-107ABL:BIOUG48032","BL-107ABQ:BIOUG48033","BL-107ABL:BIOUG48032","BL-107ABL:BIOUG48037","BL-107ABQ:BIOUG48033","BL-107ABQ:BIOUG48033","BL-107BUN:BIOUG47955","BL-107BUN:BIOUG47955","BL-107BUN:BIOUG47955","BL-107BUN:BIOUG47955","BL-107ABL:BIOUG48032","BL-107A8X:BIOUG47775","BL-107ABL:BIOUG48037","BL-107ABL:BIOUG48037","BL-107ABQ:BIOUG48033","BL-107ABL:BIOUG48037","BL-107A8X:BIOUG47777","BL-107AC8:BIOUG48028","BL-107AC8:BIOUG47893","BL-107ABZ:BIOUG47771","BL-107ABO:BIOUG47101","BL-107ABZ:BIOUG47772","BL-107ACR:BIOUG47768","BL-107ACR:BIOUG47769","BL-107ACR:BIOUG47768","BL-107ABN:BIOUG47736","BL-107ABN:BIOUG47736","BL-107ABS:BIOUG47849","BL-107ABN:BIOUG47736","BL-107ABN:BIOUG47484","BL-107ABS:BIOUG47849","BL-107ACR:BIOUG47768","BL-107ABS:BIOUG47849","BL-107ABL:BIOUG48038","BL-107ABL:BIOUG48038","BL-107ABS:BIOUG47850","BL-107ACR:BIOUG47768","BL-107ABL:BIOUG48032","BL-107ABL:BIOUG48032","BL-107ABR:BIOUG47779","BL-107ABS:BIOUG47849","BL-107ACR:BIOUG47768","BL-107ABL:BIOUG48032","BL-107ACR:BIOUG47769","BL-107ACR:BIOUG47768","BL-107ACR:BIOUG47768","BL-107ACR:BIOUG47768","BL-107ABR:BIOUG47875","BL-107ABR:BIOUG47875","BL-107ABL:BIOUG48038","BL-107ACR:BIOUG47769","BL-107ABS:BIOUG47849","BL-107ABS:BIOUG47850","BL-107ACR:BIOUG47769","BL-107ABL:BIOUG48038","BL-107ABR:BIOUG47779","BL-107ABS:BIOUG47850","BL-107ABS:BIOUG47849","BL-107ACR:BIOUG47769","BL-107ABS:BIOUG47850","BL-107ABS:BIOUG47849","BL-107ACR:BIOUG47769","BL-107ACR:BIOUG47769","BL-107ABL:BIOUG48032","BL-107ACR:BIOUG47769","BL-107ABN:BIOUG47484","BL-107ABR:BIOUG47875","BL-107ACR:BIOUG47769","BL-107ABL:BIOUG48032","BL-107ABN:BIOUG47736","BL-107ACR:BIOUG47768","BL-107ABL:BIOUG48032","BL-107ABL:BIOUG48038","BL-107ABR:BIOUG47779","BL-107ABL:BIOUG48038","BL-107ABL:BIOUG48032","BL-107ACR:BIOUG47769","BL-107ABS:BIOUG47850","BL-107ABL:BIOUG48032","BL-107ABS:BIOUG47850","BL-107ABN:BIOUG47736","BL-107ACR:BIOUG47769","BL-107ACR:BIOUG47769","BL-107ABL:BIOUG48038","BL-107ABL:BIOUG48032","BL-107ACR:BIOUG47769","BL-107ABS:BIOUG47849","BL-107ACR:BIOUG47769","BL-107ABS:BIOUG47849","BL-107ABN:BIOUG47736","BL-107ACR:BIOUG47769","BL-107ABL:BIOUG48038","BL-107ABL:BIOUG48032","BL-107ABL:BIOUG48038","BL-107ACR:BIOUG47769","BL-107ABL:BIOUG48038","BL-107ABN:BIOUG47736","BL-107ABR:BIOUG47779","BL-107ABN:BIOUG47484","BL-107ABN:BIOUG47484","BL-107ABN:BIOUG47736","BL-107ABL:BIOUG48032","BL-107ABS:BIOUG47849","BL-107ABS:BIOUG47849","BL-107ABS:BIOUG47849","BL-107ACR:BIOUG47769","BL-107ACR:BIOUG47768","BL-107ABL:BIOUG48038","BL-107ABR:BIOUG47875","BL-107ABL:BIOUG48032","BL-107ABS:BIOUG47849","BL-107ABL:BIOUG48038","BL-107ABL:BIOUG48038","BL-107ABL:BIOUG48032","BL-107ABS:BIOUG47849","BL-107ABR:BIOUG47875","BL-107ABR:BIOUG47875","BL-107ACR:BIOUG47768","BL-107ACR:BIOUG47768","BL-107ABN:BIOUG47484","BL-107ABL:BIOUG48038","BL-107ABN:BIOUG47736","BL-107ABS:BIOUG47849","BL-107ACR:BIOUG47769","BL-107ABR:BIOUG47779","BL-107ABL:BIOUG48038","BL-107ABN:BIOUG47736","BL-107ABR:BIOUG47875","BL-107ABN:BIOUG47736","BL-107ABL:BIOUG48038","BL-107ACR:BIOUG47768","BL-107ABS:BIOUG47849","BL-107ABS:BIOUG47849","BL-107ABN:BIOUG47736","BL-107ACR:BIOUG47769","BL-107ABN:BIOUG47736","BL-107ABL:BIOUG48032","BL-107ABL:BIOUG48038","BL-107ABL:BIOUG48038","BL-107ABN:BIOUG47736","BL-107ABS:BIOUG47849","BL-107ABL:BIOUG48038","BL-107ABL:BIOUG48032","BL-107ABL:BIOUG48032","BL-107ABR:BIOUG47779","BL-107ABN:BIOUG47736","BL-107ABN:BIOUG47484","BL-107ACR:BIOUG47769","BL-107ABN:BIOUG47736","BL-107ABL:BIOUG48038","BL-107ABN:BIOUG47736","BL-107ABR:BIOUG47875","BL-107ABL:BIOUG48038","BL-107ABL:BIOUG48038","BL-107ABS:BIOUG47850","BL-107ABL:BIOUG48038","BL-107ABL:BIOUG48032","BL-107ABN:BIOUG47736","BL-107ABN:BIOUG47736","BL-107ABL:BIOUG48038","BL-107ACR:BIOUG47769","BL-107ABS:BIOUG47849","BL-107ABN:BIOUG47484","BL-107ABN:BIOUG47484","BL-107ABL:BIOUG48038","BL-107ABR:BIOUG47779","BL-107A8Y:BIOUG47590","BL-107A8Y:BIOUG47590","BL-107ACR:BIOUG47768","BL-107ABS:BIOUG47849","BL-107ABL:BIOUG48038","BL-107ACR:BIOUG47769","BL-107ABL:BIOUG48038","BL-107ACR:BIOUG47769","BL-107ABS:BIOUG47849","BL-107ABR:BIOUG47875","BL-107ACR:BIOUG47769","BL-107ABL:BIOUG48032","BL-107ABR:BIOUG47779","BL-107ABR:BIOUG47875","BL-107ABS:BIOUG47849","BL-107ABL:BIOUG48038","BL-107ABL:BIOUG48038","BL-107ABL:BIOUG48032","BL-107ABS:BIOUG47850","BL-107ABL:BIOUG48038","BL-107ABS:BIOUG47849","BL-107ABR:BIOUG47875","BL-107ABL:BIOUG48038","BL-107ABL:BIOUG48032","BL-107ABR:BIOUG47875","BL-107ACR:BIOUG47768","BL-107ABL:BIOUG48038","BL-107ABL:BIOUG48032","BL-107ABN:BIOUG47736","BL-107ACR:BIOUG47768","BL-107ABS:BIOUG47849","BL-107ABL:BIOUG48032","BL-107ABN:BIOUG47736","BL-107ABN:BIOUG47484","BL-107ABN:BIOUG47484","BL-107ABL:BIOUG48038","BL-107ABL:BIOUG48032","BL-107ABN:BIOUG47736","BL-107ACR:BIOUG47768","BL-107ABL:BIOUG48032","BL-107ABL:BIOUG48032","BL-107ABN:BIOUG47484","BL-107ABL:BIOUG48038","BL-107ABR:BIOUG47779","BL-107ABL:BIOUG48038","BL-107ABN:BIOUG47736","BL-107ABR:BIOUG47875","BL-107ABL:BIOUG48038","BL-107ABL:BIOUG48038","BL-107ABN:BIOUG47736","BL-107ABR:BIOUG47875","BL-107ABL:BIOUG48032","BL-107ABR:BIOUG47875","BL-107ABL:BIOUG48038","BL-107ABS:BIOUG47849","BL-107ABR:BIOUG47875","BL-107ABN:BIOUG47736","BL-107ACR:BIOUG47769","BL-107ABR:BIOUG47779","BL-107ABS:BIOUG47849","BL-107ABL:BIOUG48038","BL-107ABS:BIOUG47850","BL-107ACR:BIOUG47768","BL-107ACR:BIOUG47769","BL-107ABR:BIOUG47779","BL-107ABS:BIOUG47849","BL-107ABS:BIOUG47849","BL-107ACR:BIOUG47768","BL-107ABN:BIOUG47736","BL-107ABL:BIOUG48038","BL-107ABS:BIOUG47850","BL-107ACR:BIOUG47768","BL-107ACR:BIOUG47768","BL-107ABR:BIOUG47875","BL-107ABN:BIOUG47736","BL-107ABN:BIOUG47736","BL-107ABS:BIOUG47850","BL-107ABR:BIOUG47875","BL-107ACR:BIOUG47768","BL-107ACR:BIOUG47768","BL-107ABR:BIOUG47875","BL-107ABL:BIOUG48038","BL-107ABR:BIOUG47875","BL-107ABR:BIOUG47875","BL-107ABS:BIOUG47850","BL-107ABR:BIOUG47875","BL-107ABS:BIOUG47849","BL-107ACR:BIOUG47769","BL-107ABS:BIOUG47849","BL-107ABN:BIOUG47736","BL-107ACR:BIOUG47769","BL-107ABR:BIOUG47779","BL-107ACR:BIOUG47768","BL-107ABL:BIOUG48032","BL-107ABS:BIOUG47849","BL-107ABS:BIOUG47849","BL-107ABS:BIOUG47850","BL-107ABL:BIOUG48032","BL-107ACR:BIOUG47768","BL-107ACR:BIOUG47769","BL-107ACR:BIOUG47768","BL-107ABR:BIOUG47875","BL-107ABN:BIOUG47484","BL-107ABL:BIOUG48038","BL-107ABN:BIOUG47736","BL-107ABS:BIOUG47849","BL-107ABL:BIOUG48038","BL-107ACR:BIOUG47768","BL-107ABS:BIOUG47849","BL-107ACR:BIOUG47769","BL-107ABS:BIOUG47850","BL-107ABS:BIOUG47850","BL-107ABS:BIOUG47849","BL-107ABR:BIOUG47779","BL-107ACR:BIOUG47768","BL-107ACR:BIOUG47768","BL-107ABN:BIOUG47736","BL-107ABN:BIOUG47484","BL-107ABL:BIOUG48038","BL-107ABL:BIOUG48032","BL-107ABR:BIOUG47779","BL-107ABL:BIOUG48032","BL-107ABS:BIOUG47849","BL-107ABN:BIOUG47484","BL-107ABL:BIOUG48038","BL-107ABN:BIOUG47484","BL-107ABL:BIOUG48032","BL-107ABS:BIOUG47849","BL-107ABS:BIOUG47849","BL-107ABR:BIOUG47875","BL-107ABL:BIOUG48032","BL-107ABN:BIOUG47484","BL-107ABR:BIOUG47779","BL-107ABS:BIOUG47850","BL-107ABS:BIOUG47849","BL-107ABS:BIOUG47850","BL-107ABL:BIOUG48032","BL-107ABL:BIOUG48038","BL-107ABR:BIOUG47779","BL-107ABS:BIOUG47850","BL-107ABR:BIOUG47875","BL-107ACR:BIOUG47769","BL-107ABS:BIOUG47850","BL-107ABN:BIOUG47484","BL-107ABS:BIOUG47850","BL-107ABN:BIOUG47736","BL-107ABL:BIOUG48032","BL-107ACR:BIOUG47769","BL-107ABS:BIOUG47849","BL-107ABS:BIOUG47849","BL-107ABL:BIOUG48038","BL-107ABL:BIOUG48038","BL-107ABS:BIOUG47849","BL-107ABS:BIOUG47849","BL-107ABS:BIOUG47849","BL-107ACR:BIOUG47769","BL-107ABL:BIOUG48038","BL-107ABN:BIOUG47484","BL-107ABL:BIOUG48032","BL-107ABN:BIOUG47736","BL-107ABL:BIOUG48032","BL-107ABS:BIOUG47849","BL-107ABL:BIOUG48038","BL-107ABL:BIOUG48038","BL-107ABR:BIOUG47779","BL-107ABS:BIOUG47849","BL-107ABS:BIOUG47849","BL-107ACR:BIOUG47769","BL-107ABL:BIOUG48032","BL-107ABS:BIOUG47849","BL-107ABI:BIOUG47886","BL-107ABZ:BIOUG47773","BL-107A8X:BIOUG47780","BL-107AC1:BIOUG48030","BL-107AC1:BIOUG48031","BL-107A8X:BIOUG47780","BL-107ABY:BIOUG48155","BL-107AC8:BIOUG47892","BL-107AC1:BIOUG48030","BL-107ACQ:BIOUG48157","BL-107AC8:BIOUG47892","BL-1079UE:BIOUG48053","BL-107ACQ:BIOUG48158","BL-107ACQ:BIOUG48157","BL-107ACQ:BIOUG48157","BL-107AC8:BIOUG47892","BL-107ABY:BIOUG48155","BL-107ABY:BIOUG48156","BL-107ACQ:BIOUG48157","BL-107AC8:BIOUG47892","BL-107AC8:BIOUG47892","BL-107AC8:BIOUG47892","BL-107ACQ:BIOUG48157","BL-107AC8:BIOUG47892","BL-107ACQ:BIOUG48157","BL-107A8X:BIOUG47777","BL-107AC1:BIOUG48030","BL-107AC8:BIOUG47892","BL-1079UE:BIOUG48054","BL-107AC8:BIOUG47892","BL-107AC1:BIOUG48031","BL-107A8X:BIOUG47780","BL-107ACQ:BIOUG48157","BL-107ACQ:BIOUG48157","BL-107AC8:BIOUG47893","BL-107AC8:BIOUG47893","BL-1079UE:BIOUG48053","BL-107ACQ:BIOUG48158","BL-1079UE:BIOUG48054","BL-1079UE:BIOUG48053","BL-107AC8:BIOUG47892","BL-107ACQ:BIOUG48158","BL-107AC8:BIOUG47892","BL-1079UE:BIOUG48053","BL-107AC8:BIOUG47892","BL-107AC1:BIOUG48030","BL-107AC1:BIOUG48030","BL-107ACQ:BIOUG48157","BL-107ACQ:BIOUG48157","BL-107AC1:BIOUG48031","BL-107AC1:BIOUG48030","BL-107AC1:BIOUG48030","BL-107ACQ:BIOUG48157","BL-1079UE:BIOUG48053","BL-107AC1:BIOUG48030","BL-107A8X:BIOUG47780","BL-107A8X:BIOUG47780","BL-107ACQ:BIOUG48157","BL-107AC8:BIOUG47892","BL-107ACQ:BIOUG48157","BL-107AC8:BIOUG47893","BL-107ACQ:BIOUG48158","BL-107ACQ:BIOUG48157","BL-107ACQ:BIOUG48157","BL-107ACQ:BIOUG48158","BL-1079UE:BIOUG48054","BL-107ACQ:BIOUG48157","BL-107AC1:BIOUG48030","BL-107AC8:BIOUG47893","BL-1079UE:BIOUG48053","BL-107A8X:BIOUG47777","BL-107ACQ:BIOUG48157","BL-1079UE:BIOUG48053","BL-107AC1:BIOUG48031","BL-107AC8:BIOUG47892","BL-107AC8:BIOUG47892","BL-107ACQ:BIOUG48158","BL-107ABY:BIOUG48155","BL-1079UE:BIOUG48054","BL-107AC8:BIOUG47893","BL-107AC1:BIOUG48030","BL-107AC1:BIOUG48030","BL-107AC8:BIOUG47892","BL-107AC1:BIOUG48030","BL-107AC8:BIOUG47893","BL-107AC8:BIOUG47892","BL-107ABY:BIOUG48156","BL-107AC1:BIOUG48030","BL-107ACQ:BIOUG48157","BL-107A8X:BIOUG47780","BL-107AC8:BIOUG47892","BL-1079UE:BIOUG48053","BL-107ACQ:BIOUG48158","BL-107AC8:BIOUG47892","BL-107AC8:BIOUG47893","BL-107ACQ:BIOUG48157","BL-107AC1:BIOUG48031","BL-107AC8:BIOUG47892","BL-107AC8:BIOUG47892","BL-107AC1:BIOUG48030","BL-107AC1:BIOUG48031","BL-107AC8:BIOUG47893","BL-107AC8:BIOUG47892","BL-1079UE:BIOUG48053","BL-1079UE:BIOUG48053","BL-107ACQ:BIOUG48158","BL-107ACQ:BIOUG48157","BL-107AC8:BIOUG47893","BL-107AC8:BIOUG47892","BL-107A8X:BIOUG47780","BL-107A8X:BIOUG47780","BL-107ACQ:BIOUG48158","BL-107AC8:BIOUG47892","BL-107AC8:BIOUG47893","BL-107A8X:BIOUG47780","BL-107ACQ:BIOUG48157","BL-107AC1:BIOUG48030","BL-107A8X:BIOUG47780","BL-107AC1:BIOUG48030","BL-107AC1:BIOUG48031","BL-107AC1:BIOUG48030","BL-107AC8:BIOUG47893","BL-107ACQ:BIOUG48157","BL-107AC8:BIOUG47892","BL-107AC1:BIOUG48031","BL-1079UE:BIOUG48054","BL-107A8X:BIOUG47780","BL-107AC8:BIOUG47892","BL-1079UE:BIOUG48054","BL-1079UE:BIOUG48053","BL-107AC1:BIOUG48030","BL-107AC8:BIOUG47892","BL-107AC1:BIOUG48030","BL-107ACQ:BIOUG48158","BL-1079UE:BIOUG48053","BL-107AC1:BIOUG48031","BL-107AC8:BIOUG47893","BL-107ABY:BIOUG48156","BL-107A8X:BIOUG47780","BL-107A8X:BIOUG47780","BL-107ACQ:BIOUG48157","BL-107A8X:BIOUG47780","BL-107AC8:BIOUG47893","BL-107A8X:BIOUG47780","BL-107AC1:BIOUG48031","BL-107AC1:BIOUG48031","BL-107AC8:BIOUG47893","BL-107AC8:BIOUG47893","BL-107ACQ:BIOUG48157","BL-1079UE:BIOUG48053","BL-107AC1:BIOUG48031","BL-107ABY:BIOUG48155","BL-107AC8:BIOUG47892","BL-107AC1:BIOUG48031","BL-107AC1:BIOUG48031","BL-107AC1:BIOUG48031","BL-107AC1:BIOUG48030","BL-107ACQ:BIOUG48158","BL-107AC8:BIOUG47893","BL-107ACQ:BIOUG48157","BL-107AC1:BIOUG48030","BL-107AC8:BIOUG47893","BL-107ABY:BIOUG48156","BL-107AC8:BIOUG47893","BL-107AC1:BIOUG48031","BL-107AC8:BIOUG47893","BL-107AC8:BIOUG47893","BL-1079UE:BIOUG48054","BL-107ACQ:BIOUG48157","BL-107ACQ:BIOUG48157","BL-107AC1:BIOUG48030","BL-107ACQ:BIOUG48157","BL-107ACQ:BIOUG48157","BL-107ACQ:BIOUG48158","BL-107ACQ:BIOUG48158","BL-107AC1:BIOUG48030","BL-1079UE:BIOUG48053","BL-107AC1:BIOUG48030","BL-107ACQ:BIOUG48158","BL-107A8X:BIOUG47780","BL-107AC1:BIOUG48031","BL-107AC8:BIOUG47892","BL-107AC8:BIOUG47892","BL-107ACQ:BIOUG48158","BL-107AC1:BIOUG48030","BL-107AC1:BIOUG48031","BL-107ABY:BIOUG48156","BL-107AC8:BIOUG47893","BL-107AC8:BIOUG47893","BL-107A8X:BIOUG47777","BL-107AC1:BIOUG48030","BL-107AC1:BIOUG48031","BL-1079UE:BIOUG48053","BL-107AC8:BIOUG47892","BL-107AC8:BIOUG47892","BL-107ABY:BIOUG48155","BL-107AC1:BIOUG48030","BL-107A8X:BIOUG47780","BL-107ACQ:BIOUG48157","BL-107AC1:BIOUG48031","BL-107ACQ:BIOUG48157","BL-107AC8:BIOUG47893","BL-107AC1:BIOUG48030","BL-107AC8:BIOUG47892","BL-107AC8:BIOUG47893","BL-107ABY:BIOUG48156","BL-107AC1:BIOUG48030","BL-107ABY:BIOUG48156","BL-107AC8:BIOUG47892","BL-107AC8:BIOUG47892","BL-107ABY:BIOUG48156","BL-107AC1:BIOUG48031","BL-107AC8:BIOUG47892","BL-107A8X:BIOUG47780","BL-107AC1:BIOUG48031","BL-1079UE:BIOUG48053","BL-107AC8:BIOUG47893","BL-107AC8:BIOUG47892","BL-1079UE:BIOUG48054","BL-107ACQ:BIOUG48157","BL-107AC8:BIOUG47893","BL-107ACQ:BIOUG48158","BL-1079UE:BIOUG48053","BL-1079UE:BIOUG48053","BL-107AC8:BIOUG47893","BL-107AC1:BIOUG48030","BL-107A8X:BIOUG47780","BL-107ACQ:BIOUG48157","BL-107AC1:BIOUG48031","BL-107ACQ:BIOUG48157","BL-107ACQ:BIOUG48158","BL-107ACQ:BIOUG48157","BL-107ACQ:BIOUG48158","BL-107A8X:BIOUG47777","BL-107AC1:BIOUG48030","BL-107ACQ:BIOUG48158","BL-107ACQ:BIOUG48157","BL-107AC1:BIOUG48030","BL-107ACQ:BIOUG48157","BL-107AC8:BIOUG47892","BL-107AC1:BIOUG48030","BL-107ACQ:BIOUG48157","BL-107AC8:BIOUG47893","BL-107ACQ:BIOUG48157","BL-107AC1:BIOUG48030","BL-107A8X:BIOUG47780","BL-107ACQ:BIOUG48157","BL-107ACQ:BIOUG48158","BL-107AC8:BIOUG47892","BL-107AC1:BIOUG48030","BL-107ACQ:BIOUG48158","BL-107AC1:BIOUG48031","BL-107AC8:BIOUG47893","BL-107ACQ:BIOUG48157","BL-1079UE:BIOUG48053","BL-107AC8:BIOUG47892","BL-107AC1:BIOUG48030","BL-107ABY:BIOUG48156","BL-107AC1:BIOUG48031","BL-107ACQ:BIOUG48157","BL-107AC1:BIOUG48030","BL-107AC8:BIOUG47893","BL-107ACQ:BIOUG48157","BL-107AC8:BIOUG47892","BL-107ACQ:BIOUG48157","BL-107AC8:BIOUG47892","BL-107ACQ:BIOUG48158","BL-107AC1:BIOUG48031","BL-107ACQ:BIOUG48158","BL-107AC8:BIOUG47893","BL-107ACQ:BIOUG48158","BL-107AC1:BIOUG48030","BL-107A8X:BIOUG47780","BL-107AC8:BIOUG47893","BL-107AC8:BIOUG47892","BL-107A8X:BIOUG47777","BL-107AC8:BIOUG47892","BL-107AC1:BIOUG48030","BL-107ABY:BIOUG48155","BL-107AC8:BIOUG47893","BL-107AC8:BIOUG47892","BL-107ABY:BIOUG48155","BL-107ABY:BIOUG48155","BL-107ACQ:BIOUG48157","BL-107ACQ:BIOUG48158","BL-107AC1:BIOUG48030","BL-107AC8:BIOUG47892","BL-107AC1:BIOUG48031","BL-107A8X:BIOUG47777","BL-107ABY:BIOUG48155","BL-107ACQ:BIOUG48157","BL-107A8X:BIOUG47780","BL-1079UE:BIOUG48053","BL-107ACQ:BIOUG48158","BL-107AC8:BIOUG47892","BL-107ACQ:BIOUG48158","BL-107AC8:BIOUG47892","BL-107AC1:BIOUG48030","BL-107ABJ:BIOUG47890","BL-107ACA:BIOUG48043","BL-107A93:BIOUG48048","BL-107ABF:BIOUG47961","BL-107BUN:BIOUG47955","BL-107ACL:BIOUG48117","BL-107ACL:BIOUG48118","BL-107ACA:BIOUG48043","BL-107ACA:BIOUG48043","BL-107ACL:BIOUG48117","BL-107ABJ:BIOUG47891","BL-107ACA:BIOUG48044","BL-107ABF:BIOUG47960","BL-107ABJ:BIOUG47891","BL-107ACA:BIOUG48043","BL-107ABF:BIOUG47960","BL-107ACA:BIOUG48043","BL-107ACA:BIOUG48043","BL-107ACA:BIOUG48044","BL-107ACL:BIOUG48117","BL-107A93:BIOUG48048","BL-107ABF:BIOUG47960","BL-107ACL:BIOUG48117","BL-107ABF:BIOUG47960","BL-107ABF:BIOUG47961","BL-107ABF:BIOUG47960","BL-107ACA:BIOUG48043","BL-107ABJ:BIOUG47891","BL-107ABJ:BIOUG47890","BL-107A93:BIOUG48047","BL-107ACA:BIOUG48044","BL-107ABJ:BIOUG47891","BL-107ACL:BIOUG48118","BL-107ACL:BIOUG48118","BL-107ACA:BIOUG48044","BL-107ACA:BIOUG48044","BL-107ACA:BIOUG48044","BL-107ACL:BIOUG48118","BL-107ABJ:BIOUG47890","BL-107ABJ:BIOUG47890","BL-107ACA:BIOUG48043","BL-107ABJ:BIOUG47890","BL-107ACL:BIOUG48118","BL-107ACL:BIOUG48117","BL-107BUN:BIOUG47955","BL-107A93:BIOUG48047","BL-107ACA:BIOUG48043","BL-107ABJ:BIOUG47891","BL-107A93:BIOUG48047","BL-107ACA:BIOUG48044","BL-107ACA:BIOUG48043","BL-107ABJ:BIOUG47891","BL-107ACA:BIOUG48044","BL-107ACA:BIOUG48044","BL-107ABJ:BIOUG47891","BL-107ACA:BIOUG48043","BL-107ACA:BIOUG48043","BL-107ACA:BIOUG48044","BL-107ACL:BIOUG48118","BL-107ACA:BIOUG48044","BL-107ABJ:BIOUG47890","BL-107ABJ:BIOUG47890","BL-107BUN:BIOUG47955","BL-107ACA:BIOUG48044","BL-107ABF:BIOUG47960","BL-107ABJ:BIOUG47891","BL-107ACL:BIOUG48117","BL-107ACA:BIOUG48044","BL-107ABF:BIOUG47960","BL-107ACA:BIOUG48043","BL-107ABJ:BIOUG47890","BL-107A93:BIOUG48047","BL-107ACA:BIOUG48043","BL-107ACA:BIOUG48043","BL-107ACA:BIOUG48044","BL-107ABJ:BIOUG47891","BL-107ACL:BIOUG48117","BL-107ACA:BIOUG48043","BL-107ACL:BIOUG48117","BL-107ACA:BIOUG48044","BL-107ABJ:BIOUG47890","BL-107ACA:BIOUG48044","BL-107ACA:BIOUG48043","BL-107ABJ:BIOUG47891","BL-107ABJ:BIOUG47890","BL-107ABJ:BIOUG47890","BL-107ACA:BIOUG48044","BL-107ABJ:BIOUG47890","BL-107ACL:BIOUG48118","BL-107ACA:BIOUG48044","BL-107ABF:BIOUG47960","BL-107A93:BIOUG48048","BL-107A93:BIOUG48047","BL-107ACL:BIOUG48118","BL-107A93:BIOUG48048","BL-107ACL:BIOUG48118","BL-107ABJ:BIOUG47891","BL-107ABJ:BIOUG47891","BL-107A93:BIOUG48048","BL-107ACA:BIOUG48044","BL-107ABJ:BIOUG47891","BL-107ACA:BIOUG48044","BL-107ACL:BIOUG48118","BL-107ACA:BIOUG48044","BL-107ABJ:BIOUG47891","BL-107BUN:BIOUG47955","BL-107A93:BIOUG48047","BL-107ACA:BIOUG48044","BL-107ABF:BIOUG47961","BL-107ACA:BIOUG48044","BL-107A93:BIOUG48047","BL-107ACA:BIOUG48044","BL-107ACL:BIOUG48117","BL-107ACA:BIOUG48043","BL-107ACA:BIOUG48044","BL-107ABJ:BIOUG47890","BL-107ABJ:BIOUG47891","BL-107BUN:BIOUG47955","BL-107ACL:BIOUG48117","BL-107ACL:BIOUG48118","BL-107ABJ:BIOUG47890","BL-107BUN:BIOUG47955","BL-107ACL:BIOUG48118","BL-107ACA:BIOUG48043","BL-107A93:BIOUG48047","BL-107ABF:BIOUG47961","BL-107BUN:BIOUG47955","BL-107ACL:BIOUG48118","BL-107BUN:BIOUG47955","BL-107ABF:BIOUG47961","BL-107ACL:BIOUG48117","BL-107BUN:BIOUG47955","BL-107ACA:BIOUG48044","BL-107A93:BIOUG48047","BL-107ACA:BIOUG48044","BL-107ABJ:BIOUG47891","BL-107ABF:BIOUG47960","BL-107ABJ:BIOUG47890","BL-107BUN:BIOUG47955","BL-107ABJ:BIOUG47891","BL-107BUN:BIOUG47955","BL-107ABJ:BIOUG47890","BL-107ACA:BIOUG48043","BL-107ACL:BIOUG48118","BL-107ACL:BIOUG48118","BL-107ACA:BIOUG48044","BL-107ABF:BIOUG47961","BL-107ABJ:BIOUG47890","BL-107ABJ:BIOUG47891","BL-107ABJ:BIOUG47891","BL-107ACL:BIOUG48117","BL-107ABJ:BIOUG47890","BL-107A93:BIOUG48047","BL-107ACL:BIOUG48118","BL-107ABJ:BIOUG47891","BL-107ACA:BIOUG48043","BL-107ABF:BIOUG47960","BL-107ACL:BIOUG48118","BL-107ABJ:BIOUG47890","BL-107ACL:BIOUG48118","BL-107ACL:BIOUG48118","BL-107ABJ:BIOUG47890","BL-107ABJ:BIOUG47891","BL-107ACA:BIOUG48043","BL-107ABJ:BIOUG47891","BL-107BUN:BIOUG47955","BL-107ACL:BIOUG48117","BL-107BUN:BIOUG47955","BL-107ACA:BIOUG48044","BL-107ABJ:BIOUG47890","BL-107ABJ:BIOUG47890","BL-107ABJ:BIOUG47890","BL-107ACL:BIOUG48117","BL-107ACA:BIOUG48043","BL-107ABJ:BIOUG47891","BL-107ACA:BIOUG48043","BL-107ACA:BIOUG48044","BL-107ACA:BIOUG48043","BL-107ABJ:BIOUG47891","BL-107ABJ:BIOUG47891","BL-107ACA:BIOUG48043","BL-107ACA:BIOUG48044","BL-107ABF:BIOUG47961","BL-107ABJ:BIOUG47891","BL-107ACA:BIOUG48044","BL-107ABJ:BIOUG47890","BL-107ACA:BIOUG48044","BL-107A93:BIOUG48047","BL-107ACA:BIOUG48044","BL-107ABJ:BIOUG47891","BL-107ABJ:BIOUG47890","BL-107ABJ:BIOUG47890","BL-107BUN:BIOUG47955","BL-107ACA:BIOUG48044","BL-107ACL:BIOUG48117","BL-107ABF:BIOUG47960","BL-107A93:BIOUG48048","BL-107ACA:BIOUG48043","BL-107ACA:BIOUG48043","BL-107ABF:BIOUG47961","BL-107ACA:BIOUG48044","BL-107ACA:BIOUG48043","BL-107ABF:BIOUG47960","BL-107A93:BIOUG48048","BL-107ACA:BIOUG48043","BL-107ABJ:BIOUG47890","BL-107ACL:BIOUG48118","BL-107ACL:BIOUG48118","BL-107ABJ:BIOUG47890","BL-107ABJ:BIOUG47890","BL-107ACA:BIOUG48044","BL-107ACL:BIOUG48118","BL-107ABJ:BIOUG47890","BL-107ACL:BIOUG48118","BL-107BUN:BIOUG47955","BL-107ACL:BIOUG48117","BL-107ABF:BIOUG47960","BL-107ABJ:BIOUG47891","BL-107ACA:BIOUG48043","BL-107A93:BIOUG48048","BL-107ABJ:BIOUG47890","BL-107ABJ:BIOUG47890","BL-107ABJ:BIOUG47890","BL-107ABF:BIOUG47960","BL-107ACA:BIOUG48044","BL-107ABJ:BIOUG47890","BL-107ACA:BIOUG48043","BL-107ACL:BIOUG48118","BL-107ACA:BIOUG48044","BL-107ACA:BIOUG48043","BL-107ACA:BIOUG48044","BL-107ACL:BIOUG48117","BL-107ACL:BIOUG48117","BL-107ACA:BIOUG48044","BL-107ABF:BIOUG47960","BL-107A93:BIOUG48047","BL-107A93:BIOUG48047","BL-107ACA:BIOUG48043","BL-107ACA:BIOUG48044","BL-107ABJ:BIOUG47891","BL-107ABJ:BIOUG47890","BL-107ABJ:BIOUG47890","BL-107ABJ:BIOUG47890","BL-107ACL:BIOUG48118","BL-107ABJ:BIOUG47891","BL-107ABF:BIOUG47960","BL-107ACL:BIOUG48118","BL-107ACA:BIOUG48044","BL-107ACA:BIOUG48044","BL-107ABJ:BIOUG47890","BL-107ACL:BIOUG48118","BL-107ABJ:BIOUG47890","BL-107ABF:BIOUG47961","BL-107ABF:BIOUG47961","BL-107ACL:BIOUG48118","BL-107ABJ:BIOUG47890","BL-107ACA:BIOUG48044","BL-107ACL:BIOUG48118","BL-107ACA:BIOUG48044","BL-107ACA:BIOUG48043","BL-107ABJ:BIOUG47890","BL-107ACA:BIOUG48044","BL-107ABJ:BIOUG47890","BL-107ACA:BIOUG48044","BL-107ABJ:BIOUG47890","BL-107ABJ:BIOUG47890","BL-107ACL:BIOUG48118","BL-107ACL:BIOUG48118","BL-107ABJ:BIOUG47891","BL-107ABJ:BIOUG47890","BL-107ACA:BIOUG48044","BL-107ABJ:BIOUG47890","BL-107ABJ:BIOUG47890","BL-107BUN:BIOUG47956","BL-107A93:BIOUG48047","BL-107ACA:BIOUG48044","BL-107ACL:BIOUG48118","BL-107ABJ:BIOUG47890","BL-107ABF:BIOUG47960","BL-107ABJ:BIOUG47891","BL-107ACA:BIOUG48044","BL-107ACA:BIOUG48043","BL-107ACA:BIOUG48044","BL-107A93:BIOUG48048","BL-107ACL:BIOUG48117","BL-107ACA:BIOUG48043","BL-107A93:BIOUG48048","BL-107BUN:BIOUG47955","BL-107ACL:BIOUG48118","BL-107ABJ:BIOUG47891","BL-107ABF:BIOUG47961","BL-107ACA:BIOUG48044","BL-107ACL:BIOUG48117","BL-107ACA:BIOUG48044","BL-107A93:BIOUG48047","BL-107ACL:BIOUG48118","BL-107ACA:BIOUG48044","BL-107ACA:BIOUG48044","BL-107ABJ:BIOUG47891","BL-107ABJ:BIOUG47891","BL-107BUN:BIOUG47955","BL-107ACL:BIOUG48118","BL-107ACA:BIOUG48044","BL-107ABJ:BIOUG47890","BL-107ABF:BIOUG47961","BL-107ABJ:BIOUG47891","BL-107ACL:BIOUG48117","BL-107ABF:BIOUG47960","BL-107ACL:BIOUG48118","BL-107ABJ:BIOUG47890","BL-107ABJ:BIOUG47891","BL-107ABJ:BIOUG47890","BL-107ACL:BIOUG48117","BL-107ABJ:BIOUG47890","BL-107ACL:BIOUG48118","BL-107ABJ:BIOUG47891","BL-107ABJ:BIOUG47891","BL-107ABF:BIOUG47960","BL-107ABJ:BIOUG47891","BL-107ACL:BIOUG48118","BL-107ACL:BIOUG48118","BL-107A93:BIOUG48048","BL-107ACA:BIOUG48043","BL-107BUN:BIOUG47955","BL-107BUN:BIOUG47955","BL-107ACA:BIOUG48044","BL-107ABJ:BIOUG47891","BL-107BUN:BIOUG47955","BL-107ACL:BIOUG48118","BL-107ABF:BIOUG47961","BL-107ACL:BIOUG48118","BL-107ACA:BIOUG48044","BL-107ACA:BIOUG48044","BL-107ACL:BIOUG48118","BL-107ABJ:BIOUG47890","BL-107ACL:BIOUG48118","BL-107ACA:BIOUG48044","BL-107ABF:BIOUG47960","BL-107ACA:BIOUG48044","BL-107ABF:BIOUG47960","BL-107ABJ:BIOUG47890","BL-107ABJ:BIOUG47890","BL-107ACA:BIOUG48043","BL-107A93:BIOUG48047","BL-107ACA:BIOUG48044","BL-107ABF:BIOUG47960","BL-107ABJ:BIOUG47890","BL-107ABJ:BIOUG47890","BL-107ABJ:BIOUG47891","BL-107BUN:BIOUG47955","BL-107ABF:BIOUG47960","BL-107ACL:BIOUG48118","BL-107ACA:BIOUG48043","BL-107ABF:BIOUG47960","BL-107ACA:BIOUG48043","BL-107ABF:BIOUG47960","BL-107BUN:BIOUG47955","BL-107ABF:BIOUG47960","BL-107ACA:BIOUG48044","BL-107ACA:BIOUG48044","BL-107ABF:BIOUG47961","BL-107ACA:BIOUG48044","BL-107ACL:BIOUG48117","BL-107ACL:BIOUG48118","BL-107ABF:BIOUG47960","BL-107ABJ:BIOUG47890","BL-107ACA:BIOUG48044","BL-107BUN:BIOUG47955","BL-107ABJ:BIOUG47891","BL-107ABJ:BIOUG47891","BL-107ABJ:BIOUG47890","BL-107ACA:BIOUG48043","BL-107ABJ:BIOUG47890","BL-107BUN:BIOUG47955","BL-107ACL:BIOUG48118","BL-107A93:BIOUG48047","BL-107ACL:BIOUG48118","BL-107ACA:BIOUG48043","BL-107BUN:BIOUG47955","BL-107ABJ:BIOUG47891","BL-107ACL:BIOUG48118","BL-107ACL:BIOUG48118","BL-107ACA:BIOUG48044","BL-107ACA:BIOUG48043","BL-107ACA:BIOUG48043","BL-107ACL:BIOUG48118","BL-107A93:BIOUG48047","BL-107ACA:BIOUG48044","BL-107ACA:BIOUG48043","BL-107ACA:BIOUG48044","BL-107ACA:BIOUG48043","BL-107ACA:BIOUG48044","BL-107A93:BIOUG48048","BL-107ACA:BIOUG48044","BL-107A93:BIOUG48047","BL-107ABJ:BIOUG47890","BL-107A93:BIOUG48048","BL-107BUN:BIOUG47955","BL-107ACA:BIOUG48043","BL-107ACL:BIOUG48118","BL-107ACL:BIOUG48118","BL-107ABI:BIOUG47932","BL-107ACL:BIOUG48118","BL-107ACL:BIOUG48050","BL-107ACL:BIOUG48050","BL-107ABI:BIOUG47932","BL-107ABI:BIOUG47886","BL-107ACL:BIOUG48050","BL-107ACL:BIOUG48118","BL-107ACL:BIOUG48050","BL-107ACL:BIOUG48118","BL-107ABI:BIOUG47886","BL-107ABY:BIOUG48155","BL-107ACL:BIOUG48050","BL-107ACL:BIOUG48050","BL-107ACL:BIOUG48050","BL-107ABI:BIOUG47886","BL-107ABI:BIOUG47886","BL-107ABI:BIOUG47886","BL-107ABI:BIOUG47932","BL-107ACL:BIOUG48118","BL-107ABI:BIOUG47886","BL-107ACL:BIOUG48050","BL-107ABI:BIOUG47932","BL-107ABI:BIOUG47886","BL-107ABI:BIOUG47932","BL-107ABI:BIOUG47932","BL-107ABI:BIOUG47932","BL-107ABY:BIOUG48155","BL-107ABI:BIOUG47886","BL-107ABI:BIOUG47932","BL-107ACL:BIOUG48050","BL-107ACL:BIOUG48050","BL-107ACL:BIOUG48118","BL-107ABI:BIOUG47932","BL-107ACL:BIOUG48050","BL-107ABY:BIOUG48155","BL-107ABI:BIOUG47886","BL-107ACL:BIOUG48118","BL-107ACL:BIOUG48118","BL-107ABI:BIOUG47932","BL-107ABR:BIOUG47875","BL-107ACL:BIOUG48050","BL-107ACL:BIOUG48118","BL-107ABI:BIOUG47932","BL-107ABR:BIOUG47875","BL-107ACL:BIOUG48050","BL-107ACL:BIOUG48118","BL-107ACL:BIOUG48050","BL-107ACL:BIOUG48050","BL-107ABR:BIOUG47876","BL-107ABI:BIOUG47886","BL-107ACL:BIOUG48050","BL-107ABY:BIOUG48040","BL-107ACL:BIOUG48118","BL-107ABI:BIOUG47932","BL-107ACL:BIOUG48118","BL-107ACL:BIOUG48050","BL-107ABI:BIOUG47886","BL-107ACL:BIOUG48050","BL-107ABI:BIOUG47886","BL-107ABI:BIOUG47932","BL-107ABI:BIOUG47886","BL-107ACL:BIOUG48050","BL-107ACL:BIOUG48050","BL-107ACL:BIOUG48050","BL-107ABI:BIOUG47886","BL-107ABR:BIOUG47876","BL-107ACL:BIOUG48050","BL-107ABI:BIOUG47932","BL-107ACL:BIOUG48050","BL-107ACL:BIOUG48050","BL-107ABY:BIOUG48155","BL-107ACL:BIOUG48050","BL-107ABR:BIOUG47876","BL-107ABI:BIOUG47932","BL-107ABY:BIOUG48155","BL-107ABI:BIOUG47886","BL-107ACL:BIOUG48118","BL-107ACL:BIOUG48118","BL-107ABY:BIOUG48040","BL-107ACL:BIOUG48118","BL-107ACL:BIOUG48050","BL-107ABI:BIOUG47932","BL-107ACL:BIOUG48050","BL-107ABI:BIOUG47932","BL-107ABI:BIOUG47886","BL-107ABI:BIOUG47932","BL-107ABR:BIOUG47876","BL-107ACL:BIOUG48050","BL-107ACL:BIOUG48118","BL-107ABI:BIOUG47886","BL-107ABI:BIOUG47886","BL-107ABI:BIOUG47886","BL-107ABI:BIOUG47886","BL-107ACL:BIOUG48118","BL-107ACL:BIOUG48050","BL-107ABI:BIOUG47932","BL-107ACL:BIOUG48050","BL-107ABY:BIOUG48155","BL-107ABI:BIOUG47932","BL-107ACL:BIOUG48050","BL-107ACL:BIOUG48050","BL-107ACL:BIOUG48118","BL-107ABI:BIOUG47886","BL-107ABR:BIOUG47876","BL-107ABR:BIOUG47876","BL-107ABI:BIOUG47932","BL-107ABI:BIOUG47886","BL-107ABR:BIOUG47876","BL-107ACL:BIOUG48050","BL-107ACL:BIOUG48050","BL-107ABI:BIOUG47932","BL-107ABI:BIOUG47886","BL-107ABI:BIOUG47932","BL-107ABI:BIOUG47886","BL-107ACL:BIOUG48050","BL-107ABI:BIOUG47886","BL-107ACL:BIOUG48118","BL-107ABI:BIOUG47932","BL-107ABY:BIOUG48040","BL-107ACL:BIOUG48050","BL-107ABI:BIOUG47886","BL-107ABI:BIOUG47932","BL-107ABI:BIOUG47932","BL-107ABR:BIOUG47875","BL-107ABI:BIOUG47932","BL-107ACL:BIOUG48118","BL-107ACL:BIOUG48050","BL-107ABI:BIOUG47886","BL-107ABI:BIOUG47886","BL-107ABI:BIOUG47886","BL-107ABR:BIOUG47876","BL-107ABR:BIOUG47876","BL-107ACL:BIOUG48118","BL-107ACL:BIOUG48050","BL-107ABI:BIOUG47886","BL-107ACL:BIOUG48118","BL-107ABI:BIOUG47932","BL-107ABI:BIOUG47932","BL-107ACL:BIOUG48118","BL-107ABI:BIOUG47932","BL-107ABR:BIOUG47876","BL-107ACL:BIOUG48050","BL-107ABI:BIOUG47932","BL-107ACL:BIOUG48118","BL-107ABI:BIOUG47932","BL-107ACL:BIOUG48050","BL-107ABI:BIOUG47932","BL-107ABR:BIOUG47875","BL-107ABI:BIOUG47932","BL-107ABI:BIOUG47886","BL-107ABI:BIOUG47932","BL-107ABR:BIOUG47876","BL-107ABR:BIOUG47876","BL-107ABR:BIOUG47876","BL-107ABI:BIOUG47932","BL-107ABI:BIOUG47932","BL-107ABI:BIOUG47932","BL-107ABR:BIOUG47875","BL-107ABI:BIOUG47886","BL-107ABI:BIOUG47932","BL-107ABI:BIOUG47932","BL-107ABI:BIOUG47932","BL-107ABY:BIOUG48040","BL-107ACL:BIOUG48118","BL-107ABI:BIOUG47932","BL-107ABI:BIOUG47932","BL-107ABI:BIOUG47886","BL-107ACL:BIOUG48050","BL-107ACL:BIOUG48118","BL-107ABY:BIOUG48040","BL-107ACL:BIOUG48118","BL-107ACL:BIOUG48118","BL-107ABR:BIOUG47876","BL-107ABY:BIOUG48155","BL-107ACL:BIOUG48050","BL-107ACL:BIOUG48118","BL-107ABI:BIOUG47932","BL-107ABI:BIOUG47932","BL-107ACL:BIOUG48050","BL-107ABR:BIOUG47876","BL-107ABI:BIOUG47932","BL-107ABR:BIOUG47875","BL-107ABR:BIOUG47876","BL-107ACL:BIOUG48050","BL-107ACL:BIOUG48118","BL-107ABI:BIOUG47932","BL-107ACL:BIOUG48118","BL-107ACL:BIOUG48050","BL-107ACL:BIOUG48118","BL-107ACL:BIOUG48050","BL-107ABI:BIOUG47932","BL-107ACL:BIOUG48050","BL-107ACL:BIOUG48118","BL-107ACL:BIOUG48118","BL-107ACL:BIOUG48118","BL-107ABY:BIOUG48040","BL-107ABI:BIOUG47932","BL-107ACL:BIOUG48050","BL-107ABR:BIOUG47875","BL-107ABR:BIOUG47876","BL-107ABR:BIOUG47876","BL-107ACL:BIOUG48118","BL-107ABI:BIOUG47886","BL-107ACL:BIOUG48050","BL-107ABI:BIOUG47932","BL-107ABY:BIOUG48155","BL-107ABR:BIOUG47876","BL-107ABI:BIOUG47932","BL-107ABI:BIOUG47886","BL-107ACL:BIOUG48118","BL-107ABY:BIOUG48155","BL-107ABR:BIOUG47876","BL-107ABR:BIOUG47875","BL-107ABR:BIOUG47876","BL-107ACL:BIOUG48118","BL-107ABI:BIOUG47886","BL-107ABI:BIOUG47886","BL-107ABR:BIOUG47876","BL-107ABY:BIOUG48155","BL-107ABI:BIOUG47932","BL-107ABR:BIOUG47876","BL-107ACL:BIOUG48050","BL-107ABR:BIOUG47875","BL-107ABI:BIOUG47932","BL-107ACL:BIOUG48118","BL-107ABI:BIOUG47886","BL-107ABI:BIOUG47886","BL-107ABY:BIOUG48155","BL-107ACL:BIOUG48050","BL-107ABY:BIOUG48155","BL-107ACL:BIOUG48118","BL-107ABI:BIOUG47932","BL-107ABR:BIOUG47876","BL-107ACL:BIOUG48118","BL-107ABY:BIOUG48155","BL-107ABI:BIOUG47886","BL-107ABR:BIOUG47876","BL-107ABI:BIOUG47932","BL-107ACL:BIOUG48050","BL-107ABY:BIOUG48040","BL-107ACL:BIOUG48118","BL-107ACL:BIOUG48118","BL-107ACL:BIOUG48050","BL-107ABI:BIOUG47886","BL-107ABR:BIOUG47876","BL-107ABI:BIOUG47932","BL-107ABR:BIOUG47876","BL-107ACL:BIOUG48050","BL-107ACL:BIOUG48050","BL-107ABI:BIOUG47886","BL-107ABR:BIOUG47875","BL-107ACL:BIOUG48118","BL-107ABI:BIOUG47932","BL-107ABY:BIOUG48155","BL-107ACL:BIOUG48118","BL-107ABI:BIOUG47932","BL-107ACL:BIOUG48118","BL-107ABI:BIOUG47932","BL-107ABI:BIOUG47932","BL-107ABR:BIOUG47876","BL-107ABI:BIOUG47886","BL-107ACL:BIOUG48050","BL-107ABI:BIOUG47932","BL-107ABI:BIOUG47886","BL-107ABR:BIOUG47876","BL-107ABI:BIOUG47932","BL-107ACL:BIOUG48118","BL-107ACL:BIOUG48118","BL-107ACL:BIOUG48050","BL-107ABI:BIOUG47932","BL-107ABI:BIOUG47932","BL-107ABI:BIOUG47886","BL-107ABY:BIOUG48155","BL-107ACL:BIOUG48050","BL-107ACL:BIOUG48050","BL-107ABI:BIOUG47932","BL-107ABI:BIOUG47932","BL-107ACL:BIOUG48118","BL-107ABI:BIOUG47932","BL-107ABR:BIOUG47875","BL-107ABI:BIOUG47932","BL-107ABI:BIOUG47932","BL-107ABR:BIOUG47876","BL-107ABI:BIOUG47932","BL-107ACL:BIOUG48050","BL-107ABI:BIOUG47932","BL-107ACL:BIOUG48050","BL-107ABI:BIOUG47932","BL-107ACL:BIOUG48118","BL-107ACL:BIOUG48118","BL-107ACL:BIOUG48118","BL-107ABI:BIOUG47932","BL-107ACL:BIOUG48050","BL-107ABR:BIOUG47876","BL-107ABY:BIOUG48155","BL-107ACL:BIOUG48050","BL-107ABI:BIOUG47886","BL-107ABI:BIOUG47886","BL-107ABY:BIOUG48040","BL-107ACL:BIOUG48118","BL-107ABI:BIOUG47932","BL-107ACL:BIOUG48050","BL-107ACL:BIOUG48050","BL-107ABR:BIOUG47876",null,"BL-107ABQ:BIOUG48121","BL-107ABO:BIOUG47280","BL-107AC4:BIOUG47552","BL-107AC4:BIOUG47552","BL-107A91:BIOUG48120","BL-107AC4:BIOUG47552","BL-107ABZ:BIOUG47771","BL-107AC4:BIOUG47550","BL-107ABQ:BIOUG48033","BL-107A91:BIOUG48120","BL-107ABI:BIOUG47886","BL-107ABQ:BIOUG48121","BL-107AC4:BIOUG47552","BL-107ABZ:BIOUG47772","BL-107ABQ:BIOUG48033","BL-107A91:BIOUG48116","BL-107ABQ:BIOUG48033","BL-107A91:BIOUG48120","BL-107ABQ:BIOUG48033","BL-107A91:BIOUG48120","BL-107AC4:BIOUG47550","BL-107ABQ:BIOUG48033","BL-107AC4:BIOUG47550","BL-107AC4:BIOUG47552","BL-107A91:BIOUG48120","BL-107ABO:BIOUG47101","BL-107AC4:BIOUG47552","BL-107AC4:BIOUG47552","BL-107ABI:BIOUG47886","BL-107A91:BIOUG48120","BL-107ABO:BIOUG47101","BL-107ABZ:BIOUG47772","BL-107ABI:BIOUG47886","BL-107A91:BIOUG48116","BL-107AC4:BIOUG47552","BL-107ABO:BIOUG47101","BL-107ABZ:BIOUG47772","BL-107ABQ:BIOUG48033","BL-107ABQ:BIOUG48121","BL-107ABO:BIOUG47101","BL-107ABI:BIOUG47880","BL-107ABQ:BIOUG48121","BL-107ABI:BIOUG47886","BL-107AC4:BIOUG47552","BL-107AC4:BIOUG47552","BL-107AC4:BIOUG47552","BL-107A91:BIOUG48120","BL-107ABZ:BIOUG47771","BL-107AC4:BIOUG47552","BL-107ABI:BIOUG47886","BL-107A91:BIOUG48120","BL-107AC4:BIOUG47550","BL-107A91:BIOUG48116","BL-107ABQ:BIOUG48033","BL-107AC4:BIOUG47550","BL-107A91:BIOUG48120","BL-107ABI:BIOUG47880","BL-107ABZ:BIOUG47772","BL-107AC4:BIOUG47552","BL-107A91:BIOUG48120","BL-107ABO:BIOUG47101","BL-107ABQ:BIOUG48033","BL-107ABQ:BIOUG48033","BL-107ABO:BIOUG47101","BL-107AC4:BIOUG47552","BL-107A91:BIOUG48120","BL-107AC4:BIOUG47550","BL-107ABO:BIOUG47101","BL-107ABI:BIOUG47886","BL-107A91:BIOUG48120","BL-107A91:BIOUG48120","BL-107ABI:BIOUG47880","BL-107ABO:BIOUG47101","BL-107A91:BIOUG48120","BL-107A91:BIOUG48116","BL-107ABQ:BIOUG48033","BL-107ABQ:BIOUG48033","BL-107ABI:BIOUG47886","BL-107A91:BIOUG48120","BL-107AC4:BIOUG47550","BL-107ABI:BIOUG47886","BL-107AC4:BIOUG47550","BL-107A91:BIOUG48120","BL-107ABQ:BIOUG48033","BL-107ABZ:BIOUG47771","BL-107A91:BIOUG48116","BL-107A91:BIOUG48120","BL-107A91:BIOUG48120","BL-107ABO:BIOUG47280","BL-107ABQ:BIOUG48033","BL-107A91:BIOUG48116","BL-107ABI:BIOUG47886","BL-107ABQ:BIOUG48121","BL-107AC4:BIOUG47550","BL-107AC4:BIOUG47552","BL-107ABQ:BIOUG48121","BL-107ABO:BIOUG47101","BL-107ABQ:BIOUG48121","BL-107ABI:BIOUG47886","BL-107A91:BIOUG48120","BL-107ABQ:BIOUG48121","BL-107ABO:BIOUG47101","BL-107ABO:BIOUG47101","BL-107ABQ:BIOUG48033","BL-107ABO:BIOUG47101","BL-107ABZ:BIOUG47771","BL-107ABO:BIOUG47101","BL-107ABZ:BIOUG47772","BL-107ABZ:BIOUG47772","BL-107ABQ:BIOUG48121","BL-107ABI:BIOUG47886","BL-107A91:BIOUG48120","BL-107A91:BIOUG48116","BL-107ABQ:BIOUG48033","BL-107ABQ:BIOUG48033","BL-107ABQ:BIOUG48033","BL-107AC4:BIOUG47550","BL-107AC4:BIOUG47552","BL-107ABQ:BIOUG48033","BL-107AC4:BIOUG47552","BL-107A91:BIOUG48120","BL-107A91:BIOUG48120","BL-107AC4:BIOUG47550","BL-107A91:BIOUG48120","BL-107AC4:BIOUG47552","BL-107AC4:BIOUG47552","BL-107ABQ:BIOUG48033","BL-107AC4:BIOUG47552","BL-107AC4:BIOUG47552","BL-107ABO:BIOUG47101","BL-107ABQ:BIOUG48121","BL-107ABO:BIOUG47101","BL-107ABQ:BIOUG48033","BL-107ABI:BIOUG47886","BL-107ABZ:BIOUG47771","BL-107ABZ:BIOUG47771","BL-107ABQ:BIOUG48033","BL-107ABQ:BIOUG48033","BL-107ABI:BIOUG47886","BL-107AC4:BIOUG47552","BL-107ABQ:BIOUG48121","BL-107ABQ:BIOUG48121","BL-107A91:BIOUG48120","BL-107A91:BIOUG48120","BL-107A91:BIOUG48120","BL-107ABQ:BIOUG48033","BL-107ABO:BIOUG47101","BL-107ABI:BIOUG47886","BL-107A91:BIOUG48116","BL-107A91:BIOUG48120","BL-107ABQ:BIOUG48033","BL-107A91:BIOUG48120","BL-107ABQ:BIOUG48033","BL-107ABQ:BIOUG48033","BL-107A91:BIOUG48120","BL-107AC4:BIOUG47550","BL-107AC4:BIOUG47552","BL-107ABQ:BIOUG48033","BL-107A91:BIOUG48120","BL-107AC4:BIOUG47552","BL-107AC4:BIOUG47552","BL-107A91:BIOUG48120","BL-107A91:BIOUG48116","BL-107A91:BIOUG48120","BL-107ABO:BIOUG47280","BL-107ABO:BIOUG47101","BL-107AC4:BIOUG47552","BL-107A91:BIOUG48120","BL-107ABQ:BIOUG48033","BL-107ABQ:BIOUG48033","BL-107ABQ:BIOUG48121","BL-107ABI:BIOUG47886","BL-107AC4:BIOUG47552","BL-107ABQ:BIOUG48121","BL-107A91:BIOUG48120","BL-107ABZ:BIOUG47771","BL-107A91:BIOUG48116","BL-107AC4:BIOUG47552","BL-107ABI:BIOUG47880","BL-107AC4:BIOUG47550","BL-107A91:BIOUG48120","BL-107AC4:BIOUG47552","BL-107ABQ:BIOUG48121","BL-107ABO:BIOUG47101","BL-107AC4:BIOUG47550","BL-107ABZ:BIOUG47772","BL-107ABQ:BIOUG48033","BL-107A91:BIOUG48120","BL-107ABI:BIOUG47880","BL-107ABI:BIOUG47886","BL-107ABQ:BIOUG48121","BL-107A91:BIOUG48116","BL-107ABQ:BIOUG48121","BL-107A91:BIOUG48120","BL-107ABQ:BIOUG48033","BL-107ABO:BIOUG47101","BL-107ABO:BIOUG47101","BL-107ABI:BIOUG47880","BL-107ABO:BIOUG47101","BL-107AC4:BIOUG47552","BL-107A91:BIOUG48120","BL-107ABQ:BIOUG48033","BL-107ABQ:BIOUG48033","BL-107A91:BIOUG48120","BL-107ABQ:BIOUG48033","BL-107ABZ:BIOUG47771","BL-107ABO:BIOUG47101","BL-107ABQ:BIOUG48033","BL-107ABQ:BIOUG48033","BL-107A91:BIOUG48120","BL-107ABQ:BIOUG48121","BL-107AC4:BIOUG47552","BL-107A91:BIOUG48120","BL-107ABO:BIOUG47280","BL-107ABO:BIOUG47101","BL-107AC4:BIOUG47552","BL-107A91:BIOUG48116","BL-107ABI:BIOUG47886","BL-107AC4:BIOUG47550","BL-107AC4:BIOUG47552","BL-107ABQ:BIOUG48121","BL-107AC4:BIOUG47552","BL-107AC4:BIOUG47550","BL-107A91:BIOUG48120","BL-107ABZ:BIOUG47772","BL-107ABQ:BIOUG48033","BL-107A91:BIOUG48120","BL-107ABO:BIOUG47280","BL-107ABI:BIOUG47886","BL-107ABI:BIOUG47886","BL-107ABI:BIOUG47880","BL-107ABI:BIOUG47886","BL-107AC4:BIOUG47552","BL-107ABO:BIOUG47101","BL-107AC4:BIOUG47552","BL-107AC4:BIOUG47550","BL-107ABQ:BIOUG48033","BL-107A91:BIOUG48120","BL-107A91:BIOUG48120","BL-107AC4:BIOUG47550","BL-107ABO:BIOUG47101","BL-107ABO:BIOUG47101","BL-107ABQ:BIOUG48121","BL-107ABO:BIOUG47101","BL-107AC4:BIOUG47552","BL-107AC4:BIOUG47550","BL-107A91:BIOUG48120","BL-107ABI:BIOUG47880","BL-107ABO:BIOUG47101","BL-107A91:BIOUG48120","BL-107AC4:BIOUG47552","BL-107ABQ:BIOUG48033","BL-107ABO:BIOUG47280","BL-107A91:BIOUG48116","BL-107A91:BIOUG48120","BL-107A91:BIOUG48120","BL-107ABQ:BIOUG48121","BL-107AC4:BIOUG47552","BL-107ABZ:BIOUG47771","BL-107AC4:BIOUG47552","BL-107A91:BIOUG48120","BL-107A91:BIOUG48120","BL-107ABQ:BIOUG48033","BL-107ABQ:BIOUG48033","BL-107ABI:BIOUG47886","BL-107ABO:BIOUG47101","BL-107A91:BIOUG48120","BL-107ABO:BIOUG47280","BL-107ABI:BIOUG47886","BL-107AC4:BIOUG47552","BL-107A91:BIOUG48120","BL-107AC4:BIOUG47552","BL-107ABZ:BIOUG47772","BL-107ABI:BIOUG47886","BL-107A91:BIOUG48120","BL-107ABO:BIOUG47280","BL-107ABQ:BIOUG48033","BL-107ABQ:BIOUG48121","BL-107ABO:BIOUG47101","BL-107A91:BIOUG48120","BL-107ABQ:BIOUG48033","BL-107ABQ:BIOUG48033","BL-107A91:BIOUG48116","BL-107ABI:BIOUG47880","BL-107ABZ:BIOUG47772","BL-107ABQ:BIOUG48033","BL-107ABQ:BIOUG48121","BL-107AC4:BIOUG47552","BL-107AC4:BIOUG47552","BL-107AC4:BIOUG47550","BL-107A91:BIOUG48120","BL-107ABQ:BIOUG48033","BL-107ABQ:BIOUG48033","BL-107ABQ:BIOUG48121","BL-107AC4:BIOUG47550","BL-107ABI:BIOUG47886","BL-107AC4:BIOUG47552","BL-107ABQ:BIOUG48121","BL-107ABQ:BIOUG48121","BL-107ABQ:BIOUG48121","BL-107ABQ:BIOUG48033","BL-107ABI:BIOUG47886","BL-107ABO:BIOUG47101","BL-107ABQ:BIOUG48121","BL-107ABQ:BIOUG48033","BL-107ABZ:BIOUG47772","BL-107AC4:BIOUG47552","BL-107AC4:BIOUG47550","BL-107A91:BIOUG48120","BL-107AC4:BIOUG47550","BL-107ABZ:BIOUG47771","BL-107AC4:BIOUG47552","BL-107A91:BIOUG48120","BL-107ABI:BIOUG47880","BL-107ABZ:BIOUG47772","BL-107ABI:BIOUG47880","BL-107ABQ:BIOUG48121","BL-107A91:BIOUG48120","BL-107A91:BIOUG48120","BL-107ABZ:BIOUG47772","BL-107A91:BIOUG48120","BL-107ABO:BIOUG47101","BL-107A91:BIOUG48120","BL-107ABI:BIOUG47880","BL-107ABZ:BIOUG47772","BL-107A91:BIOUG48120","BL-107A91:BIOUG48120","BL-107ABQ:BIOUG48033","BL-107ABI:BIOUG47886","BL-107A91:BIOUG48120","BL-107AC4:BIOUG47550","BL-107ABZ:BIOUG47771","BL-107ABQ:BIOUG48033","BL-107ABQ:BIOUG48121","BL-107AC4:BIOUG47552","BL-107AC4:BIOUG47552","BL-107AC4:BIOUG47552","BL-107ABQ:BIOUG48033","BL-107A91:BIOUG48120","BL-107ABI:BIOUG47886","BL-107ABQ:BIOUG48121","BL-107A91:BIOUG48120","BL-107ABQ:BIOUG48121","BL-107ABQ:BIOUG48121","BL-107A91:BIOUG48116","BL-107ABO:BIOUG47101","BL-107ABO:BIOUG47101","BL-107ABZ:BIOUG47772","BL-107ABQ:BIOUG48121","BL-107ABZ:BIOUG47771","BL-107ABQ:BIOUG48033","BL-107ABO:BIOUG47101","BL-107A91:BIOUG48120","BL-107AC4:BIOUG47550","BL-107ABN:BIOUG47736","BL-107ABR:BIOUG47875","BL-107ACR:BIOUG47769","BL-107ABN:BIOUG47736","BL-107ACR:BIOUG47769","BL-107ACR:BIOUG47768","BL-107ABN:BIOUG47736","BL-107ABN:BIOUG47736","BL-107ACR:BIOUG47769","BL-107ABL:BIOUG48038","BL-107ABR:BIOUG47875","BL-107ABN:BIOUG47484","BL-107ABS:BIOUG47850","BL-107ABS:BIOUG47849","BL-107ACR:BIOUG47768","BL-107ABL:BIOUG48032","BL-107ABL:BIOUG48032","BL-107ACR:BIOUG47768","BL-107ACR:BIOUG47768","BL-107ABN:BIOUG47484","BL-107ABR:BIOUG47875","BL-107ACR:BIOUG47769","BL-107ABL:BIOUG48032","BL-107ACR:BIOUG47769","BL-107ABR:BIOUG47779","BL-107ABR:BIOUG47875","BL-107ACR:BIOUG47769","BL-107ABL:BIOUG48038","BL-107ABR:BIOUG47875","BL-107ABS:BIOUG47850","BL-107ABS:BIOUG47849","BL-107ABS:BIOUG47850","BL-107ABS:BIOUG47849","BL-107ACR:BIOUG47769","BL-107ABR:BIOUG47875","BL-107ABR:BIOUG47779","BL-107ABN:BIOUG47736","BL-107ABR:BIOUG47875","BL-107ACR:BIOUG47769","BL-107ACR:BIOUG47768","BL-107ABN:BIOUG47484","BL-107ABR:BIOUG47875","BL-107ABS:BIOUG47850","BL-107ABL:BIOUG48038","BL-107ABL:BIOUG48038","BL-107ABN:BIOUG47736","BL-107ABS:BIOUG47849","BL-107ABS:BIOUG47849","BL-107ABN:BIOUG47736","BL-107ACR:BIOUG47769","BL-107ABS:BIOUG47849","BL-107ABS:BIOUG47849","BL-107ACR:BIOUG47769","BL-107ABN:BIOUG47736","BL-107ACR:BIOUG47768","BL-107ACR:BIOUG47769","BL-107ABS:BIOUG47849","BL-107ABR:BIOUG47875","BL-107ABL:BIOUG48038","BL-107ACR:BIOUG47769","BL-107ABN:BIOUG47736","BL-107ABN:BIOUG47484","BL-107ABS:BIOUG47850","BL-107ABL:BIOUG48032","BL-107ACR:BIOUG47769","BL-107ABL:BIOUG48038","BL-107ABR:BIOUG47875","BL-107ABS:BIOUG47849","BL-107ABS:BIOUG47849","BL-107ABN:BIOUG47484","BL-107ABL:BIOUG48038","BL-107ABL:BIOUG48038","BL-107ABL:BIOUG48038","BL-107ACR:BIOUG47768","BL-107ABN:BIOUG47736","BL-107ABL:BIOUG48038","BL-107ABN:BIOUG47484","BL-107ABL:BIOUG48032","BL-107ABR:BIOUG47875","BL-107ABL:BIOUG48032","BL-107ACR:BIOUG47769","BL-107ABN:BIOUG47484","BL-107ABS:BIOUG47850","BL-107ACR:BIOUG47768","BL-107ABS:BIOUG47850","BL-107ABR:BIOUG47875","BL-107ABN:BIOUG47736","BL-107ABR:BIOUG47779","BL-107ABN:BIOUG47736","BL-107ABN:BIOUG47484","BL-107ABL:BIOUG48032","BL-107ABS:BIOUG47849","BL-107ACR:BIOUG47769","BL-107ACR:BIOUG47768","BL-107ABL:BIOUG48038","BL-107ABL:BIOUG48038","BL-107ABL:BIOUG48038","BL-107ABS:BIOUG47849","BL-107ABR:BIOUG47875","BL-107ABN:BIOUG47484","BL-107ABS:BIOUG47850","BL-107ABS:BIOUG47850","BL-107ABS:BIOUG47849","BL-107ABR:BIOUG47875","BL-107ABN:BIOUG47484","BL-107ACR:BIOUG47768","BL-107ABS:BIOUG47849","BL-107ACR:BIOUG47768","BL-107ABR:BIOUG47779","BL-107ABS:BIOUG47849","BL-107ACR:BIOUG47769","BL-107ABS:BIOUG47849","BL-107ACR:BIOUG47768","BL-107ACR:BIOUG47769","BL-107ABL:BIOUG48038","BL-107ABS:BIOUG47849","BL-107ABS:BIOUG47850","BL-107ABS:BIOUG47850","BL-107ABN:BIOUG47484","BL-107ACR:BIOUG47768","BL-107ABN:BIOUG47736","BL-107ABR:BIOUG47779","BL-107ACR:BIOUG47769","BL-107ABL:BIOUG48038","BL-107ABS:BIOUG47850","BL-107ABS:BIOUG47849","BL-107ACR:BIOUG47768","BL-107ABS:BIOUG47850","BL-107ABN:BIOUG47736","BL-107ABN:BIOUG47736","BL-107ACR:BIOUG47768","BL-107ABS:BIOUG47850","BL-107ABS:BIOUG47849","BL-107ACR:BIOUG47768","BL-107ACR:BIOUG47769","BL-107ABL:BIOUG48038","BL-107ABL:BIOUG48038","BL-107ACR:BIOUG47768","BL-107ABS:BIOUG47850","BL-107ABL:BIOUG48038","BL-107ABL:BIOUG48038",null,"BL-107ABN:BIOUG47736","BL-107ACR:BIOUG47769","BL-107ABR:BIOUG47779","BL-107ABN:BIOUG47484","BL-107ABN:BIOUG47736","BL-107ABL:BIOUG48032","BL-107ACR:BIOUG47769","BL-107ACR:BIOUG47769","BL-107ABS:BIOUG47850","BL-107ABS:BIOUG47849","BL-107ABL:BIOUG48038","BL-107ABS:BIOUG47850","BL-107ABL:BIOUG48032","BL-107ABL:BIOUG48038","BL-107ACR:BIOUG47768","BL-107ABN:BIOUG47484","BL-107ABR:BIOUG47875","BL-107ACR:BIOUG47768","BL-107ABL:BIOUG48038","BL-107ACR:BIOUG47768","BL-107ABS:BIOUG47849","BL-107ABN:BIOUG47736","BL-107ABS:BIOUG47849","BL-107ABN:BIOUG47484","BL-107ABS:BIOUG47849","BL-107ABN:BIOUG47484","BL-107ABS:BIOUG47850","BL-107ABL:BIOUG48038","BL-107ABL:BIOUG48038","BL-107ABL:BIOUG48032","BL-107ABL:BIOUG48032","BL-107ACR:BIOUG47769","BL-107ABS:BIOUG47849","BL-107ABN:BIOUG47484","BL-107ABN:BIOUG47484","BL-107ACR:BIOUG47769","BL-107ACR:BIOUG47768","BL-107ABS:BIOUG47849","BL-107ACR:BIOUG47769","BL-107ACR:BIOUG47768","BL-107ABR:BIOUG47875","BL-107ACR:BIOUG47768","BL-107ACR:BIOUG47768","BL-107ACR:BIOUG47769","BL-107ABS:BIOUG47850","BL-107ACR:BIOUG47768","BL-107ACR:BIOUG47768","BL-107ACR:BIOUG47769","BL-107ABR:BIOUG47875","BL-107ABL:BIOUG48038","BL-107ACR:BIOUG47769","BL-107ABL:BIOUG48032","BL-107ACR:BIOUG47768","BL-107ABR:BIOUG47875","BL-107ABN:BIOUG47484","BL-107ABL:BIOUG48038","BL-107ABS:BIOUG47850","BL-107ABL:BIOUG48038","BL-107ACR:BIOUG47768","BL-107ABS:BIOUG47849","BL-107ABS:BIOUG47850","BL-107ABS:BIOUG47849","BL-107ABN:BIOUG47736","BL-107ABL:BIOUG48032","BL-107ACR:BIOUG47768","BL-107ACR:BIOUG47768","BL-107ACR:BIOUG47769","BL-107ABS:BIOUG47849","BL-107ABL:BIOUG48032","BL-107ABR:BIOUG47875","BL-107ABS:BIOUG47850","BL-107ABL:BIOUG48038","BL-107ACR:BIOUG47768","BL-107ABN:BIOUG47484","BL-107ABN:BIOUG47484","BL-107ACR:BIOUG47768","BL-107ABL:BIOUG48038","BL-107ACR:BIOUG47768","BL-107ACR:BIOUG47768","BL-107ABN:BIOUG47484","BL-107ABR:BIOUG47875","BL-107ABN:BIOUG47484","BL-107ABR:BIOUG47875","BL-107ABN:BIOUG47736","BL-107ABS:BIOUG47849","BL-107ABS:BIOUG47849","BL-107ABS:BIOUG47849","BL-107ABR:BIOUG47875","BL-107ACR:BIOUG47768","BL-107ABN:BIOUG47736","BL-107ABR:BIOUG47875","BL-107ABN:BIOUG47736","BL-107ABN:BIOUG47484","BL-107ABS:BIOUG47849","BL-107ACR:BIOUG47769","BL-107ABR:BIOUG47779","BL-107ABL:BIOUG48038","BL-107ABL:BIOUG48038","BL-107ABR:BIOUG47875","BL-107ACR:BIOUG47768","BL-107ABR:BIOUG47779","BL-107ABS:BIOUG47849","BL-107ABS:BIOUG47849","BL-107ABL:BIOUG48038","BL-107ACR:BIOUG47769","BL-107ABS:BIOUG47850","BL-107ACR:BIOUG47768","BL-107ABS:BIOUG47849","BL-107ACR:BIOUG47768","BL-107ABR:BIOUG47779","BL-107ABN:BIOUG47484","BL-107ABN:BIOUG47736","BL-107ABS:BIOUG47850","BL-107ACR:BIOUG47768","BL-107ACR:BIOUG47768","BL-107ACR:BIOUG47768","BL-107ACR:BIOUG47769","BL-107ACR:BIOUG47769","BL-107ABN:BIOUG47736","BL-107ABS:BIOUG47849","BL-107ABN:BIOUG47736","BL-107ABL:BIOUG48038","BL-107ABN:BIOUG47484","BL-107ACR:BIOUG47768","BL-107ABL:BIOUG48038","BL-107ACR:BIOUG47769","BL-107ACR:BIOUG47768","BL-107ACR:BIOUG47768","BL-107ABL:BIOUG48038","BL-107ACR:BIOUG47768","BL-107ACR:BIOUG47768","BL-107ACR:BIOUG47768","BL-107ABN:BIOUG47484","BL-107ACR:BIOUG47769","BL-107ABN:BIOUG47736","BL-107ACR:BIOUG47769","BL-107ABL:BIOUG48038","BL-107ABS:BIOUG47850","BL-107ABL:BIOUG48038","BL-107ABS:BIOUG47849","BL-107ACR:BIOUG47768","BL-107ABL:BIOUG48038","BL-107ABN:BIOUG47484","BL-107ABS:BIOUG47849","BL-107ABR:BIOUG47779","BL-107ABN:BIOUG47736","BL-107ACR:BIOUG47768","BL-107ABS:BIOUG47850","BL-107ABS:BIOUG47850","BL-107ACR:BIOUG47768","BL-107ABN:BIOUG47736","BL-107ACR:BIOUG47769","BL-107ABN:BIOUG47484","BL-107ABL:BIOUG48038","BL-107ABN:BIOUG47484","BL-107ABN:BIOUG47736","BL-107ABR:BIOUG47875","BL-107ABR:BIOUG47779","BL-107ACR:BIOUG47769","BL-107ABR:BIOUG47779","BL-107ABS:BIOUG47849","BL-107ABR:BIOUG47875","BL-107ABL:BIOUG48038","BL-107ABL:BIOUG48038","BL-107ABL:BIOUG48038","BL-107ABN:BIOUG47736","BL-107ACR:BIOUG47769","BL-107ACR:BIOUG47768","BL-107ABL:BIOUG48038","BL-107ABR:BIOUG47875","BL-107ABN:BIOUG47484","BL-107ACR:BIOUG47769","BL-107ACR:BIOUG47769","BL-107ABS:BIOUG47849","BL-107ACR:BIOUG47769","BL-107ABL:BIOUG48032","BL-107A91:BIOUG48120","BL-107A91:BIOUG47954","BL-107A91:BIOUG48120","BL-1079UE:BIOUG48053","BL-107A91:BIOUG48120","BL-107A93:BIOUG47810","BL-107A93:BIOUG47810","BL-107A93:BIOUG47810","BL-107A93:BIOUG48047","BL-107A91:BIOUG47954","BL-107A93:BIOUG47810","BL-107A91:BIOUG48120","BL-107A93:BIOUG48047","BL-107A91:BIOUG47954","BL-107A91:BIOUG47954","BL-107A93:BIOUG47810","BL-107A93:BIOUG48047","BL-1079UE:BIOUG48053","BL-107A91:BIOUG47954","BL-107A91:BIOUG47954","BL-107A91:BIOUG48120","BL-107A93:BIOUG47810","BL-107A91:BIOUG48120","BL-107A91:BIOUG48120","BL-107A93:BIOUG48047","BL-107A93:BIOUG48047","BL-107A91:BIOUG47954","BL-1079UE:BIOUG48053","BL-107A93:BIOUG47810","BL-107A93:BIOUG48047","BL-107A93:BIOUG48047","BL-107A93:BIOUG48047","BL-107A93:BIOUG47810","BL-107A91:BIOUG48120","BL-107A93:BIOUG47810","BL-107A93:BIOUG48047","BL-107A91:BIOUG47954","BL-107A93:BIOUG47810","BL-107A93:BIOUG47810","BL-107A93:BIOUG48047","BL-107A93:BIOUG48047","BL-107A93:BIOUG47810","BL-107A91:BIOUG48120","BL-107A93:BIOUG48047","BL-107A93:BIOUG48047","BL-1079UE:BIOUG48053","BL-107A91:BIOUG48120","BL-107A93:BIOUG48047","BL-107A91:BIOUG47954","BL-107A91:BIOUG47954","BL-107A91:BIOUG48120","BL-107A91:BIOUG47954","BL-107A93:BIOUG47810","BL-107A93:BIOUG47810","BL-107A93:BIOUG47810","BL-107A91:BIOUG47954","BL-107A91:BIOUG48120","BL-107A91:BIOUG48120","BL-107A93:BIOUG48047","BL-107A91:BIOUG47954","BL-1079UE:BIOUG48053","BL-107A91:BIOUG48120","BL-107A93:BIOUG48047","BL-107A91:BIOUG48120","BL-107A91:BIOUG48120","BL-107A91:BIOUG48120","BL-107A93:BIOUG47810","BL-107A91:BIOUG47954","BL-107A91:BIOUG48120","BL-107A91:BIOUG48120","BL-107A91:BIOUG48120","BL-107A91:BIOUG48120","BL-107A91:BIOUG47954","BL-107A91:BIOUG48120","BL-107A93:BIOUG48047","BL-107A91:BIOUG47954","BL-107A93:BIOUG47810","BL-107A91:BIOUG48120","BL-107A91:BIOUG48120","BL-107A91:BIOUG48120","BL-107A93:BIOUG47810","BL-107A91:BIOUG47954","BL-107A93:BIOUG48047","BL-107A91:BIOUG48120","BL-107A91:BIOUG47954","BL-107A91:BIOUG48120","BL-107A93:BIOUG47810","BL-107A91:BIOUG47954","BL-1079UE:BIOUG48055","BL-107A91:BIOUG47954","BL-107A91:BIOUG47954","BL-1079UE:BIOUG48053","BL-1079UE:BIOUG48053","BL-107A93:BIOUG48047","BL-107A93:BIOUG47810","BL-107A91:BIOUG47954","BL-107A93:BIOUG47810","BL-107A93:BIOUG47810","BL-107A91:BIOUG47954","BL-107A93:BIOUG47810","BL-107A91:BIOUG48120","BL-107A93:BIOUG48047","BL-107A91:BIOUG47954","BL-107A93:BIOUG47810","BL-107A93:BIOUG47810","BL-107A93:BIOUG47810","BL-107A93:BIOUG47810","BL-1079UE:BIOUG48055","BL-107A91:BIOUG48120","BL-107A91:BIOUG47954","BL-107A93:BIOUG48047","BL-107A93:BIOUG47810","BL-107A91:BIOUG47954","BL-107A91:BIOUG47954","BL-107A91:BIOUG47954","BL-107A93:BIOUG47810","BL-107A91:BIOUG48120","BL-107A91:BIOUG48120","BL-107A93:BIOUG47810","BL-107A91:BIOUG48120","BL-107A91:BIOUG48120","BL-107A91:BIOUG48120","BL-107A91:BIOUG48120","BL-107A93:BIOUG47810","BL-107A91:BIOUG47954","BL-107A93:BIOUG47810","BL-107A91:BIOUG48120","BL-107A91:BIOUG48120","BL-107A91:BIOUG47954","BL-107A8Y:BIOUG47590","BL-107A91:BIOUG48120","BL-1079UE:BIOUG48055","BL-107A91:BIOUG47954","BL-107A91:BIOUG48120","BL-107A91:BIOUG48120","BL-1079UE:BIOUG48053","BL-107A91:BIOUG47954","BL-107A91:BIOUG47954","BL-107A91:BIOUG48120","BL-107A91:BIOUG47954","BL-107A91:BIOUG48120","BL-1079UE:BIOUG48053","BL-107A93:BIOUG48047","BL-107A93:BIOUG47810","BL-107A93:BIOUG47810","BL-107A93:BIOUG47810","BL-1079UE:BIOUG48053","BL-1079UE:BIOUG48053","BL-107A91:BIOUG48120","BL-107A91:BIOUG47954","BL-107A93:BIOUG47810","BL-107A91:BIOUG48120","BL-107A91:BIOUG48120","BL-107A93:BIOUG47810","BL-107A93:BIOUG47810","BL-107A91:BIOUG48120","BL-107A91:BIOUG47954","BL-1079UE:BIOUG48055","BL-1079UE:BIOUG48053","BL-107A93:BIOUG47810","BL-107A91:BIOUG47954","BL-107A91:BIOUG48120","BL-107A93:BIOUG47810","BL-1079UE:BIOUG48053","BL-1079UE:BIOUG48055","BL-107A91:BIOUG48120","BL-107A8Y:BIOUG47951","BL-107A91:BIOUG48120","BL-107A91:BIOUG48120","BL-107A93:BIOUG47810","BL-107A93:BIOUG48047","BL-107A91:BIOUG47954","BL-107A93:BIOUG47810","BL-107A93:BIOUG48047","BL-107A93:BIOUG47810","BL-107A91:BIOUG48120","BL-107A93:BIOUG48047","BL-107A93:BIOUG47810","BL-107A93:BIOUG47810","BL-107A93:BIOUG48047","BL-107A91:BIOUG47954","BL-107A93:BIOUG48047","BL-107A91:BIOUG48120","BL-107A91:BIOUG48120","BL-107A93:BIOUG48047","BL-107A91:BIOUG48120","BL-107A91:BIOUG48120","BL-107A91:BIOUG48120","BL-107A91:BIOUG48120","BL-107A91:BIOUG47954","BL-107A91:BIOUG48120","BL-107A93:BIOUG47810","BL-107A8Y:BIOUG47590","BL-107A91:BIOUG47954","BL-107A91:BIOUG47954","BL-107A93:BIOUG48047","BL-107A91:BIOUG48120","BL-107A91:BIOUG47954","BL-107A93:BIOUG47810","BL-107A93:BIOUG47810","BL-107A91:BIOUG47954","BL-107A93:BIOUG48047","BL-107A91:BIOUG47954","BL-107A91:BIOUG47954","BL-107A91:BIOUG47954","BL-1079UE:BIOUG48055","BL-107A91:BIOUG48120","BL-107A91:BIOUG48120","BL-1079UE:BIOUG48053","BL-107A93:BIOUG47810","BL-107A91:BIOUG48120","BL-107A91:BIOUG48120","BL-107A93:BIOUG48047","BL-107A93:BIOUG47810","BL-107A91:BIOUG48120","BL-107A91:BIOUG47954","BL-1079UE:BIOUG48053","BL-107A93:BIOUG47810","BL-1079UE:BIOUG48053","BL-107A93:BIOUG47810","BL-107A93:BIOUG47810","BL-1079UE:BIOUG48055","BL-107A91:BIOUG47954","BL-107A93:BIOUG48047","BL-107A93:BIOUG47810","BL-107A91:BIOUG48120","BL-1079UE:BIOUG48055","BL-107A91:BIOUG47954","BL-107A93:BIOUG47810","BL-107A91:BIOUG48120","BL-107A91:BIOUG47954","BL-1079UE:BIOUG48053","BL-1079UE:BIOUG48055","BL-107A91:BIOUG47954","BL-107A93:BIOUG48047","BL-107A91:BIOUG47954","BL-107A93:BIOUG48047","BL-107A91:BIOUG48120","BL-107A93:BIOUG47810","BL-107A91:BIOUG48120","BL-107A91:BIOUG47954","BL-107A93:BIOUG47810","BL-107A93:BIOUG47810","BL-107A93:BIOUG47810","BL-107A93:BIOUG48047","BL-1079UE:BIOUG48053","BL-107A91:BIOUG48120","BL-107A93:BIOUG48047","BL-107A91:BIOUG47954","BL-107A93:BIOUG48047","BL-107A91:BIOUG47954","BL-107A91:BIOUG47954","BL-107A91:BIOUG47954","BL-107A91:BIOUG48120","BL-107A93:BIOUG47810","BL-107A93:BIOUG48047","BL-107A91:BIOUG47954","BL-107A93:BIOUG47810","BL-107A91:BIOUG47954","BL-107A91:BIOUG48120","BL-107A93:BIOUG47810","BL-107A93:BIOUG48047","BL-1079UE:BIOUG48053","BL-107A93:BIOUG47810","BL-107A91:BIOUG47954","BL-107A93:BIOUG47810","BL-107A91:BIOUG48120","BL-107A93:BIOUG47810","BL-107A91:BIOUG48120","BL-107A91:BIOUG48120","BL-107A91:BIOUG47954","BL-107A91:BIOUG48120","BL-107A91:BIOUG47954","BL-107A93:BIOUG47810","BL-107A91:BIOUG47954","BL-107A91:BIOUG48120","BL-1079UE:BIOUG48053","BL-107A91:BIOUG48120","BL-107A93:BIOUG48047","BL-107A91:BIOUG48120","BL-107A91:BIOUG48120","BL-107A93:BIOUG47810","BL-107A91:BIOUG47954","BL-107A93:BIOUG47810","BL-107A91:BIOUG47954","BL-107A91:BIOUG47954","BL-107A93:BIOUG47810","BL-107A93:BIOUG47810","BL-107A93:BIOUG48047","BL-107ABL:BIOUG48035","BL-107ACQ:BIOUG48039","BL-107BUN:BIOUG47958","BL-107ABQ:BIOUG48121","BL-107ABQ:BIOUG48034","BL-107ABQ:BIOUG48121","BL-107ABQ:BIOUG48034","BL-107ABQ:BIOUG48121","BL-107ABL:BIOUG48038","BL-107A8X:BIOUG47780","BL-107ABL:BIOUG48038","BL-107BUN:BIOUG47956","BL-107A8X:BIOUG47766","BL-107BUN:BIOUG47956","BL-107ABQ:BIOUG48034","BL-107ABQ:BIOUG48034","BL-107A8X:BIOUG47766","BL-107ABQ:BIOUG48121","BL-107ABQ:BIOUG48034","BL-107ABQ:BIOUG48121","BL-107ABL:BIOUG48038","BL-107ABL:BIOUG48038","BL-107ABQ:BIOUG48034","BL-107BUN:BIOUG47956","BL-107ABL:BIOUG48038","BL-107ABQ:BIOUG48034","BL-107A8X:BIOUG47766","BL-107ABL:BIOUG48035","BL-107ABQ:BIOUG48034","BL-107ABL:BIOUG48038","BL-107ABQ:BIOUG48034","BL-107ABQ:BIOUG48121","BL-107A8X:BIOUG47766","BL-107BUN:BIOUG47956","BL-107BUN:BIOUG47956","BL-107ABQ:BIOUG48034","BL-107A8X:BIOUG47766","BL-107ABQ:BIOUG48034","BL-107ABL:BIOUG48038","BL-107ABQ:BIOUG48034","BL-107A8X:BIOUG47780","BL-107BUN:BIOUG47958","BL-107ABL:BIOUG48038","BL-107ABQ:BIOUG48034","BL-107ABQ:BIOUG48034","BL-107A8X:BIOUG47780","BL-107A8X:BIOUG47766","BL-107ABL:BIOUG48035","BL-107ABL:BIOUG48038","BL-107ABL:BIOUG48035","BL-107BUN:BIOUG47956","BL-107A8X:BIOUG47780","BL-107ABQ:BIOUG48034","BL-107ABQ:BIOUG48034","BL-107BUN:BIOUG47958","BL-107ABL:BIOUG48038","BL-107ABL:BIOUG48038","BL-107A8X:BIOUG47780","BL-107ABL:BIOUG48038","BL-107ABQ:BIOUG48121","BL-107ABQ:BIOUG48121","BL-107ABL:BIOUG48038","BL-107ABL:BIOUG48035","BL-107BUN:BIOUG47956","BL-107ABQ:BIOUG48034","BL-107ABL:BIOUG48038","BL-107BUN:BIOUG47958","BL-107ABQ:BIOUG48034","BL-107ABL:BIOUG48038","BL-107ABL:BIOUG48035","BL-107ABQ:BIOUG48034","BL-107A8X:BIOUG47766","BL-107ABQ:BIOUG48034","BL-107BUN:BIOUG47956","BL-107ABL:BIOUG48038","BL-107A8X:BIOUG47766","BL-107A8X:BIOUG47766","BL-107ABL:BIOUG48038","BL-107ABQ:BIOUG48034","BL-107ABL:BIOUG48038","BL-107ABL:BIOUG48038","BL-107ABQ:BIOUG48121","BL-107ABQ:BIOUG48034","BL-107ABQ:BIOUG48034","BL-107ABQ:BIOUG48034","BL-107ABQ:BIOUG48121","BL-107ABQ:BIOUG48121","BL-107A8X:BIOUG47766","BL-107ABQ:BIOUG48034","BL-107A8X:BIOUG47780","BL-107ABQ:BIOUG48034","BL-107ABL:BIOUG48038","BL-107A8X:BIOUG47780","BL-107ABQ:BIOUG48034","BL-107ABL:BIOUG48038","BL-107ABL:BIOUG48038","BL-107A8X:BIOUG47766","BL-107ABL:BIOUG48038","BL-107ABQ:BIOUG48034","BL-107A8X:BIOUG47780","BL-107ABL:BIOUG48038","BL-107A8X:BIOUG47766","BL-107ABQ:BIOUG48034","BL-107ABQ:BIOUG48034","BL-107ABQ:BIOUG48034","BL-107BUN:BIOUG47956","BL-107ABQ:BIOUG48034","BL-107ABQ:BIOUG48034","BL-107ABL:BIOUG48035","BL-107ABQ:BIOUG48034","BL-107A8X:BIOUG47780","BL-107ABL:BIOUG48038","BL-107A8X:BIOUG47766","BL-107ABQ:BIOUG48034","BL-107ABL:BIOUG48035","BL-107ABL:BIOUG48035","BL-107ABL:BIOUG48038","BL-107ABQ:BIOUG48034","BL-107A8X:BIOUG47780","BL-107ABL:BIOUG48035","BL-107ABL:BIOUG48038","BL-107ABQ:BIOUG48034","BL-107A8X:BIOUG47766","BL-107BUN:BIOUG47958","BL-107ABL:BIOUG48038","BL-107ABL:BIOUG48035","BL-107ABQ:BIOUG48034","BL-107ABQ:BIOUG48121","BL-107ABQ:BIOUG48034","BL-107A8X:BIOUG47766","BL-107BUN:BIOUG47956","BL-107ABQ:BIOUG48121","BL-107ABQ:BIOUG48121","BL-107ABQ:BIOUG48034","BL-107ABQ:BIOUG48034","BL-107ABQ:BIOUG48034","BL-107ABL:BIOUG48035","BL-107ABL:BIOUG48035","BL-107ABQ:BIOUG48034","BL-107ABQ:BIOUG48121","BL-107A8X:BIOUG47766","BL-107ABQ:BIOUG48121","BL-107ABQ:BIOUG48034","BL-107ABL:BIOUG48038","BL-107ABL:BIOUG48038","BL-107ABL:BIOUG48038","BL-107ABL:BIOUG48038","BL-107A8X:BIOUG47766","BL-107BUN:BIOUG47956","BL-107ABQ:BIOUG48034","BL-107ABQ:BIOUG48034","BL-107ABL:BIOUG48038","BL-107A8X:BIOUG47766","BL-107ABQ:BIOUG48034","BL-107ABQ:BIOUG48034","BL-107ABL:BIOUG48038","BL-107ABL:BIOUG48038","BL-107ABQ:BIOUG48034","BL-107ABL:BIOUG48038","BL-107ABQ:BIOUG48034","BL-107ABL:BIOUG48038","BL-107ABL:BIOUG48035","BL-107ABQ:BIOUG48034","BL-107ABL:BIOUG48035","BL-107ABL:BIOUG48035","BL-107BUN:BIOUG47956","BL-107ABQ:BIOUG48121","BL-107ABL:BIOUG48035","BL-107ABL:BIOUG48035","BL-107ABL:BIOUG48038","BL-107BUN:BIOUG47956","BL-107BUN:BIOUG47956","BL-107A8X:BIOUG47766","BL-107ABQ:BIOUG48034","BL-107ABQ:BIOUG48121","BL-107ABL:BIOUG48038","BL-107ABQ:BIOUG48034","BL-107ABL:BIOUG48038","BL-107ABL:BIOUG48038","BL-107ABQ:BIOUG48121","BL-107ABL:BIOUG48038","BL-107A8X:BIOUG47780","BL-107ABQ:BIOUG48121","BL-107ABQ:BIOUG48034","BL-107A8X:BIOUG47780","BL-107ABQ:BIOUG48034","BL-107ABL:BIOUG48038","BL-107ABQ:BIOUG48034","BL-107ABQ:BIOUG48121","BL-107ABQ:BIOUG48034","BL-107ABQ:BIOUG48034","BL-107A8X:BIOUG47766","BL-107ABQ:BIOUG48034","BL-107ABL:BIOUG48035","BL-107BUN:BIOUG47958","BL-107ABL:BIOUG48038","BL-107ABL:BIOUG48038","BL-107ABQ:BIOUG48034","BL-107ABL:BIOUG48038","BL-107ABL:BIOUG48035","BL-107ABL:BIOUG48035","BL-107ABL:BIOUG48035","BL-107A8X:BIOUG47766","BL-107ABL:BIOUG48038","BL-107BUN:BIOUG47958","BL-107ABL:BIOUG48038","BL-107ABL:BIOUG48038","BL-107ABL:BIOUG48035","BL-107ABL:BIOUG48038","BL-107ABQ:BIOUG48121","BL-107ABL:BIOUG48038","BL-107BUN:BIOUG47956","BL-107ABQ:BIOUG48034","BL-107ABQ:BIOUG48034","BL-107ABL:BIOUG48038","BL-107ABQ:BIOUG48034","BL-107ABQ:BIOUG48034","BL-107ABL:BIOUG48038","BL-107ABL:BIOUG48038","BL-107ABL:BIOUG48038","BL-107ABQ:BIOUG48034","BL-107ABL:BIOUG48035","BL-107ABL:BIOUG48035","BL-107ABQ:BIOUG48034","BL-107ABL:BIOUG48038","BL-107A8X:BIOUG47766","BL-107A8X:BIOUG47766","BL-107A8X:BIOUG47766","BL-107ABL:BIOUG48038","BL-107ABQ:BIOUG48034","BL-107ABQ:BIOUG48034","BL-107ABQ:BIOUG48034","BL-107ABQ:BIOUG48034","BL-107BUN:BIOUG47956","BL-107ABL:BIOUG48038","BL-107ABQ:BIOUG48034","BL-107A8X:BIOUG47766","BL-107ABL:BIOUG48035","BL-107ABQ:BIOUG48034","BL-107ABL:BIOUG48038","BL-107ABQ:BIOUG48034","BL-107BUN:BIOUG47958","BL-107ABQ:BIOUG48034","BL-107BUN:BIOUG47956","BL-107BUN:BIOUG47956","BL-107ABL:BIOUG48038","BL-107ABL:BIOUG48038","BL-107ABL:BIOUG48038","BL-107ABQ:BIOUG48034","BL-107ABL:BIOUG48035","BL-107ABL:BIOUG48035","BL-107ABL:BIOUG48038","BL-107A8X:BIOUG47766","BL-107BUN:BIOUG47958","BL-107BUN:BIOUG47956","BL-107ABL:BIOUG48035","BL-107ABL:BIOUG48038","BL-107ABQ:BIOUG48034","BL-107BUN:BIOUG47958","BL-107ABQ:BIOUG48034","BL-107BUN:BIOUG47956","BL-107ABQ:BIOUG48034","BL-107ABL:BIOUG48038","BL-107ABQ:BIOUG48034","BL-107ABL:BIOUG48038","BL-107ABL:BIOUG48038","BL-107ABQ:BIOUG48034","BL-107ABL:BIOUG48038","BL-107ABQ:BIOUG48034","BL-107ABQ:BIOUG48034","BL-107BUN:BIOUG47958","BL-107ABL:BIOUG48038","BL-107ABQ:BIOUG48034","BL-107ABL:BIOUG48035","BL-107BUN:BIOUG47956","BL-107ABL:BIOUG48038","BL-107ABL:BIOUG48038","BL-107ABQ:BIOUG48034","BL-107ABQ:BIOUG48121","BL-107ABL:BIOUG48038","BL-107ABL:BIOUG48035","BL-107ABQ:BIOUG48034","BL-107ABQ:BIOUG48034","BL-107ABQ:BIOUG48121","BL-107ABQ:BIOUG48034","BL-107A8X:BIOUG47766","BL-107ABQ:BIOUG48034","BL-107ABL:BIOUG48038","BL-107ABL:BIOUG48038","BL-107ABL:BIOUG48038","BL-107ABQ:BIOUG48034","BL-107ABQ:BIOUG48121","BL-107ABQ:BIOUG48121","BL-107ABL:BIOUG48038","BL-107A8X:BIOUG47766","BL-107ABL:BIOUG48035","BL-107ACA:BIOUG48041","BL-107ACA:BIOUG48041","BL-107ABF:BIOUG47962","BL-107ACA:BIOUG48041","BL-107ABF:BIOUG47952","BL-107ACA:BIOUG48042","BL-107A93:BIOUG48046","BL-107ACA:BIOUG48042","BL-107ACA:BIOUG48042","BL-107ACA:BIOUG48041","BL-107ABJ:BIOUG48027","BL-107A93:BIOUG47810","BL-107ACA:BIOUG48041","BL-107A93:BIOUG48046","BL-107ACA:BIOUG48042","BL-107ACA:BIOUG48041","BL-107A93:BIOUG48046","BL-107ACA:BIOUG48041","BL-107ABJ:BIOUG48027","BL-107ACA:BIOUG48042","BL-107ABJ:BIOUG48115","BL-107ABJ:BIOUG48027","BL-107A93:BIOUG47810","BL-107A93:BIOUG48046","BL-107ACL:BIOUG48119","BL-107ABF:BIOUG47952","BL-107ACL:BIOUG48119","BL-107ACA:BIOUG48042","BL-107ABJ:BIOUG48115","BL-107ACA:BIOUG48041","BL-107A93:BIOUG47810","BL-107A93:BIOUG47810","BL-107ACA:BIOUG48041","BL-107ABJ:BIOUG48115","BL-107ABF:BIOUG47962","BL-107ACA:BIOUG48041","BL-107ACA:BIOUG48042","BL-107ACA:BIOUG48042","BL-107ACA:BIOUG48042","BL-107ACA:BIOUG48042","BL-107ABF:BIOUG47952","BL-107A93:BIOUG47810","BL-107A93:BIOUG47810","BL-107ACA:BIOUG48042","BL-107ACA:BIOUG48042","BL-107ACL:BIOUG48119","BL-107A93:BIOUG47810","BL-107ACA:BIOUG48042","BL-107ABJ:BIOUG48027","BL-107ABF:BIOUG47952","BL-107A93:BIOUG48046","BL-107ACA:BIOUG48042","BL-107A93:BIOUG47810","BL-107ACA:BIOUG48041","BL-107ACA:BIOUG48042","BL-107ACL:BIOUG48050","BL-107ACA:BIOUG48041","BL-107ACL:BIOUG48050","BL-107ACL:BIOUG48119","BL-107ABJ:BIOUG48115","BL-107ABF:BIOUG47952","BL-107ACA:BIOUG48042","BL-107ACL:BIOUG48050","BL-107ACA:BIOUG48041","BL-107ACA:BIOUG48042","BL-107A93:BIOUG48046","BL-107ABJ:BIOUG48115","BL-107ACA:BIOUG48041","BL-107ABF:BIOUG47952","BL-107ACL:BIOUG48050","BL-107ACL:BIOUG48119","BL-107ACA:BIOUG48042","BL-107ACA:BIOUG48041","BL-107ABF:BIOUG47952","BL-107ABF:BIOUG47952","BL-107ACA:BIOUG48041","BL-107ACA:BIOUG48042","BL-107ABJ:BIOUG48115","BL-107ACA:BIOUG48041","BL-107ABJ:BIOUG48027","BL-107ABJ:BIOUG48115","BL-107ACL:BIOUG48119","BL-107ACA:BIOUG48042","BL-107ACL:BIOUG48050","BL-107A93:BIOUG47810","BL-107ACL:BIOUG48119","BL-107ACA:BIOUG48041","BL-107ACL:BIOUG48119","BL-107ACA:BIOUG48041","BL-107ACL:BIOUG48050","BL-107ACA:BIOUG48042","BL-107ABJ:BIOUG48027","BL-107A93:BIOUG47810","BL-107ACA:BIOUG48041","BL-107ACA:BIOUG48042","BL-107ACL:BIOUG48119","BL-107BUN:BIOUG47957","BL-107ACA:BIOUG48041","BL-107ABJ:BIOUG48027","BL-107ACL:BIOUG48119","BL-107ABF:BIOUG47962","BL-107ACA:BIOUG48041","BL-107A93:BIOUG47810","BL-107ACL:BIOUG48050","BL-107ACL:BIOUG48050","BL-107ACL:BIOUG48050","BL-107ACL:BIOUG48050","BL-107ACL:BIOUG48119","BL-107ABJ:BIOUG48115","BL-107ABJ:BIOUG48027","BL-107ACA:BIOUG48041","BL-107ABJ:BIOUG48115","BL-107ACL:BIOUG48050","BL-107ACA:BIOUG48042","BL-107ABF:BIOUG47952","BL-107ABJ:BIOUG48115","BL-107A93:BIOUG47810","BL-107A93:BIOUG47810","BL-107ABJ:BIOUG48115","BL-107ABF:BIOUG47952","BL-107A93:BIOUG48046","BL-107A93:BIOUG48046","BL-107ABF:BIOUG47952","BL-107ACL:BIOUG48119","BL-107A93:BIOUG47810","BL-107A93:BIOUG48046","BL-107ACA:BIOUG48042","BL-107ACL:BIOUG48119","BL-107ACA:BIOUG48041","BL-107A93:BIOUG47810","BL-107ACL:BIOUG48119","BL-107ACL:BIOUG48050","BL-107ABF:BIOUG47962","BL-107ACL:BIOUG48119","BL-107ABF:BIOUG47952","BL-107A93:BIOUG48046","BL-107ACA:BIOUG48041","BL-107ACA:BIOUG48041","BL-107ABJ:BIOUG48027","BL-107ABF:BIOUG47962","BL-107A93:BIOUG47810","BL-107ABF:BIOUG47952","BL-107ABJ:BIOUG48115","BL-107A93:BIOUG48046","BL-107ABF:BIOUG47952","BL-107ABF:BIOUG47962","BL-107ABJ:BIOUG48115","BL-107ACA:BIOUG48042","BL-107ACA:BIOUG48041","BL-107ACA:BIOUG48041","BL-107ACA:BIOUG48041","BL-107ACA:BIOUG48041","BL-107ABF:BIOUG47952","BL-107ACA:BIOUG48041","BL-107A93:BIOUG47810","BL-107ACA:BIOUG48041","BL-107A93:BIOUG48046","BL-107ABJ:BIOUG48115","BL-107ACA:BIOUG48041","BL-107ABJ:BIOUG48027","BL-107ABF:BIOUG47952","BL-107ACA:BIOUG48042","BL-107ACA:BIOUG48042","BL-107A93:BIOUG47810","BL-107A93:BIOUG47810","BL-107ABJ:BIOUG48027","BL-107ABJ:BIOUG48115","BL-107ACL:BIOUG48119","BL-107A93:BIOUG48046","BL-107ABF:BIOUG47952","BL-107ABF:BIOUG47962","BL-107A93:BIOUG48046","BL-107ACA:BIOUG48042","BL-107ACA:BIOUG48041","BL-107ACL:BIOUG48119","BL-107ABJ:BIOUG48115","BL-107ACA:BIOUG48042","BL-107ABF:BIOUG47962","BL-107ACA:BIOUG48042","BL-107ABJ:BIOUG48027","BL-107ACL:BIOUG48119","BL-107ACA:BIOUG48042","BL-107ACA:BIOUG48041","BL-107ACA:BIOUG48041","BL-107ABJ:BIOUG48115","BL-107ACA:BIOUG48041","BL-107ABJ:BIOUG48115","BL-107ABJ:BIOUG48115","BL-107ACA:BIOUG48041","BL-107ABJ:BIOUG48027","BL-107ACA:BIOUG48042","BL-107ACA:BIOUG48042","BL-107ACA:BIOUG48041","BL-107ACL:BIOUG48119","BL-107ABF:BIOUG47952","BL-107ABF:BIOUG47952","BL-107ACA:BIOUG48042","BL-107ACA:BIOUG48042","BL-107ABJ:BIOUG48027","BL-107ACA:BIOUG48041","BL-107A93:BIOUG47810","BL-107ABF:BIOUG47952","BL-107ACA:BIOUG48041","BL-107ABJ:BIOUG48115","BL-107ABF:BIOUG47962","BL-107ACA:BIOUG48041","BL-107ABJ:BIOUG48027","BL-107ACA:BIOUG48041","BL-107A93:BIOUG47810","BL-107ACA:BIOUG48041","BL-107A93:BIOUG48046","BL-107ACA:BIOUG48041","BL-107ABF:BIOUG47952","BL-107ACA:BIOUG48042","BL-107ABF:BIOUG47952","BL-107A93:BIOUG48046","BL-107ABF:BIOUG47962","BL-107ACL:BIOUG48050","BL-107ABF:BIOUG47962","BL-107A93:BIOUG48046","BL-107ACA:BIOUG48042","BL-107A93:BIOUG47810","BL-107ABJ:BIOUG48115","BL-107ABF:BIOUG47962","BL-107ABF:BIOUG47952","BL-107ABJ:BIOUG48115","BL-107ABF:BIOUG47952","BL-107ACL:BIOUG48050","BL-107ACL:BIOUG48119","BL-107ABF:BIOUG47962","BL-107ACL:BIOUG48050","BL-107ABJ:BIOUG48115","BL-107ACA:BIOUG48041","BL-107A93:BIOUG48046","BL-107A93:BIOUG48046","BL-107ABF:BIOUG47962","BL-107ABJ:BIOUG48115","BL-107ABF:BIOUG47962","BL-107ABF:BIOUG47952","BL-107ABJ:BIOUG48027","BL-107ACA:BIOUG48041","BL-107ACL:BIOUG48119","BL-107ABF:BIOUG47952","BL-107ABF:BIOUG47962","BL-107ABF:BIOUG47952","BL-107ACA:BIOUG48041","BL-107A93:BIOUG48046","BL-107ACA:BIOUG48042","BL-107ACL:BIOUG48119","BL-107ACA:BIOUG48041","BL-107ACA:BIOUG48041","BL-107ABF:BIOUG47962","BL-107ACA:BIOUG48042","BL-107ABF:BIOUG47962","BL-107ACA:BIOUG48041","BL-107ACA:BIOUG48041","BL-107ACA:BIOUG48041","BL-107ACA:BIOUG48041","BL-107ACA:BIOUG48042","BL-107ABF:BIOUG47952","BL-107ACA:BIOUG48041","BL-107ACL:BIOUG48119","BL-107ACA:BIOUG48041","BL-107ABJ:BIOUG48115","BL-107A93:BIOUG47810","BL-107ACA:BIOUG48042","BL-107ACA:BIOUG48042","BL-107ACA:BIOUG48041","BL-107ABF:BIOUG47952","BL-107ABJ:BIOUG48115","BL-107ACL:BIOUG48050","BL-107ABF:BIOUG47962","BL-107ACL:BIOUG48119","BL-107A93:BIOUG48046","BL-107ACA:BIOUG48042","BL-107ACA:BIOUG48042","BL-107ABJ:BIOUG48115","BL-107ABJ:BIOUG48027","BL-107ACL:BIOUG48119","BL-107ACA:BIOUG48041","BL-107ACL:BIOUG48119","BL-107ABJ:BIOUG48115","BL-107ACL:BIOUG48050","BL-107ABJ:BIOUG48027","BL-107ABJ:BIOUG48115","BL-107A93:BIOUG48046","BL-107ABF:BIOUG47952","BL-107ABJ:BIOUG48027","BL-107ABF:BIOUG47952","BL-107ACL:BIOUG48119","BL-107A93:BIOUG47810","BL-107ABF:BIOUG47952","BL-107ACL:BIOUG48050","BL-107ABJ:BIOUG48115","BL-107ABF:BIOUG47952","BL-107A93:BIOUG48046","BL-107ABF:BIOUG47962","BL-107ACA:BIOUG48042","BL-107ACA:BIOUG48041","BL-107A93:BIOUG47810","BL-107ABJ:BIOUG48115","BL-107ACA:BIOUG48041","BL-107ABF:BIOUG47952","BL-107ABF:BIOUG47952","BL-107ABJ:BIOUG48115","BL-107ACL:BIOUG48119","BL-107ACL:BIOUG48119","BL-107ABJ:BIOUG48115","BL-107ACL:BIOUG48119","BL-107ABJ:BIOUG48115","BL-107ABF:BIOUG47952","BL-107ACA:BIOUG48042","BL-107ABJ:BIOUG48115","BL-107A93:BIOUG48046","BL-107ACL:BIOUG48050","BL-107ABF:BIOUG47952","BL-107ACA:BIOUG48042","BL-107ABJ:BIOUG48115","BL-107A93:BIOUG47810","BL-107ABF:BIOUG47962","BL-107ABF:BIOUG47962","BL-107ABJ:BIOUG48115","BL-107ACL:BIOUG48119","BL-107ABF:BIOUG47962","BL-107ABF:BIOUG47962","BL-107ABJ:BIOUG48115","BL-107A93:BIOUG48046","BL-107ACA:BIOUG48041","BL-107ABJ:BIOUG48027","BL-107ACA:BIOUG48042","BL-107ACA:BIOUG48041","BL-107ACA:BIOUG48041","BL-107A93:BIOUG48046","BL-107A93:BIOUG48046","BL-107ACA:BIOUG48042","BL-107ACA:BIOUG48042","BL-107ACA:BIOUG48041","BL-107ACL:BIOUG48119","BL-107ABF:BIOUG47952","BL-107ABF:BIOUG47952","BL-107ACA:BIOUG48042","BL-107ABJ:BIOUG48115","BL-107A93:BIOUG47810","BL-107ACA:BIOUG48041","BL-107ABF:BIOUG47962","BL-107ACL:BIOUG48119","BL-107ABF:BIOUG47952","BL-107ABJ:BIOUG48027","BL-107ABJ:BIOUG48115","BL-107ABJ:BIOUG48027","BL-107ACL:BIOUG48050","BL-107ABF:BIOUG47962","BL-107A93:BIOUG47810","BL-107ABJ:BIOUG48115","BL-107ABJ:BIOUG48027","BL-107ACA:BIOUG48042","BL-107ABF:BIOUG47962","BL-107ABF:BIOUG47952","BL-107ACA:BIOUG48041","BL-107ABJ:BIOUG48027","BL-107A93:BIOUG48046","BL-107ABF:BIOUG47952","BL-107ABF:BIOUG47952","BL-107ACA:BIOUG48042","BL-107ABJ:BIOUG48115","BL-107ACA:BIOUG48042","BL-107ABF:BIOUG47962","BL-107A93:BIOUG47810","BL-107ACL:BIOUG48119","BL-107ABF:BIOUG47952","BL-107ACA:BIOUG48042","BL-107ACA:BIOUG48041","BL-107ACA:BIOUG48041","BL-107ABJ:BIOUG48027","BL-107A93:BIOUG48046","BL-107ABF:BIOUG47952","BL-107ABF:BIOUG47952","BL-107A93:BIOUG47810","BL-107A93:BIOUG48046","BL-107A93:BIOUG47810","BL-107ABF:BIOUG47952","BL-107A93:BIOUG47810","BL-107ABJ:BIOUG48027","BL-107A93:BIOUG48046","BL-107ACA:BIOUG48041","BL-107A93:BIOUG48046","BL-107ACA:BIOUG48042","BL-107ABF:BIOUG47962","BL-107ABF:BIOUG47952","BL-107ACA:BIOUG48041","BL-107ACA:BIOUG48042","BL-107ABJ:BIOUG48115","BL-107A93:BIOUG48046","BL-107ABF:BIOUG47962","BL-107ABF:BIOUG47952","BL-107A93:BIOUG47810","BL-107ACA:BIOUG48042","BL-107ABJ:BIOUG48115","BL-107AC1:BIOUG48029","BL-107ABF:BIOUG47952","BL-107AC1:BIOUG48029","BL-107AC1:BIOUG48031","BL-107AC1:BIOUG48029","BL-107ABN:BIOUG47677","BL-107AC1:BIOUG48031","BL-107AC1:BIOUG48029","BL-107ABO:BIOUG47608","BL-107ABO:BIOUG47101","BL-107AC1:BIOUG48029","BL-107ABF:BIOUG47961","BL-107ABF:BIOUG47952","BL-107ABF:BIOUG47952","BL-107ABO:BIOUG47608","BL-107AC1:BIOUG48029","BL-107ABN:BIOUG47677","BL-107ABN:BIOUG47484","BL-107ABF:BIOUG47952","BL-107AC1:BIOUG48029","BL-107AC1:BIOUG48031","BL-107ABN:BIOUG47484","BL-107AC1:BIOUG48029","BL-107ABN:BIOUG47677","BL-107ABN:BIOUG47677","BL-107ABF:BIOUG47952","BL-107ABO:BIOUG47608","BL-107ABF:BIOUG47961","BL-107ABF:BIOUG47952","BL-107ABN:BIOUG47677","BL-107ABN:BIOUG47677","BL-107ABN:BIOUG47484","BL-107AC1:BIOUG48029","BL-107AC1:BIOUG48031","BL-107AC1:BIOUG48029","BL-107ABF:BIOUG47952","BL-107ABN:BIOUG47677","BL-107AC1:BIOUG48029","BL-107AC1:BIOUG48031","BL-107AC1:BIOUG48031","BL-107ABN:BIOUG47484","BL-107AC1:BIOUG48029","BL-107ABF:BIOUG47961","BL-107ABO:BIOUG47608","BL-107ABO:BIOUG47608","BL-107AC1:BIOUG48029","BL-107ABO:BIOUG47101","BL-107AC1:BIOUG48031","BL-107AC1:BIOUG48029","BL-107AC1:BIOUG48031","BL-107ABF:BIOUG47952","BL-107ABO:BIOUG47608","BL-107ABF:BIOUG47952","BL-107ABN:BIOUG47677","BL-107AC1:BIOUG48031","BL-107ABO:BIOUG47101","BL-107ABO:BIOUG47101","BL-107ABF:BIOUG47961","BL-107ABN:BIOUG47677","BL-107ABO:BIOUG47101","BL-107ABF:BIOUG47952","BL-107ABO:BIOUG47608","BL-107ABN:BIOUG47677","BL-107ABF:BIOUG47952","BL-107ABO:BIOUG47101","BL-107AC1:BIOUG48029","BL-107ABO:BIOUG47101","BL-107AC1:BIOUG48031","BL-107ABO:BIOUG47101","BL-107ABF:BIOUG47952","BL-107AC1:BIOUG48029","BL-107AC1:BIOUG48029","BL-107AC1:BIOUG48029","BL-107AC1:BIOUG48031","BL-107ABF:BIOUG47961","BL-107AC1:BIOUG48029","BL-107ABO:BIOUG47101","BL-107AC1:BIOUG48029","BL-107ABO:BIOUG47608","BL-107ABF:BIOUG47961","BL-107ABF:BIOUG47952","BL-107AC1:BIOUG48029","BL-107ABO:BIOUG47608","BL-107ABF:BIOUG47952","BL-107ABF:BIOUG47961","BL-107ABF:BIOUG47952","BL-107ABF:BIOUG47952","BL-107ABN:BIOUG47677","BL-107ABF:BIOUG47952","BL-107ABF:BIOUG47961","BL-107AC1:BIOUG48031","BL-107ABO:BIOUG47608","BL-107AC1:BIOUG48029","BL-107ABF:BIOUG47952","BL-107ABN:BIOUG47677","BL-107ABF:BIOUG47952","BL-107ABO:BIOUG47608","BL-107AC1:BIOUG48031","BL-107ABF:BIOUG47952","BL-107AC1:BIOUG48029","BL-107ABO:BIOUG47608","BL-107ABF:BIOUG47961","BL-107ABN:BIOUG47677","BL-107ABN:BIOUG47677","BL-107ABO:BIOUG47608","BL-107AC1:BIOUG48029","BL-107AC1:BIOUG48029","BL-107ABN:BIOUG47677","BL-107AC1:BIOUG48031","BL-107AC1:BIOUG48031","BL-107ABO:BIOUG47608","BL-107ABF:BIOUG47961","BL-107ABO:BIOUG47608","BL-107ABN:BIOUG47677","BL-107ABO:BIOUG47101","BL-107ABO:BIOUG47608","BL-107ABO:BIOUG47608","BL-107ABO:BIOUG47608","BL-107ABO:BIOUG47101","BL-107AC1:BIOUG48029","BL-107ABN:BIOUG47677","BL-107ABO:BIOUG47101","BL-107ABO:BIOUG47101","BL-107AC1:BIOUG48031","BL-107AC1:BIOUG48031","BL-107AC1:BIOUG48031","BL-107ABO:BIOUG47101","BL-107ABO:BIOUG47101","BL-107AC1:BIOUG48029","BL-107ABO:BIOUG47101","BL-107ABF:BIOUG47961","BL-107ABF:BIOUG47952","BL-107AC1:BIOUG48029","BL-107ABF:BIOUG47952","BL-107ABO:BIOUG47101","BL-107ABF:BIOUG47961","BL-107ABO:BIOUG47101","BL-107AC1:BIOUG48029","BL-107ABO:BIOUG47101","BL-107ABO:BIOUG47608","BL-107ABO:BIOUG47608","BL-107ABO:BIOUG47101","BL-107ABO:BIOUG47608","BL-107ABF:BIOUG47952","BL-107ABN:BIOUG47677","BL-107ABO:BIOUG47101","BL-107AC1:BIOUG48029","BL-107ABF:BIOUG47952","BL-107ABF:BIOUG47952","BL-107ABO:BIOUG47608","BL-107ABO:BIOUG47608","BL-107ABO:BIOUG47608","BL-107ABN:BIOUG47677","BL-107ABN:BIOUG47677","BL-107ABO:BIOUG47101","BL-107ABO:BIOUG47608","BL-107AC1:BIOUG48029","BL-107AC1:BIOUG48029","BL-107AC1:BIOUG48029","BL-107AC1:BIOUG48029","BL-107ABF:BIOUG47952","BL-107ABF:BIOUG47952","BL-107ABO:BIOUG47101","BL-107ABF:BIOUG47952","BL-107ABF:BIOUG47952","BL-107ABO:BIOUG47608","BL-107AC1:BIOUG48031","BL-107ABN:BIOUG47677","BL-107ABN:BIOUG47677","BL-107ABN:BIOUG47677","BL-107ABO:BIOUG47101","BL-107ABF:BIOUG47961","BL-107ABN:BIOUG47484","BL-107ABF:BIOUG47952","BL-107ABF:BIOUG47952","BL-107AC1:BIOUG48029","BL-107ABN:BIOUG47677","BL-107ABF:BIOUG47961","BL-107AC1:BIOUG48031","BL-107ABF:BIOUG47952","BL-107ABO:BIOUG47608","BL-107ABF:BIOUG47961","BL-107AC1:BIOUG48029","BL-107ABN:BIOUG47677","BL-107ABO:BIOUG47608","BL-107AC1:BIOUG48031","BL-107ABF:BIOUG47961","BL-107AC1:BIOUG48029","BL-107AC1:BIOUG48031","BL-107ABO:BIOUG47101","BL-107ABO:BIOUG47608","BL-107AC1:BIOUG48029","BL-107ABO:BIOUG47101","BL-107AC1:BIOUG48029","BL-107ABN:BIOUG47677","BL-107ABO:BIOUG47608","BL-107ABF:BIOUG47961","BL-107ABN:BIOUG47677","BL-107ABO:BIOUG47101","BL-107ABN:BIOUG47677","BL-107ABO:BIOUG47608","BL-107AC1:BIOUG48031","BL-107AC1:BIOUG48031","BL-107AC1:BIOUG48029","BL-107AC1:BIOUG48031","BL-107ABF:BIOUG47952","BL-107ABN:BIOUG47677","BL-107AC1:BIOUG48029","BL-107AC1:BIOUG48031","BL-107ABF:BIOUG47952","BL-107ABO:BIOUG47608","BL-107AC1:BIOUG48029","BL-107ABF:BIOUG47961","BL-107AC1:BIOUG48029","BL-107ABF:BIOUG47952","BL-107ABO:BIOUG47608","BL-107AC1:BIOUG48029","BL-107ABN:BIOUG47677","BL-107ABO:BIOUG47101","BL-107ABF:BIOUG47961","BL-107ABN:BIOUG47484","BL-107AC1:BIOUG48031","BL-107ABN:BIOUG47677","BL-107ABF:BIOUG47952","BL-107ABN:BIOUG47677","BL-107ABO:BIOUG47608","BL-107ABO:BIOUG47101","BL-107AC1:BIOUG48031","BL-107AC1:BIOUG48029","BL-107ABF:BIOUG47952","BL-107AC1:BIOUG48031","BL-107AC1:BIOUG48031","BL-107ABO:BIOUG47608","BL-107ABO:BIOUG47608","BL-107ABO:BIOUG47101","BL-107ABF:BIOUG47952","BL-107ABO:BIOUG47101","BL-107ABN:BIOUG47677","BL-107ABO:BIOUG47608","BL-107AC1:BIOUG48031","BL-107ABO:BIOUG47608","BL-107ABO:BIOUG47101","BL-107ABF:BIOUG47952","BL-107AC1:BIOUG48031","BL-107ABN:BIOUG47677","BL-107AC1:BIOUG48029","BL-107AC1:BIOUG48031","BL-107AC1:BIOUG48031","BL-107ABO:BIOUG47101","BL-107ABF:BIOUG47961","BL-107ABF:BIOUG47961","BL-107AC1:BIOUG48029","BL-107AC1:BIOUG48031","BL-107ABF:BIOUG47961","BL-107ABO:BIOUG47101","BL-107ABO:BIOUG47101","BL-107ABO:BIOUG47101","BL-107ABO:BIOUG47101","BL-107ABN:BIOUG47677","BL-107AC1:BIOUG48029","BL-107AC1:BIOUG48031","BL-107ABO:BIOUG47608","BL-107ABO:BIOUG47101","BL-107ABN:BIOUG47677","BL-107ABF:BIOUG47961","BL-107AC1:BIOUG48031","BL-107ABO:BIOUG47101","BL-107ABF:BIOUG47961","BL-107ABO:BIOUG47608","BL-107AC1:BIOUG48031","BL-107ABF:BIOUG47952","BL-107AC1:BIOUG48029","BL-107ABF:BIOUG47952","BL-107AC1:BIOUG48031","BL-107AC1:BIOUG48029","BL-107ABF:BIOUG47952","BL-107ABN:BIOUG47677","BL-107ABN:BIOUG47677","BL-107AC1:BIOUG48029","BL-107ABO:BIOUG47101","BL-107ABN:BIOUG47677","BL-107ABO:BIOUG47101","BL-107ABN:BIOUG47677","BL-107ABN:BIOUG47677","BL-107AC1:BIOUG48029","BL-107AC1:BIOUG48031","BL-107ABO:BIOUG47608","BL-107ABF:BIOUG47961","BL-107ABO:BIOUG47101","BL-107ABF:BIOUG47952","BL-107ABF:BIOUG47961","BL-107AC1:BIOUG48031","BL-107ABO:BIOUG47101","BL-107ABO:BIOUG47101","BL-107AC1:BIOUG48029","BL-107AC1:BIOUG48031","BL-107AC1:BIOUG48029","BL-107ABF:BIOUG47952","BL-107ABO:BIOUG47608","BL-107ABN:BIOUG47677","BL-107ABF:BIOUG47952","BL-107AC1:BIOUG48029","BL-107AC1:BIOUG48031","BL-107AC1:BIOUG48031","BL-107ABO:BIOUG47608","BL-107ABO:BIOUG47101","BL-107ABN:BIOUG47677","BL-107ABO:BIOUG47101","BL-107AC1:BIOUG48029","BL-107ABO:BIOUG47608","BL-107ABO:BIOUG47101","BL-107AC1:BIOUG48031","BL-107ABF:BIOUG47952","BL-107AC1:BIOUG48031","BL-107ABF:BIOUG47952","BL-107ABN:BIOUG47677","BL-107ABF:BIOUG47952","BL-107ABO:BIOUG47608","BL-107AC1:BIOUG48029","BL-107ABF:BIOUG47952","BL-107AC1:BIOUG48031","BL-107ABO:BIOUG47608","BL-107ABN:BIOUG47677","BL-107ABO:BIOUG47608","BL-107ABF:BIOUG47952","BL-107ABN:BIOUG47677","BL-107AC1:BIOUG48029","BL-107ABO:BIOUG47608","BL-107AC1:BIOUG48029","BL-107ABF:BIOUG47961","BL-107ABO:BIOUG47608","BL-107AC1:BIOUG48029","BL-107ABO:BIOUG47101","BL-107AC1:BIOUG48029","BL-107ABO:BIOUG47101","BL-107ABF:BIOUG47961","BL-107ABO:BIOUG47101","BL-107ABO:BIOUG47608","BL-107ABO:BIOUG47101","BL-107ABF:BIOUG47952","BL-107AC1:BIOUG48031","BL-107ABF:BIOUG47952","BL-107ABO:BIOUG47608","BL-107AC1:BIOUG48029","BL-107ABF:BIOUG47952","BL-107ABN:BIOUG47677","BL-107AC1:BIOUG48031","BL-107AC1:BIOUG48029","BL-107ABF:BIOUG47952","BL-107AC1:BIOUG48031","BL-107ABF:BIOUG47952","BL-107ABO:BIOUG47101","BL-107ABF:BIOUG47952","BL-107ABN:BIOUG47677","BL-107ABO:BIOUG47608","BL-107ABN:BIOUG47677","BL-107ABO:BIOUG47608","BL-107AC1:BIOUG48029","BL-107ABO:BIOUG47608","BL-107ABF:BIOUG47961","BL-107ABN:BIOUG47484","BL-107ABO:BIOUG47608","BL-107ABR:BIOUG47876","BL-107ABO:BIOUG47101","BL-107ABR:BIOUG47875","BL-107ACR:BIOUG47768","BL-107ABL:BIOUG48038","BL-107ABL:BIOUG48032","BL-107ACR:BIOUG47768","BL-107ABR:BIOUG47875","BL-107ACR:BIOUG47768","BL-107ABL:BIOUG48038","BL-107ACR:BIOUG47769","BL-107ABL:BIOUG48038","BL-107ABL:BIOUG48032","BL-107ABL:BIOUG48038","BL-107ABL:BIOUG48038","BL-107ABS:BIOUG47849","BL-107ABN:BIOUG47736","BL-107ABL:BIOUG48038","BL-107ACR:BIOUG47768","BL-107ABL:BIOUG48038","BL-107ABL:BIOUG48032","BL-107ABR:BIOUG47875","BL-107ABR:BIOUG47875","BL-107ACR:BIOUG47768","BL-107ABN:BIOUG47736","BL-107ABR:BIOUG47779","BL-107ACR:BIOUG47768","BL-107ABL:BIOUG48032","BL-107ABR:BIOUG47875","BL-107ACR:BIOUG47769","BL-107ACR:BIOUG47769","BL-107ABS:BIOUG47849","BL-107ABS:BIOUG47849","BL-107ABN:BIOUG47736","BL-107ACR:BIOUG47768","BL-107ABR:BIOUG47875","BL-107ABL:BIOUG48032","BL-107ABL:BIOUG48038","BL-107ABL:BIOUG48038","BL-107ABS:BIOUG47849","BL-107ACR:BIOUG47768","BL-107ABS:BIOUG47850","BL-107ABL:BIOUG48032","BL-107ACR:BIOUG47768","BL-107ABS:BIOUG47850","BL-107ACR:BIOUG47769","BL-107ABL:BIOUG48038","BL-107ACR:BIOUG47769","BL-107ACR:BIOUG47769","BL-107ABS:BIOUG47849","BL-107ABL:BIOUG48032","BL-107ABN:BIOUG47736","BL-107ABN:BIOUG47736","BL-107ABR:BIOUG47875","BL-107ABL:BIOUG48038","BL-107ABR:BIOUG47875","BL-107ABR:BIOUG47875","BL-107ABL:BIOUG48032","BL-107ABN:BIOUG47736","BL-107ABL:BIOUG48038","BL-107ABS:BIOUG47849","BL-107ABN:BIOUG47736","BL-107ABR:BIOUG47875","BL-107ABN:BIOUG47736","BL-107ABL:BIOUG48038","BL-107ABR:BIOUG47875","BL-107ABL:BIOUG48032","BL-107ABS:BIOUG47849","BL-107ACR:BIOUG47768","BL-107ACR:BIOUG47768","BL-107ABR:BIOUG47875","BL-107ACR:BIOUG47768","BL-107ACR:BIOUG47768","BL-107ABL:BIOUG48032","BL-107ABR:BIOUG47875","BL-107ABL:BIOUG48032","BL-107ACR:BIOUG47768","BL-107ABL:BIOUG48032","BL-107ABN:BIOUG47736","BL-107ACR:BIOUG47768","BL-107ABR:BIOUG47779","BL-107ABL:BIOUG48038","BL-107ABL:BIOUG48038","BL-107ABS:BIOUG47849","BL-107ABN:BIOUG47736","BL-107ABL:BIOUG48038","BL-107ABL:BIOUG48038","BL-107ABS:BIOUG47849","BL-107ABL:BIOUG48038","BL-107ACR:BIOUG47768","BL-107ABL:BIOUG48038","BL-107ABN:BIOUG47484","BL-107ABL:BIOUG48038","BL-107ABN:BIOUG47484","BL-107ABR:BIOUG47779","BL-107ABL:BIOUG48038","BL-107ABN:BIOUG47484","BL-107ABL:BIOUG48038","BL-107ABL:BIOUG48038","BL-107ABL:BIOUG48032","BL-107ABR:BIOUG47875","BL-107ABN:BIOUG47484","BL-107ABL:BIOUG48032","BL-107ABL:BIOUG48038","BL-107ABR:BIOUG47779","BL-107ABN:BIOUG47736","BL-107ABS:BIOUG47849","BL-107ABR:BIOUG47875","BL-107ABS:BIOUG47849","BL-107ABR:BIOUG47875","BL-107ABN:BIOUG47484","BL-107ACR:BIOUG47768","BL-107ACR:BIOUG47769","BL-107ABL:BIOUG48038","BL-107ABN:BIOUG47736","BL-107ABR:BIOUG47875","BL-107ABL:BIOUG48038","BL-107ABL:BIOUG48038","BL-107ABL:BIOUG48032","BL-107ABL:BIOUG48038","BL-107ABR:BIOUG47875","BL-107ABS:BIOUG47849","BL-107ABN:BIOUG47484","BL-107ACR:BIOUG47768","BL-107ABN:BIOUG47736","BL-107ABS:BIOUG47849","BL-107ABL:BIOUG48038","BL-107ACR:BIOUG47769","BL-107ABR:BIOUG47875","BL-107ACR:BIOUG47768","BL-107ABN:BIOUG47736","BL-107ABN:BIOUG47484","BL-107ACR:BIOUG47768","BL-107ABS:BIOUG47849","BL-107ABL:BIOUG48032","BL-107ABL:BIOUG48032","BL-107ACR:BIOUG47768","BL-107ACR:BIOUG47768","BL-107ABL:BIOUG48032","BL-107ABL:BIOUG48032","BL-107ABR:BIOUG47875","BL-107ABR:BIOUG47779","BL-107ABL:BIOUG48038","BL-107ABL:BIOUG48038","BL-107ABL:BIOUG48038","BL-107ABN:BIOUG47484","BL-107ABR:BIOUG47875","BL-107ABR:BIOUG47875","BL-107ABN:BIOUG47736","BL-107ABL:BIOUG48038","BL-107ABL:BIOUG48038","BL-107ABL:BIOUG48032","BL-107ABL:BIOUG48038","BL-107ABL:BIOUG48032","BL-107ABN:BIOUG47736","BL-107ABN:BIOUG47736","BL-107ABR:BIOUG47779","BL-107ABR:BIOUG47875","BL-107ACR:BIOUG47769","BL-107ABR:BIOUG47875","BL-107ABR:BIOUG47875","BL-107ABN:BIOUG47484","BL-107ABN:BIOUG47484","BL-107ABL:BIOUG48038","BL-107ABS:BIOUG47849","BL-107ABL:BIOUG48038",null,"BL-107ABN:BIOUG47484","BL-107ACR:BIOUG47768","BL-107ACR:BIOUG47768","BL-107ACR:BIOUG47768","BL-107ABR:BIOUG47875","BL-107ABS:BIOUG47850","BL-107ABL:BIOUG48038","BL-107ABR:BIOUG47779","BL-107ABL:BIOUG48038","BL-107ABN:BIOUG47736","BL-107ABN:BIOUG47484","BL-107ABS:BIOUG47849","BL-107ABS:BIOUG47849","BL-107ABN:BIOUG47484","BL-107ACR:BIOUG47768","BL-107ABR:BIOUG47875","BL-107ABL:BIOUG48038","BL-107ABN:BIOUG47736","BL-107ACR:BIOUG47768","BL-107ABS:BIOUG47849","BL-107ACR:BIOUG47769","BL-107ACR:BIOUG47769","BL-107ABS:BIOUG47849","BL-107ABL:BIOUG48038","BL-107ACR:BIOUG47768","BL-107ACR:BIOUG47768","BL-107ABS:BIOUG47850","BL-107ABL:BIOUG48038","BL-107ABN:BIOUG47484","BL-107A8Y:BIOUG47590","BL-107ABR:BIOUG47779","BL-107ABL:BIOUG48038","BL-107ABS:BIOUG47849","BL-107ABL:BIOUG48032","BL-107ACR:BIOUG47768","BL-107ACR:BIOUG47768","BL-107ABL:BIOUG48038","BL-107ACR:BIOUG47768","BL-107ACR:BIOUG47768","BL-107ABL:BIOUG48032","BL-107ABS:BIOUG47849","BL-107ABN:BIOUG47484","BL-107ABN:BIOUG47736","BL-107ACR:BIOUG47768","BL-107ABN:BIOUG47736","BL-107ABL:BIOUG48038","BL-107ACR:BIOUG47768","BL-107ABS:BIOUG47850","BL-107ACR:BIOUG47768","BL-107ABN:BIOUG47736","BL-107ABR:BIOUG47875","BL-107ABL:BIOUG48038","BL-107ABR:BIOUG47875","BL-107ACR:BIOUG47769","BL-107ABR:BIOUG47779","BL-107ABN:BIOUG47736","BL-107ABL:BIOUG48032","BL-107ABS:BIOUG47849","BL-107ACR:BIOUG47769","BL-107ACR:BIOUG47768","BL-107ABN:BIOUG47736","BL-107ABL:BIOUG48032","BL-107ACR:BIOUG47768","BL-107ABR:BIOUG47875","BL-107ACR:BIOUG47769","BL-107ACR:BIOUG47768","BL-107ABL:BIOUG48038","BL-107ABL:BIOUG48032","BL-107ABN:BIOUG47484","BL-107ABS:BIOUG47849","BL-107ABL:BIOUG48038","BL-107ABR:BIOUG47875","BL-107ABN:BIOUG47484","BL-107ACR:BIOUG47768","BL-107ABR:BIOUG47779","BL-107ABN:BIOUG47484","BL-107ABL:BIOUG48038","BL-107ABN:BIOUG47736","BL-107ABL:BIOUG48038","BL-107ABL:BIOUG48038","BL-107ABL:BIOUG48038","BL-107ABL:BIOUG48038","BL-107ABL:BIOUG48032","BL-107ABL:BIOUG48038","BL-107ABS:BIOUG47850","BL-107ABL:BIOUG48038","BL-107ABR:BIOUG47875","BL-107ACR:BIOUG47768","BL-107ABN:BIOUG47484","BL-107ABR:BIOUG47779","BL-107ABR:BIOUG47875","BL-107ABN:BIOUG47736","BL-107ABS:BIOUG47849","BL-107ABS:BIOUG47850","BL-107ACR:BIOUG47768","BL-107ABR:BIOUG47875","BL-107ABN:BIOUG47736","BL-107ABL:BIOUG48032","BL-107ABS:BIOUG47849","BL-107A8Y:BIOUG47590","BL-107ABS:BIOUG47849","BL-107ABS:BIOUG47850","BL-107ABR:BIOUG47875","BL-107ABL:BIOUG48032","BL-107ACR:BIOUG47768","BL-107ABN:BIOUG47484","BL-107ABN:BIOUG47736","BL-107ABL:BIOUG48032","BL-107ABL:BIOUG48038","BL-107ABN:BIOUG47736","BL-107ABR:BIOUG47779","BL-107ABL:BIOUG48032","BL-107ABS:BIOUG47849","BL-107ABS:BIOUG47850","BL-107ACR:BIOUG47768","BL-107ABL:BIOUG48032","BL-107ABL:BIOUG48038","BL-107ACR:BIOUG47768","BL-107ABN:BIOUG47484","BL-107ACR:BIOUG47769","BL-107ABL:BIOUG48032","BL-107ABR:BIOUG47875","BL-107ABN:BIOUG47736","BL-107ABR:BIOUG47779","BL-107ABN:BIOUG47484","BL-107ABL:BIOUG48038","BL-107ABN:BIOUG47736","BL-107ABS:BIOUG47849","BL-107ACR:BIOUG47769","BL-107ACR:BIOUG47769","BL-107ABN:BIOUG47484","BL-107ABS:BIOUG47849","BL-107ACR:BIOUG47768","BL-107ABR:BIOUG47875","BL-107ACR:BIOUG47769","BL-107A8Y:BIOUG47873","BL-107ABJ:BIOUG48115","BL-107AC8:BIOUG47892","BL-107A8X:BIOUG47766","BL-107ACQ:BIOUG48039","BL-107A8X:BIOUG47775","BL-107A8X:BIOUG47766","BL-107AC8:BIOUG48028","BL-107ABY:BIOUG48049","BL-107ACQ:BIOUG48039","BL-107ABY:BIOUG48049","BL-107ACQ:BIOUG48154","BL-107AC1:BIOUG48029","BL-1079UE:BIOUG48056","BL-1079UE:BIOUG48055","BL-107ACQ:BIOUG48154","BL-107AC8:BIOUG48028","BL-107AC8:BIOUG47953","BL-107ACQ:BIOUG48039","BL-107ACQ:BIOUG48039","BL-107A8X:BIOUG47775","BL-107ACQ:BIOUG48039","BL-107A8X:BIOUG47775","BL-1079UE:BIOUG48056","BL-1079UE:BIOUG48056","BL-1079UE:BIOUG48056","BL-107ABY:BIOUG48049","BL-107ACQ:BIOUG48039","BL-107A8X:BIOUG47766","BL-107ACQ:BIOUG48039","BL-1079UE:BIOUG48056","BL-107AC1:BIOUG48356","BL-107AC8:BIOUG48028","BL-107ACQ:BIOUG48039","BL-107A8X:BIOUG47775","BL-107AC1:BIOUG48356","BL-107A8X:BIOUG47775","BL-107AC8:BIOUG48028","BL-107AC1:BIOUG48029","BL-107ACQ:BIOUG48039","BL-107AC1:BIOUG48356","BL-107A8X:BIOUG47775","BL-107A8X:BIOUG47766","BL-107ACQ:BIOUG48039","BL-107ACQ:BIOUG48039","BL-1079UE:BIOUG48056","BL-107AC1:BIOUG48356","BL-107AC8:BIOUG47953","BL-107AC1:BIOUG48029","BL-107AC1:BIOUG48356","BL-107AC1:BIOUG48356","BL-1079UE:BIOUG48056","BL-107ACQ:BIOUG48039","BL-107AC1:BIOUG48029","BL-107AC1:BIOUG48356","BL-107ACQ:BIOUG48039","BL-107ACQ:BIOUG48154","BL-107A8X:BIOUG47766","BL-1079UE:BIOUG48056","BL-107ACQ:BIOUG48039","BL-107ACQ:BIOUG48154","BL-107A8X:BIOUG47775","BL-107ACQ:BIOUG48154","BL-107ACQ:BIOUG48154","BL-107AC8:BIOUG48028","BL-107ACQ:BIOUG48039","BL-107ABY:BIOUG48040","BL-107AC1:BIOUG48356","BL-107A8X:BIOUG47766","BL-107A8X:BIOUG47775","BL-107AC8:BIOUG47953","BL-1079UE:BIOUG48056","BL-107AC8:BIOUG48028","BL-107ACQ:BIOUG48154","BL-107AC8:BIOUG48028","BL-107AC8:BIOUG48028","BL-1079UE:BIOUG48056","BL-107ACQ:BIOUG48154","BL-107ACQ:BIOUG48154","BL-107AC8:BIOUG47953","BL-107ABY:BIOUG48040","BL-107AC1:BIOUG48029","BL-107A8X:BIOUG47775","BL-107ABY:BIOUG48049","BL-107ACQ:BIOUG48154","BL-107AC8:BIOUG48028","BL-107A8X:BIOUG47775","BL-107ACQ:BIOUG48039","BL-107ACQ:BIOUG48039","BL-107ACQ:BIOUG48154","BL-107ACQ:BIOUG48039","BL-107ACQ:BIOUG48039","BL-107AC8:BIOUG48028","BL-107A8X:BIOUG47775","BL-107AC1:BIOUG48029","BL-107A8X:BIOUG47775","BL-107A8X:BIOUG47775","BL-107AC1:BIOUG48029","BL-107ACQ:BIOUG48154","BL-107ACQ:BIOUG48154","BL-107A8X:BIOUG47775","BL-107ACQ:BIOUG48039","BL-1079UE:BIOUG48056","BL-107AC1:BIOUG48029","BL-107ACQ:BIOUG48039","BL-1079UE:BIOUG48056","BL-107A8X:BIOUG47766","BL-107AC1:BIOUG48029","BL-107ABY:BIOUG48049","BL-107AC1:BIOUG48356","BL-107AC1:BIOUG48029","BL-1079UE:BIOUG48056","BL-107AC8:BIOUG48028","BL-1079UE:BIOUG48056","BL-1079UE:BIOUG48056","BL-107ACQ:BIOUG48154","BL-107ACQ:BIOUG48039","BL-107ACQ:BIOUG48039","BL-107ACQ:BIOUG48154","BL-1079UE:BIOUG48056","BL-107AC8:BIOUG48028","BL-107AC1:BIOUG48029","BL-107AC8:BIOUG48028","BL-107ACQ:BIOUG48039","BL-107AC8:BIOUG47953","BL-107ACQ:BIOUG48039","BL-107A8X:BIOUG47775","BL-107ACQ:BIOUG48039","BL-107A8X:BIOUG47775","BL-107AC8:BIOUG48028","BL-107A8X:BIOUG47775","BL-107AC1:BIOUG48356","BL-107ACQ:BIOUG48154","BL-107ACQ:BIOUG48154","BL-107A8X:BIOUG47766","BL-107AC1:BIOUG48029","BL-107AC8:BIOUG47953","BL-107ABY:BIOUG48049","BL-1079UE:BIOUG48056","BL-107AC1:BIOUG48029","BL-107A8X:BIOUG47775","BL-1079UE:BIOUG48056","BL-107AC1:BIOUG48029","BL-107A8X:BIOUG47775","BL-107ACQ:BIOUG48039","BL-107AC8:BIOUG48028","BL-107A8X:BIOUG47775","BL-107A8X:BIOUG47775","BL-107ACQ:BIOUG48154","BL-107ACQ:BIOUG48154","BL-107AC8:BIOUG47953","BL-107ABY:BIOUG48040","BL-107AC8:BIOUG47953","BL-107AC8:BIOUG48028","BL-107ABY:BIOUG48049","BL-107ACQ:BIOUG48039","BL-107AC1:BIOUG48029","BL-107AC8:BIOUG48028","BL-107AC8:BIOUG48028","BL-107AC8:BIOUG48028","BL-107AC8:BIOUG48028","BL-107AC1:BIOUG48029","BL-107ACQ:BIOUG48039","BL-107ACQ:BIOUG48039","BL-107AC1:BIOUG48029","BL-1079UE:BIOUG48056","BL-107ACQ:BIOUG48039","BL-107A8X:BIOUG47775","BL-107ACQ:BIOUG48039","BL-107AC8:BIOUG47953","BL-107A8X:BIOUG47775","BL-107ACQ:BIOUG48039","BL-107A8X:BIOUG47775","BL-107AC1:BIOUG48029","BL-107ACQ:BIOUG48039","BL-107ACQ:BIOUG48154","BL-107AC1:BIOUG48356","BL-1079UE:BIOUG48056","BL-107A8X:BIOUG47766","BL-107AC8:BIOUG48028","BL-107ABY:BIOUG48049","BL-107ABY:BIOUG48040","BL-107AC8:BIOUG47953","BL-107A8X:BIOUG47766","BL-107AC8:BIOUG48028","BL-107ACQ:BIOUG48154","BL-107AC8:BIOUG48028","BL-107AC1:BIOUG48356","BL-107AC1:BIOUG48029","BL-107ACQ:BIOUG48039","BL-107A8X:BIOUG47775","BL-107AC8:BIOUG47953","BL-107AC1:BIOUG48029","BL-107AC8:BIOUG48028","BL-107AC1:BIOUG48029","BL-107ACQ:BIOUG48039","BL-107AC8:BIOUG48028","BL-107A8X:BIOUG47775","BL-107ABY:BIOUG48040","BL-107ACQ:BIOUG48039","BL-107A8X:BIOUG47775","BL-107A8X:BIOUG47775","BL-107A8X:BIOUG47775","BL-107AC1:BIOUG48356","BL-107A8X:BIOUG47775","BL-107ACQ:BIOUG48039","BL-107ACQ:BIOUG48154","BL-107AC1:BIOUG48029","BL-107ABY:BIOUG48040","BL-107AC1:BIOUG48356","BL-107ABY:BIOUG48049","BL-107ACQ:BIOUG48154","BL-1079UE:BIOUG48055","BL-107AC1:BIOUG48029","BL-107AC8:BIOUG48028","BL-107ACQ:BIOUG48039","BL-1079UE:BIOUG48056","BL-107A8X:BIOUG47775","BL-1079UE:BIOUG48056","BL-107AC8:BIOUG48028","BL-1079UE:BIOUG48056","BL-107A8X:BIOUG47766","BL-107A8X:BIOUG47775","BL-107A8X:BIOUG47766","BL-107AC8:BIOUG48028","BL-107ACQ:BIOUG48039","BL-107AC8:BIOUG48028","BL-107AC8:BIOUG48028","BL-107AC8:BIOUG48028","BL-107AC8:BIOUG48028","BL-107ACQ:BIOUG48039","BL-107AC8:BIOUG48028","BL-107ACQ:BIOUG48154","BL-107A8X:BIOUG47766","BL-107AC8:BIOUG48028","BL-107ABY:BIOUG48049","BL-107ACQ:BIOUG48039","BL-107A8X:BIOUG47775","BL-107A8X:BIOUG47775","BL-107AC1:BIOUG48029","BL-1079UE:BIOUG48056","BL-107AC1:BIOUG48356","BL-107AC8:BIOUG48028","BL-1079UE:BIOUG48056","BL-107A8X:BIOUG47766","BL-107ACQ:BIOUG48154","BL-1079UE:BIOUG48056","BL-107AC1:BIOUG48029","BL-107ACQ:BIOUG48154","BL-107ACQ:BIOUG48039","BL-107ACQ:BIOUG48039","BL-107A8X:BIOUG47775","BL-107ACQ:BIOUG48039","BL-1079UE:BIOUG48056","BL-107ACQ:BIOUG48154","BL-1079UE:BIOUG48056","BL-107AC1:BIOUG48029","BL-107ACQ:BIOUG48039","BL-107ACQ:BIOUG48154","BL-107A8X:BIOUG47766","BL-107AC8:BIOUG47953","BL-107A8X:BIOUG47766","BL-107AC1:BIOUG48356","BL-107ACQ:BIOUG48154","BL-107AC1:BIOUG48029","BL-107AC1:BIOUG48356","BL-107A8X:BIOUG47766","BL-107AC1:BIOUG48356","BL-107ACQ:BIOUG48154","BL-107AC8:BIOUG48028","BL-107AC8:BIOUG48028","BL-107ACQ:BIOUG48039","BL-107A8X:BIOUG47775","BL-107ACQ:BIOUG48154","BL-107AC8:BIOUG48028","BL-107AC1:BIOUG48029","BL-1079UE:BIOUG48056","BL-107ACQ:BIOUG48039","BL-107AC1:BIOUG48029","BL-107AC1:BIOUG48029","BL-107ACQ:BIOUG48154","BL-107A8X:BIOUG47766","BL-107ACQ:BIOUG48039","BL-107AC1:BIOUG48029","BL-107ACQ:BIOUG48039","BL-107ACQ:BIOUG48039","BL-107AC8:BIOUG47953","BL-107A8X:BIOUG47775","BL-107AC8:BIOUG48028","BL-107A8X:BIOUG47775","BL-107AC8:BIOUG48028","BL-107AC1:BIOUG48356","BL-107AC8:BIOUG48028","BL-107AC8:BIOUG48028","BL-107ACQ:BIOUG48039","BL-1079UE:BIOUG48056","BL-107ABY:BIOUG48040","BL-107ACQ:BIOUG48039","BL-107AC8:BIOUG47953","BL-107AC8:BIOUG48028","BL-107AC1:BIOUG48356","BL-107AC1:BIOUG48029","BL-107ACQ:BIOUG48039","BL-107ACQ:BIOUG48039","BL-107AC1:BIOUG48029","BL-107AC1:BIOUG48029","BL-107AC1:BIOUG48029","BL-107A8X:BIOUG47775","BL-107AC8:BIOUG48028","BL-107AC8:BIOUG48028","BL-107AC8:BIOUG48028","BL-107AC8:BIOUG48028","BL-107ACQ:BIOUG48154","BL-107ACQ:BIOUG48154","BL-107ACQ:BIOUG48039","BL-1079UE:BIOUG48056","BL-107AC1:BIOUG48356","BL-107A8X:BIOUG47775","BL-107A8X:BIOUG47766","BL-1079UE:BIOUG48056","BL-107AC1:BIOUG48356","BL-107ABF:BIOUG47952","BL-107ACR:BIOUG47555","BL-107ABR:BIOUG47875","BL-107AC8:BIOUG47892","BL-107ABS:BIOUG47849","BL-107ABO:BIOUG47280","BL-107ABS:BIOUG47850","BL-107A93:BIOUG48047","BL-107A8Y:BIOUG47590","BL-107ABZ:BIOUG47771","BL-107ABI:BIOUG47880","BL-107A91:BIOUG48120","BL-107ABO:BIOUG47101","BL-107ABI:BIOUG47886","BL-107A91:BIOUG48116","BL-107A91:BIOUG48120","BL-107A91:BIOUG48120","BL-107A91:BIOUG48120","BL-107ABO:BIOUG47101","BL-107A91:BIOUG48116","BL-107A91:BIOUG48120","BL-107ABI:BIOUG47880","BL-107A91:BIOUG48120","BL-107A91:BIOUG48120","BL-107AC4:BIOUG47552","BL-107ABI:BIOUG47880","BL-107ABZ:BIOUG47771","BL-107AC4:BIOUG47552","BL-107AC4:BIOUG47550","BL-107AC4:BIOUG47550","BL-107AC4:BIOUG47550","BL-107AC4:BIOUG47552","BL-107AC4:BIOUG47550","BL-107ABZ:BIOUG47772","BL-107AC4:BIOUG47552","BL-107ABO:BIOUG47101","BL-107AC4:BIOUG47550","BL-107ABI:BIOUG47880","BL-107A91:BIOUG48116","BL-107AC4:BIOUG47550","BL-107ABI:BIOUG47880","BL-107ABO:BIOUG47101","BL-107A91:BIOUG48116","BL-107A91:BIOUG48120","BL-107AC4:BIOUG47552","BL-107A91:BIOUG48116","BL-107AC4:BIOUG47550","BL-107AC4:BIOUG47550","BL-107A91:BIOUG48120","BL-107A91:BIOUG48120","BL-107ABQ:BIOUG48121","BL-107ABI:BIOUG47880","BL-107AC4:BIOUG47550","BL-107AC4:BIOUG47550","BL-107ABQ:BIOUG48033","BL-107ABI:BIOUG47886","BL-107ABI:BIOUG47886","BL-107A91:BIOUG48116","BL-107ABI:BIOUG47880","BL-107ABZ:BIOUG47771","BL-107ABI:BIOUG47880","BL-107AC4:BIOUG47550","BL-107AC4:BIOUG47552","BL-107ABI:BIOUG47880","BL-107ABZ:BIOUG47771","BL-107ABQ:BIOUG48121","BL-107ABQ:BIOUG48033","BL-107A91:BIOUG48116","BL-107AC4:BIOUG47552","BL-107AC4:BIOUG47550","BL-107ABZ:BIOUG47771","BL-107A91:BIOUG48120","BL-107A91:BIOUG48120","BL-107ABQ:BIOUG48033","BL-107A91:BIOUG48120","BL-107AC4:BIOUG47552","BL-107A91:BIOUG48120","BL-107A91:BIOUG48120","BL-107AC4:BIOUG47550","BL-107ABQ:BIOUG48121","BL-107AC4:BIOUG47550","BL-107A91:BIOUG48120","BL-107ABQ:BIOUG48033","BL-107ABO:BIOUG47101","BL-107ABQ:BIOUG48121","BL-107ABQ:BIOUG48033","BL-107ABZ:BIOUG47771","BL-107ABI:BIOUG47880","BL-107ABO:BIOUG47280","BL-107AC4:BIOUG47550","BL-107ABZ:BIOUG47772","BL-107A91:BIOUG48120","BL-107ABZ:BIOUG47771","BL-107ABO:BIOUG47280","BL-107A91:BIOUG48116","BL-107ABI:BIOUG47880","BL-107ABI:BIOUG47880","BL-107A91:BIOUG48120","BL-107ABZ:BIOUG47772","BL-107AC4:BIOUG47552","BL-107A91:BIOUG48120","BL-107AC4:BIOUG47550","BL-107A91:BIOUG48120","BL-107A91:BIOUG48120","BL-107ABI:BIOUG47886","BL-107A91:BIOUG48116","BL-107ABI:BIOUG47886","BL-107ABZ:BIOUG47772","BL-107AC4:BIOUG47552","BL-107ABQ:BIOUG48121","BL-107ABO:BIOUG47101","BL-107ABO:BIOUG47101","BL-107ABI:BIOUG47886","BL-107ABQ:BIOUG48033","BL-107A91:BIOUG48120","BL-107ABQ:BIOUG48033","BL-107ABQ:BIOUG48033","BL-107ABQ:BIOUG48121","BL-107ABQ:BIOUG48033","BL-107ABQ:BIOUG48033","BL-107AC4:BIOUG47552","BL-107ABI:BIOUG47886","BL-107ABQ:BIOUG48033","BL-107ABO:BIOUG47280","BL-107ABI:BIOUG47880","BL-107ABI:BIOUG47880","BL-107ABI:BIOUG47886","BL-107A91:BIOUG48116","BL-107ABO:BIOUG47101","BL-107A91:BIOUG48116","BL-107A91:BIOUG48120","BL-107ABQ:BIOUG48121","BL-107ABI:BIOUG47886","BL-107AC4:BIOUG47550","BL-107A91:BIOUG48120","BL-107AC4:BIOUG47550","BL-107ABI:BIOUG47886","BL-107A91:BIOUG48120","BL-107ABQ:BIOUG48033","BL-107A91:BIOUG48116","BL-107ABQ:BIOUG48033","BL-107A91:BIOUG48116","BL-107ABQ:BIOUG48033","BL-107A91:BIOUG48116","BL-107ABQ:BIOUG48121","BL-107A91:BIOUG48116","BL-107A91:BIOUG48120","BL-107ABO:BIOUG47101","BL-107A91:BIOUG48116","BL-107AC4:BIOUG47552","BL-107ABQ:BIOUG48121","BL-107A91:BIOUG48120","BL-107ABI:BIOUG47886","BL-107A91:BIOUG48120","BL-107ABZ:BIOUG47772","BL-107AC4:BIOUG47552","BL-107ABZ:BIOUG47772","BL-107ABI:BIOUG47886","BL-107ABQ:BIOUG48033","BL-107AC4:BIOUG47550","BL-107AC4:BIOUG47552","BL-107AC4:BIOUG47552","BL-107A91:BIOUG48116","BL-107A91:BIOUG48120","BL-107ABI:BIOUG47880","BL-107A91:BIOUG48120","BL-107AC4:BIOUG47550","BL-107ABI:BIOUG47886","BL-107ABZ:BIOUG47771","BL-107A91:BIOUG48120","BL-107ABI:BIOUG47886","BL-107A91:BIOUG48116","BL-107ABI:BIOUG47880","BL-107ABI:BIOUG47880","BL-107AC4:BIOUG47552","BL-107ABO:BIOUG47101","BL-107ABO:BIOUG47101","BL-107ABI:BIOUG47886","BL-107AC4:BIOUG47550","BL-107A91:BIOUG48116","BL-107ABQ:BIOUG48033","BL-107ABQ:BIOUG48121","BL-107ABO:BIOUG47101","BL-107ABZ:BIOUG47772","BL-107ABI:BIOUG47880","BL-107A91:BIOUG48116","BL-107ABO:BIOUG47101","BL-107ABZ:BIOUG47772","BL-107AC4:BIOUG47552","BL-107ABI:BIOUG47880","BL-107A91:BIOUG48120","BL-107ABQ:BIOUG48033","BL-107ABQ:BIOUG48033","BL-107AC4:BIOUG47552","BL-107ABQ:BIOUG48033","BL-107A91:BIOUG48116","BL-107ABI:BIOUG47886","BL-107ABQ:BIOUG48033","BL-107AC4:BIOUG47550","BL-107AC4:BIOUG47552","BL-107ABZ:BIOUG47771","BL-107ABO:BIOUG47101","BL-107ABI:BIOUG47880","BL-107ABQ:BIOUG48121","BL-107ABO:BIOUG47280","BL-107AC4:BIOUG47550","BL-107A91:BIOUG48120","BL-107ABI:BIOUG47886","BL-107ABQ:BIOUG48121","BL-107A91:BIOUG48116","BL-107A91:BIOUG48116","BL-107ABQ:BIOUG48033","BL-107A91:BIOUG48116","BL-107ABZ:BIOUG47772","BL-107ABO:BIOUG47280","BL-107ABQ:BIOUG48121","BL-107AC4:BIOUG47550","BL-107ABQ:BIOUG48121","BL-107ABQ:BIOUG48121","BL-107AC4:BIOUG47552","BL-107ABI:BIOUG47886","BL-107AC4:BIOUG47552","BL-107ABQ:BIOUG48121","BL-107ABZ:BIOUG47771","BL-107ABI:BIOUG47880","BL-107ABI:BIOUG47886","BL-107AC4:BIOUG47552","BL-107AC4:BIOUG47550","BL-107A91:BIOUG48116","BL-107ABO:BIOUG47101","BL-107A91:BIOUG48120","BL-107A91:BIOUG48120","BL-107ABI:BIOUG47886","BL-107A91:BIOUG48120","BL-107AC4:BIOUG47550","BL-107ABI:BIOUG47880","BL-107ABQ:BIOUG48121","BL-107ABZ:BIOUG47772","BL-107ABZ:BIOUG47771","BL-107A91:BIOUG48116","BL-107A91:BIOUG48120","BL-107A91:BIOUG48120","BL-107ABQ:BIOUG48033","BL-107ABO:BIOUG47280","BL-107ABO:BIOUG47101","BL-107AC4:BIOUG47552","BL-107AC4:BIOUG47552","BL-107A91:BIOUG48120","BL-107AC4:BIOUG47552","BL-107ABQ:BIOUG48033","BL-107A91:BIOUG48116","BL-107A91:BIOUG48120","BL-107ABQ:BIOUG48033","BL-107ABO:BIOUG47101","BL-107A91:BIOUG48120","BL-107AC4:BIOUG47552","BL-107ABZ:BIOUG47772","BL-107ABO:BIOUG47101","BL-107ABZ:BIOUG47772","BL-107A91:BIOUG48120","BL-107ABQ:BIOUG48033","BL-107ABI:BIOUG47880","BL-107AC4:BIOUG47552","BL-107AC4:BIOUG47552","BL-107A91:BIOUG48120","BL-107AC4:BIOUG47550","BL-107A91:BIOUG48116","BL-107ABO:BIOUG47101","BL-107AC4:BIOUG47552","BL-107AC4:BIOUG47550","BL-107ABQ:BIOUG48033","BL-107ABO:BIOUG47101","BL-107ABQ:BIOUG48033","BL-107ABI:BIOUG47880","BL-107AC4:BIOUG47552","BL-107A91:BIOUG48116","BL-107ABI:BIOUG47880","BL-107ABQ:BIOUG48033","BL-107ABO:BIOUG47101","BL-107ABQ:BIOUG48033","BL-107ABZ:BIOUG47772","BL-107A91:BIOUG48120","BL-107AC4:BIOUG47550","BL-107A91:BIOUG48120","BL-107ABI:BIOUG47886","BL-107ABZ:BIOUG47771","BL-107A91:BIOUG48120","BL-107ABI:BIOUG47880","BL-107ABQ:BIOUG48121","BL-107ABI:BIOUG47880","BL-107AC4:BIOUG47552","BL-107AC4:BIOUG47552","BL-107ABO:BIOUG47101","BL-107ABO:BIOUG47280","BL-107ABZ:BIOUG47772","BL-107ABI:BIOUG47886","BL-107A91:BIOUG48120","BL-107ABO:BIOUG47101","BL-107ABQ:BIOUG48121","BL-107ABI:BIOUG47880","BL-107ABI:BIOUG47880","BL-107ABI:BIOUG47886","BL-107A91:BIOUG48116","BL-107AC4:BIOUG47552","BL-107ABO:BIOUG47101","BL-107A91:BIOUG48120","BL-107ABI:BIOUG47880","BL-107ABI:BIOUG47886","BL-107ABZ:BIOUG47771","BL-107AC4:BIOUG47552","BL-107AC4:BIOUG47550","BL-107AC4:BIOUG47550","BL-107ABQ:BIOUG48033","BL-107A91:BIOUG48120","BL-107ABI:BIOUG47886","BL-107ABI:BIOUG47880","BL-107A91:BIOUG48116","BL-107ABQ:BIOUG48033","BL-107A91:BIOUG48116","BL-107AC4:BIOUG47550","BL-107ABI:BIOUG47886","BL-107ABZ:BIOUG47772","BL-107ABZ:BIOUG47772","BL-107A91:BIOUG48116","BL-107AC4:BIOUG47552","BL-107ABI:BIOUG47880","BL-107A91:BIOUG48116","BL-107AC4:BIOUG47550","BL-107A91:BIOUG48120","BL-107AC4:BIOUG47550","BL-107A91:BIOUG48116","BL-107A91:BIOUG48116","BL-107ABI:BIOUG47880","BL-107ABI:BIOUG47880","BL-107ABO:BIOUG47280","BL-107A91:BIOUG48116","BL-107ABI:BIOUG47880","BL-107ABZ:BIOUG47771","BL-107A91:BIOUG48116","BL-107ABN:BIOUG47736","BL-107AC1:BIOUG48030","BL-107ABF:BIOUG47960","BL-107ABN:BIOUG47736","BL-107AC1:BIOUG48030","BL-107ABF:BIOUG47962","BL-107ABF:BIOUG47962","BL-107AC1:BIOUG48030","BL-107AC1:BIOUG48030","BL-107AC1:BIOUG48356","BL-107ABN:BIOUG47736","BL-107ABN:BIOUG47736","BL-107ABN:BIOUG47281","BL-107ABF:BIOUG47960","BL-107ABO:BIOUG47597","BL-107ABF:BIOUG47962","BL-107ABN:BIOUG47736","BL-107ABO:BIOUG47597","BL-107ABF:BIOUG47960","BL-107ABF:BIOUG47960","BL-107AC1:BIOUG48030","BL-107ABF:BIOUG47962","BL-107ABO:BIOUG47597","BL-107AC1:BIOUG48356","BL-107ABO:BIOUG47597","BL-107ABF:BIOUG47962","BL-107ABN:BIOUG47281","BL-107ABO:BIOUG47597","BL-107ABN:BIOUG47281","BL-107AC1:BIOUG48030","BL-107AC1:BIOUG48030","BL-107AC1:BIOUG48030","BL-107ABO:BIOUG47597","BL-107ABF:BIOUG47962","BL-107AC1:BIOUG48030","BL-107ABN:BIOUG47736","BL-107ABO:BIOUG47597","BL-107AC1:BIOUG48356","BL-107ABO:BIOUG47597","BL-107ABO:BIOUG47597","BL-107ABN:BIOUG47736","BL-107ABN:BIOUG47736","BL-107AC1:BIOUG48030","BL-107ABO:BIOUG47597","BL-107ABO:BIOUG47280","BL-107AC1:BIOUG48030","BL-107ABF:BIOUG47962","BL-107ABF:BIOUG47962","BL-107AC1:BIOUG48030","BL-107ABN:BIOUG47736","BL-107AC1:BIOUG48356","BL-107AC1:BIOUG48030","BL-107ABO:BIOUG47597","BL-107ABO:BIOUG47597","BL-107ABN:BIOUG47736","BL-107AC1:BIOUG48356","BL-107ABF:BIOUG47962","BL-107AC1:BIOUG48030","BL-107ABF:BIOUG47960","BL-107ABO:BIOUG47597","BL-107AC1:BIOUG48030","BL-107ABF:BIOUG47962","BL-107AC1:BIOUG48030","BL-107AC1:BIOUG48030","BL-107ABF:BIOUG47962","BL-107ABO:BIOUG47280","BL-107AC1:BIOUG48030","BL-107ABO:BIOUG47597","BL-107ABO:BIOUG47597","BL-107ABO:BIOUG47597","BL-107ABN:BIOUG47736","BL-107AC1:BIOUG48356","BL-107AC1:BIOUG48030","BL-107ABF:BIOUG47962","BL-107ABN:BIOUG47736","BL-107ABN:BIOUG47736","BL-107ABO:BIOUG47597","BL-107AC1:BIOUG48356","BL-107ABO:BIOUG47280","BL-107ABF:BIOUG47962","BL-107ABF:BIOUG47962","BL-107AC1:BIOUG48030","BL-107AC1:BIOUG48030","BL-107ABN:BIOUG47281","BL-107ABF:BIOUG47962","BL-107ABF:BIOUG47960","BL-107AC1:BIOUG48030","BL-107AC1:BIOUG48030","BL-107ABN:BIOUG47281","BL-107ABF:BIOUG47960","BL-107AC1:BIOUG48030","BL-107ABF:BIOUG47962","BL-107ABF:BIOUG47962","BL-107ABF:BIOUG47962","BL-107ABF:BIOUG47962","BL-107ABO:BIOUG47597","BL-107ABO:BIOUG47597","BL-107ABO:BIOUG47280","BL-107ABN:BIOUG47281","BL-107AC1:BIOUG48356","BL-107AC1:BIOUG48030","BL-107ABN:BIOUG47281","BL-107ABO:BIOUG47597","BL-107ABO:BIOUG47597","BL-107AC1:BIOUG48030","BL-107ABO:BIOUG47597","BL-107AC1:BIOUG48030","BL-107ABN:BIOUG47736","BL-107ABO:BIOUG47597","BL-107AC1:BIOUG48030","BL-107ABF:BIOUG47962","BL-107ABO:BIOUG47597","BL-107ABO:BIOUG47597","BL-107ABO:BIOUG47280","BL-107AC1:BIOUG48030","BL-107ABO:BIOUG47280","BL-107AC1:BIOUG48356","BL-107AC1:BIOUG48030","BL-107ABN:BIOUG47736","BL-107ABO:BIOUG47280","BL-107ABF:BIOUG47962","BL-107ABN:BIOUG47736","BL-107ABN:BIOUG47281","BL-107ABF:BIOUG47962","BL-107ABF:BIOUG47962","BL-107AC1:BIOUG48030","BL-107ABO:BIOUG47597","BL-107ABF:BIOUG47962","BL-107AC1:BIOUG48356","BL-107ABF:BIOUG47962","BL-107ABO:BIOUG47597","BL-107ABF:BIOUG47962","BL-107AC1:BIOUG48030","BL-107ABN:BIOUG47281","BL-107ABF:BIOUG47962","BL-107ABN:BIOUG47736","BL-107ABO:BIOUG47597","BL-107ABO:BIOUG47597","BL-107ABO:BIOUG47597","BL-107AC1:BIOUG48356","BL-107ABF:BIOUG47962","BL-107ABN:BIOUG47281","BL-107ABN:BIOUG47281","BL-107AC1:BIOUG48030","BL-107ABF:BIOUG47962","BL-107ABN:BIOUG47281","BL-107AC1:BIOUG48030","BL-107ABF:BIOUG47962","BL-107ABO:BIOUG47597","BL-107ABO:BIOUG47597","BL-107ABO:BIOUG47597","BL-107ABF:BIOUG47962","BL-107ABO:BIOUG47597","BL-107AC1:BIOUG48030","BL-107ABN:BIOUG47736","BL-107ABO:BIOUG47597","BL-107ABO:BIOUG47597","BL-107ABO:BIOUG47597","BL-107ABN:BIOUG47281","BL-107ABN:BIOUG47736","BL-107ABF:BIOUG47960","BL-107ABF:BIOUG47962","BL-107AC1:BIOUG48030","BL-107ABN:BIOUG47736","BL-107ABO:BIOUG47597","BL-107ABN:BIOUG47736","BL-107ABO:BIOUG47597","BL-107AC1:BIOUG48356","BL-107ABF:BIOUG47962","BL-107AC1:BIOUG48030","BL-107ABO:BIOUG47280","BL-107ABN:BIOUG47736","BL-107ABF:BIOUG47962","BL-107AC1:BIOUG48030","BL-107ABO:BIOUG47597","BL-107ABF:BIOUG47962","BL-107AC1:BIOUG48356","BL-107ABO:BIOUG47597","BL-107ABO:BIOUG47597","BL-107AC1:BIOUG48030","BL-107AC1:BIOUG48030","BL-107ABN:BIOUG47281","BL-107ABF:BIOUG47962","BL-107ABO:BIOUG47280","BL-107ABO:BIOUG47597","BL-107AC1:BIOUG48030","BL-107ABF:BIOUG47960","BL-107ABF:BIOUG47962","BL-107ABN:BIOUG47281","BL-107ABN:BIOUG47736","BL-107AC1:BIOUG48030","BL-107ABO:BIOUG47597","BL-107ABF:BIOUG47962","BL-107ABN:BIOUG47281","BL-107ABN:BIOUG47736","BL-107ABN:BIOUG47736","BL-107ABN:BIOUG47736","BL-107ABO:BIOUG47597","BL-107AC1:BIOUG48030","BL-107ABO:BIOUG47597","BL-107AC1:BIOUG48030","BL-107ABN:BIOUG47281","BL-107ABF:BIOUG47962","BL-107ABO:BIOUG47597","BL-107AC1:BIOUG48030","BL-107ABF:BIOUG47962","BL-107ABO:BIOUG47597","BL-107ABF:BIOUG47962","BL-107AC1:BIOUG48030","BL-107AC1:BIOUG48030","BL-107ABO:BIOUG47280","BL-107ABF:BIOUG47962","BL-107ABO:BIOUG47280","BL-107ABF:BIOUG47962","BL-107ABO:BIOUG47597","BL-107ABF:BIOUG47962","BL-107ABF:BIOUG47962","BL-107AC1:BIOUG48030","BL-107ABO:BIOUG47597","BL-107ABN:BIOUG47281","BL-107AC1:BIOUG48030","BL-107ABO:BIOUG47597","BL-107ABN:BIOUG47281","BL-107ABF:BIOUG47962","BL-107ABO:BIOUG47597","BL-107AC1:BIOUG48030","BL-107ABO:BIOUG47597","BL-107ABO:BIOUG47597","BL-107AC1:BIOUG48356","BL-107AC1:BIOUG48356","BL-107AC1:BIOUG48030","BL-107ABF:BIOUG47962","BL-107ABO:BIOUG47597","BL-107ABN:BIOUG47281","BL-107ABO:BIOUG47597","BL-107ABF:BIOUG47962","BL-107AC1:BIOUG48030","BL-107ABF:BIOUG47962","BL-107AC1:BIOUG48030","BL-107ABN:BIOUG47736","BL-107ABO:BIOUG47597","BL-107ABO:BIOUG47597","BL-107ABN:BIOUG47736","BL-107ABF:BIOUG47962","BL-107AC1:BIOUG48030","BL-107AC1:BIOUG48030","BL-107AC1:BIOUG48030","BL-107ABO:BIOUG47597","BL-107ABF:BIOUG47960","BL-107ABN:BIOUG47281","BL-107ABO:BIOUG47597","BL-107ABF:BIOUG47962","BL-107ABN:BIOUG47736","BL-107AC1:BIOUG48030","BL-107ABF:BIOUG47962","BL-107ABO:BIOUG47597","BL-107ABF:BIOUG47960","BL-107ABO:BIOUG47597","BL-107ABF:BIOUG47962","BL-107ABO:BIOUG47597","BL-107ABO:BIOUG47597","BL-107AC1:BIOUG48030","BL-107ABN:BIOUG47736","BL-107AC1:BIOUG48030","BL-107ABF:BIOUG47962","BL-107ABF:BIOUG47962","BL-107ABF:BIOUG47962","BL-107ABO:BIOUG47597","BL-107ABN:BIOUG47736","BL-107AC1:BIOUG48030","BL-107ABN:BIOUG47736","BL-107ABN:BIOUG47281","BL-107ABN:BIOUG47281","BL-107ABN:BIOUG47736","BL-107ABO:BIOUG47597","BL-107ABO:BIOUG47597","BL-107ABN:BIOUG47281","BL-107ABO:BIOUG47597","BL-107ABF:BIOUG47962","BL-107ABO:BIOUG47597","BL-107ABO:BIOUG47597","BL-107ABN:BIOUG47736","BL-107ABN:BIOUG47736","BL-107ABN:BIOUG47736","BL-107ABO:BIOUG47597","BL-107ABN:BIOUG47281","BL-107AC1:BIOUG48356","BL-107ABN:BIOUG47281","BL-107ABO:BIOUG47597","BL-107ABN:BIOUG47281","BL-107ABN:BIOUG47281","BL-107ABN:BIOUG47281","BL-107AC1:BIOUG48356","BL-107ABN:BIOUG47736","BL-107ABO:BIOUG47280","BL-107AC1:BIOUG48030","BL-107AC1:BIOUG48030","BL-107AC1:BIOUG48356","BL-107ABF:BIOUG47962","BL-107ABO:BIOUG47280","BL-107ABO:BIOUG47597","BL-107ABF:BIOUG47962","BL-107ABO:BIOUG47597","BL-107ABF:BIOUG47962","BL-107ABN:BIOUG47736","BL-107ABO:BIOUG47597","BL-107AC1:BIOUG48030","BL-107ABN:BIOUG47281","BL-107ABF:BIOUG47960","BL-107ABF:BIOUG47962","BL-107ABN:BIOUG47281","BL-107ABF:BIOUG47962","BL-107ABO:BIOUG47597","BL-107ABN:BIOUG47736","BL-107AC1:BIOUG48030","BL-107ABO:BIOUG47597","BL-107ABN:BIOUG47736","BL-107ABO:BIOUG47597","BL-107ABO:BIOUG47597","BL-107AC1:BIOUG48030","BL-107ABO:BIOUG47597","BL-107ABF:BIOUG47962","BL-107ABF:BIOUG47962","BL-107AC1:BIOUG48030","BL-107ABF:BIOUG47962","BL-107ABN:BIOUG47281","BL-107ABF:BIOUG47962","BL-107ABF:BIOUG47962","BL-107ABF:BIOUG47960","BL-107ABN:BIOUG47281","BL-107ABF:BIOUG47962","BL-107AC1:BIOUG48030","BL-107ABF:BIOUG47960","BL-107ABN:BIOUG47736","BL-107ABO:BIOUG47597","BL-107ABF:BIOUG47962","BL-107ABN:BIOUG47736","BL-107ABO:BIOUG47597","BL-107ABN:BIOUG47281","BL-107AC1:BIOUG48030","BL-107ABF:BIOUG47960","BL-107ABF:BIOUG47962","BL-107ABN:BIOUG47281","BL-107ABO:BIOUG47597","BL-107ABF:BIOUG47962","BL-107ABF:BIOUG47962","BL-107ABO:BIOUG47597","BL-107ABN:BIOUG47281","BL-107ABN:BIOUG47281","BL-107ABN:BIOUG47736","BL-107ABO:BIOUG47597","BL-107AC1:BIOUG48030","BL-107ABN:BIOUG47281","BL-107ABN:BIOUG47281","BL-107AC1:BIOUG48030","BL-107ABO:BIOUG47597","BL-107ABF:BIOUG47962","BL-107ABF:BIOUG47960","BL-107ABN:BIOUG47736","BL-107ABO:BIOUG47597","BL-107ABO:BIOUG47597","BL-107ABF:BIOUG47962","BL-107ABN:BIOUG47736","BL-107ABO:BIOUG47597","BL-107AC1:BIOUG48030","BL-107ABO:BIOUG47597","BL-107ABO:BIOUG47597","BL-107AC1:BIOUG48030","BL-107ABN:BIOUG47736","BL-107ABO:BIOUG47280","BL-107ABO:BIOUG47597","BL-107ABF:BIOUG47962","BL-107ABF:BIOUG47960","BL-107ABF:BIOUG47962","BL-107ABN:BIOUG47281","BL-107ABN:BIOUG47736","BL-107ABO:BIOUG47597","BL-107AC1:BIOUG48030","BL-107AC1:BIOUG48030","BL-107ABN:BIOUG47736","BL-107ABF:BIOUG47962","BL-107ABN:BIOUG47281","BL-107AC1:BIOUG48030","BL-107AC1:BIOUG48030","BL-107ABO:BIOUG47597","BL-107ABN:BIOUG47736","BL-107ABN:BIOUG47281","BL-107ABN:BIOUG47736","BL-107ABN:BIOUG47281","BL-107ABN:BIOUG47736","BL-107ABN:BIOUG47736","BL-107ABF:BIOUG47960","BL-107ABO:BIOUG47597","BL-107ABN:BIOUG47736","BL-107ABO:BIOUG47597","BL-107ABN:BIOUG47281","BL-107AC1:BIOUG48030","BL-107AC1:BIOUG48030","BL-107ABO:BIOUG47597","BL-107AC1:BIOUG48030","BL-107AC1:BIOUG48356","BL-107ABO:BIOUG47597","BL-107ABO:BIOUG47597","BL-107ABF:BIOUG47960","BL-107ABO:BIOUG47597","BL-107AC1:BIOUG48356","BL-107AC1:BIOUG48030","BL-107ABN:BIOUG47736","BL-107AC1:BIOUG48356","BL-107AC1:BIOUG48030","BL-107ABF:BIOUG47962","BL-107ABF:BIOUG47962","BL-107ABN:BIOUG47281","BL-107ABN:BIOUG47736","BL-107ABO:BIOUG47280","BL-107ABN:BIOUG47281","BL-107ABO:BIOUG47597","BL-107ABO:BIOUG47597","BL-107ABN:BIOUG47281","BL-107AC1:BIOUG48356","BL-107AC1:BIOUG48030","BL-107AC1:BIOUG48356","BL-107AC1:BIOUG48030","BL-107ABO:BIOUG47280","BL-107ABN:BIOUG47736","BL-107ABF:BIOUG47962","BL-107ABO:BIOUG47597","BL-107ABN:BIOUG47736","BL-107ABN:BIOUG47736","BL-107ABO:BIOUG47597","BL-107ABN:BIOUG47736","BL-107ABO:BIOUG47280","BL-107AC1:BIOUG48030","BL-107ABF:BIOUG47960","BL-107AC1:BIOUG48030","BL-107AC1:BIOUG48030","BL-107ABO:BIOUG47597","BL-107ABN:BIOUG47736","BL-107AC1:BIOUG48356","BL-107ABO:BIOUG47597","BL-107ABO:BIOUG47597","BL-107ABO:BIOUG47597","BL-107AC1:BIOUG48030","BL-107AC1:BIOUG48356","BL-107ABO:BIOUG47597","BL-107ABN:BIOUG47736","BL-107AC1:BIOUG48030","BL-107AC1:BIOUG48356","BL-107ABF:BIOUG47960","BL-107ABO:BIOUG47597","BL-107AC1:BIOUG48356","BL-107AC1:BIOUG48030","BL-107AC1:BIOUG48030","BL-107ABN:BIOUG47736","BL-107ABO:BIOUG47597","BL-107ABF:BIOUG47960","BL-107ABN:BIOUG47736","BL-107ABN:BIOUG47736","BL-107ABN:BIOUG47736","BL-107ABO:BIOUG47597","BL-107ABN:BIOUG47736","BL-107ABN:BIOUG47736","BL-107ABO:BIOUG47280","BL-107ABN:BIOUG47281","BL-107ABO:BIOUG47597","BL-107ABO:BIOUG47597","BL-107ABN:BIOUG47736","BL-107ABO:BIOUG47597","BL-107ABF:BIOUG47962","BL-107AC1:BIOUG48030","BL-107ABO:BIOUG47280","BL-107ABO:BIOUG47280","BL-107ABO:BIOUG47597","BL-107ABN:BIOUG47736","BL-107ABN:BIOUG47281","BL-107AC1:BIOUG48030","BL-107AC1:BIOUG48030","BL-107ABN:BIOUG47736","BL-107ABO:BIOUG47597","BL-107ABN:BIOUG47736","BL-107ABO:BIOUG47597","BL-107ABF:BIOUG47960","BL-107ABF:BIOUG47960","BL-107ABN:BIOUG47281","BL-107ABO:BIOUG47597","BL-107AC1:BIOUG48356","BL-107AC1:BIOUG48030","BL-107AC1:BIOUG48356","BL-107ABN:BIOUG47736","BL-107ABO:BIOUG47597","BL-107ABF:BIOUG47962","BL-107ABN:BIOUG47736","BL-107ABO:BIOUG47280","BL-107ABN:BIOUG47736","BL-107ABN:BIOUG47281","BL-107ABN:BIOUG47736","BL-107ABO:BIOUG47597","BL-107ABN:BIOUG47736","BL-107AC1:BIOUG48356","BL-107AC1:BIOUG48356","BL-107ABF:BIOUG47960","BL-107AC1:BIOUG48356","BL-107ABF:BIOUG47962","BL-107AC1:BIOUG48030","BL-107AC1:BIOUG48356","BL-107ABO:BIOUG47597","BL-107AC1:BIOUG48356","BL-107AC1:BIOUG48030","BL-107ABO:BIOUG47280","BL-107AC1:BIOUG48030","BL-107ABN:BIOUG47281","BL-107AC1:BIOUG48030","BL-107ABN:BIOUG47736","BL-107ABN:BIOUG47281","BL-107ABO:BIOUG47280","BL-107ABO:BIOUG47597","BL-107AC1:BIOUG48030","BL-107ABN:BIOUG47281","BL-107ABF:BIOUG47962","BL-107ABN:BIOUG47736","BL-107ABO:BIOUG47597","BL-107ABN:BIOUG47736","BL-107ABO:BIOUG47280","BL-107AC1:BIOUG48356","BL-107ABN:BIOUG47736","BL-107ABN:BIOUG47736","BL-107AC1:BIOUG48356","BL-107AC1:BIOUG48356","BL-107AC1:BIOUG48356","BL-107AC1:BIOUG48030","BL-107AC1:BIOUG48030","BL-107AC1:BIOUG48030","BL-107AC1:BIOUG48356","BL-107ABN:BIOUG47736","BL-107AC1:BIOUG48030","BL-107ABO:BIOUG47597","BL-107ABO:BIOUG47597","BL-107ABO:BIOUG47280","BL-107ABO:BIOUG47597","BL-107ABN:BIOUG47736","BL-107ABN:BIOUG47736","BL-107AC1:BIOUG48030","BL-107AC1:BIOUG48030","BL-107AC1:BIOUG48356","BL-107ABN:BIOUG47281","BL-107ABO:BIOUG47597","BL-107ABO:BIOUG47597","BL-107ABN:BIOUG47736","BL-107ABN:BIOUG47736","BL-107ABN:BIOUG47736","BL-107ABO:BIOUG47597","BL-107ABN:BIOUG47281","BL-107ABN:BIOUG47736","BL-107AC1:BIOUG48030","BL-107AC1:BIOUG48030","BL-107AC1:BIOUG48356","BL-107ABF:BIOUG47962","BL-107ABO:BIOUG47597","BL-107AC1:BIOUG48030","BL-107AC1:BIOUG48030","BL-107ABO:BIOUG47597","BL-107AC1:BIOUG48356","BL-107AC1:BIOUG48356","BL-107ABF:BIOUG47962","BL-107ABO:BIOUG47597","BL-107ABN:BIOUG47736","BL-107ABO:BIOUG47597","BL-107ABO:BIOUG47597","BL-107ABN:BIOUG47736","BL-107AC1:BIOUG48356","BL-107ABF:BIOUG47960","BL-107ABO:BIOUG47597","BL-107ABF:BIOUG47962","BL-107ABO:BIOUG47597","BL-107AC1:BIOUG48356","BL-107ABN:BIOUG47736","BL-107AC1:BIOUG48030","BL-107ABO:BIOUG47597","BL-107ABN:BIOUG47281","BL-107ABN:BIOUG47736","BL-107AC1:BIOUG48356","BL-107AC1:BIOUG48030","BL-107ABN:BIOUG47281","BL-107AC1:BIOUG48030","BL-107AC1:BIOUG48030","BL-107AC1:BIOUG48030","BL-107AC1:BIOUG48356","BL-107ABN:BIOUG47736","BL-107AC1:BIOUG48356","BL-107ABN:BIOUG47736","BL-107ABO:BIOUG47597","BL-107ABN:BIOUG47281","BL-107ABF:BIOUG47962","BL-107ABN:BIOUG47281","BL-107ABO:BIOUG47280","BL-107ABO:BIOUG47280","BL-107AC1:BIOUG48030","BL-107AC1:BIOUG48030","BL-107ABN:BIOUG47736","BL-107ABO:BIOUG47597","BL-107AC1:BIOUG48356","BL-107AC1:BIOUG48356","BL-107AC1:BIOUG48356","BL-107ABO:BIOUG47597","BL-107ABO:BIOUG47597","BL-107ABO:BIOUG47597","BL-107ABF:BIOUG47962","BL-107AC1:BIOUG48356","BL-107AC1:BIOUG48030","BL-107ABN:BIOUG47281","BL-107ABO:BIOUG47597","BL-107AC1:BIOUG48356","BL-107ABO:BIOUG47597","BL-107ABO:BIOUG47597","BL-107ABO:BIOUG47597","BL-107ABO:BIOUG47597","BL-107ABO:BIOUG47280","BL-107ABN:BIOUG47736","BL-107ABO:BIOUG47597","BL-107AC1:BIOUG48030","BL-107ABO:BIOUG47597","BL-107ABO:BIOUG47597","BL-107AC1:BIOUG48030","BL-107AC1:BIOUG48356","BL-107ABO:BIOUG47597","BL-107ABN:BIOUG47736","BL-107ABN:BIOUG47736","BL-107ABO:BIOUG47597","BL-107ABO:BIOUG47597","BL-107AC1:BIOUG48356","BL-107ABN:BIOUG47736","BL-107ABN:BIOUG47736","BL-107AC1:BIOUG48356","BL-107ABF:BIOUG47960","BL-107AC1:BIOUG48356","BL-107AC1:BIOUG48030","BL-107ABO:BIOUG47280","BL-107AC1:BIOUG48030","BL-107AC1:BIOUG48030","BL-107AC1:BIOUG48356","BL-107AC1:BIOUG48356","BL-107AC1:BIOUG48030","BL-107ABO:BIOUG47597","BL-107AC1:BIOUG48356","BL-107ABO:BIOUG47597","BL-107ABN:BIOUG47736","BL-107AC1:BIOUG48030","BL-107ABO:BIOUG47597","BL-107ABN:BIOUG47736","BL-107AC1:BIOUG48030","BL-107ABN:BIOUG47736","BL-107ABO:BIOUG47597","BL-107ABO:BIOUG47597","BL-107ABN:BIOUG47736","BL-107AC1:BIOUG48030","BL-107ABF:BIOUG47962","BL-107ABF:BIOUG47962","BL-107AC1:BIOUG48356","BL-107ABN:BIOUG47736","BL-107ABO:BIOUG47597","BL-107AC1:BIOUG48356","BL-107AC1:BIOUG48356","BL-107ABN:BIOUG47736","BL-107ABF:BIOUG47960","BL-107ABO:BIOUG47597","BL-107ABO:BIOUG47597","BL-107ABO:BIOUG47597","BL-107ABO:BIOUG47280","BL-107AC1:BIOUG48030","BL-107ABN:BIOUG47736","BL-107ABO:BIOUG47280","BL-107ABO:BIOUG47280","BL-107ABF:BIOUG47962","BL-107AC1:BIOUG48030","BL-107AC1:BIOUG48030","BL-107ABO:BIOUG47597","BL-107ABN:BIOUG47281","BL-107AC1:BIOUG48030","BL-107ABF:BIOUG47962","BL-107AC1:BIOUG48356","BL-107ABN:BIOUG47736","BL-107AC1:BIOUG48030","BL-107ABO:BIOUG47597","BL-107ABN:BIOUG47736","BL-107AC1:BIOUG48356","BL-107ABF:BIOUG47962","BL-107ABO:BIOUG47597","BL-107ABN:BIOUG47736","BL-107ABN:BIOUG47736","BL-107ABN:BIOUG47281","BL-107AC1:BIOUG48030","BL-107ABF:BIOUG47962","BL-107ABF:BIOUG47960","BL-107AC1:BIOUG48356","BL-107AC1:BIOUG48030","BL-107ABN:BIOUG47281","BL-107ABO:BIOUG47597","BL-107ABO:BIOUG47597","BL-107ABO:BIOUG47280","BL-107AC1:BIOUG48030","BL-107AC1:BIOUG48030","BL-107ABF:BIOUG47962","BL-107ABO:BIOUG47597","BL-107AC1:BIOUG48030","BL-107AC1:BIOUG48030","BL-107ABO:BIOUG47597","BL-107ABN:BIOUG47736","BL-107ABO:BIOUG47597","BL-107ABN:BIOUG47736","BL-107ABF:BIOUG47962","BL-107ABF:BIOUG47960","BL-107ABN:BIOUG47281","BL-107AC1:BIOUG48030","BL-107AC1:BIOUG48030","BL-107ABO:BIOUG47597","BL-107ABO:BIOUG47280","BL-107ABN:BIOUG47736","BL-107AC1:BIOUG48030","BL-107ABO:BIOUG47597","BL-107ABO:BIOUG47597","BL-107AC1:BIOUG48030","BL-107ABN:BIOUG47736","BL-107ABO:BIOUG47280","BL-107ABO:BIOUG47280","BL-107AC1:BIOUG48030","BL-107ABO:BIOUG47597","BL-107ABO:BIOUG47597","BL-107ABO:BIOUG47597","BL-107ABO:BIOUG47597","BL-107ABF:BIOUG47962","BL-107ABN:BIOUG47281","BL-107ABN:BIOUG47736","BL-107ABF:BIOUG47962","BL-107ABN:BIOUG47736","BL-107AC1:BIOUG48030","BL-107ABF:BIOUG47962","BL-107AC1:BIOUG48030","BL-107ABF:BIOUG47962","BL-107ABO:BIOUG47597","BL-107ABN:BIOUG47281","BL-107ABN:BIOUG47736","BL-107ABO:BIOUG47597","BL-107AC1:BIOUG48030","BL-107AC1:BIOUG48356","BL-107ABN:BIOUG47736","BL-107ABO:BIOUG47597","BL-107ABF:BIOUG47962","BL-107ABF:BIOUG47962","BL-107AC1:BIOUG48030","BL-107ABN:BIOUG47736","BL-107ABO:BIOUG47597","BL-107AC4:BIOUG47553","BL-107ACA:BIOUG48041","BL-107ACQ:BIOUG48158","BL-107ACR:BIOUG47768","BL-107ACA:BIOUG48041","BL-107ACR:BIOUG47555","BL-107ACA:BIOUG48043","BL-107ACR:BIOUG47555","BL-107ACR:BIOUG47768","BL-107ACR:BIOUG47768","BL-107ACA:BIOUG48043","BL-107ACR:BIOUG47768","BL-107AC4:BIOUG47553","BL-107ACR:BIOUG47768","BL-107ACA:BIOUG48043","BL-107AC4:BIOUG47550","BL-107ACQ:BIOUG48158","BL-107ACQ:BIOUG48158","BL-107AC4:BIOUG47553","BL-107ACA:BIOUG48041","BL-107ACR:BIOUG47555","BL-107ACR:BIOUG47768","BL-107AC4:BIOUG47550","BL-107ACA:BIOUG48041","BL-107ACA:BIOUG48041","BL-107ACA:BIOUG48043","BL-107ACQ:BIOUG48158","BL-107ACA:BIOUG48043","BL-107ACR:BIOUG47768","BL-107AC4:BIOUG47553","BL-107AC4:BIOUG47550","BL-107AC4:BIOUG47553","BL-107AC4:BIOUG47550","BL-107ACQ:BIOUG48158","BL-107ACA:BIOUG48041","BL-107ACQ:BIOUG48158","BL-107ACA:BIOUG48041","BL-107ACA:BIOUG48043","BL-107ACA:BIOUG48043","BL-107AC4:BIOUG47550","BL-107ACA:BIOUG48041","BL-107ACA:BIOUG48041","BL-107ACA:BIOUG48043","BL-107ACR:BIOUG47768","BL-107ACA:BIOUG48041","BL-107ACA:BIOUG48041","BL-107ACA:BIOUG48043","BL-107ACA:BIOUG48043","BL-107ACQ:BIOUG48158","BL-107AC4:BIOUG47550","BL-107ACR:BIOUG47768","BL-107ACA:BIOUG48041","BL-107ACA:BIOUG48041","BL-107ACR:BIOUG47768","BL-107ACR:BIOUG47768","BL-107ACQ:BIOUG48158","BL-107ACQ:BIOUG48158","BL-107ACR:BIOUG47768","BL-107AC4:BIOUG47550","BL-107ACQ:BIOUG48158","BL-107AC4:BIOUG47550","BL-107ACQ:BIOUG48154","BL-107ACA:BIOUG48041","BL-107ACA:BIOUG48043","BL-107ACA:BIOUG48043","BL-107ACR:BIOUG47768","BL-107ACQ:BIOUG48158","BL-107AC4:BIOUG47553","BL-107ACQ:BIOUG48158","BL-107ACA:BIOUG48041","BL-107ACQ:BIOUG48158","BL-107AC4:BIOUG47550","BL-107AC4:BIOUG47550","BL-107ACA:BIOUG48041","BL-107ACA:BIOUG48043","BL-107ACA:BIOUG48043","BL-107AC4:BIOUG47550","BL-107ACR:BIOUG47768","BL-107ACA:BIOUG48043","BL-107ACR:BIOUG47555","BL-107AC4:BIOUG47553","BL-107ACA:BIOUG48041","BL-107ACA:BIOUG48041","BL-107ACR:BIOUG47555","BL-107AC4:BIOUG47550","BL-107ACR:BIOUG47768","BL-107AC4:BIOUG47550","BL-107ACA:BIOUG48041","BL-107ACQ:BIOUG48154","BL-107AC4:BIOUG47550","BL-107ACA:BIOUG48041","BL-107ACA:BIOUG48041","BL-107ACA:BIOUG48043","BL-107ACA:BIOUG48043","BL-107ACQ:BIOUG48158","BL-107ACR:BIOUG47768","BL-107AC4:BIOUG47553","BL-107ACA:BIOUG48043","BL-107ACR:BIOUG47768","BL-107ACA:BIOUG48041","BL-107ACR:BIOUG47768","BL-107ACQ:BIOUG48158","BL-107ACR:BIOUG47768","BL-107ACA:BIOUG48041","BL-107ACA:BIOUG48043","BL-107AC4:BIOUG47550","BL-107ACA:BIOUG48041","BL-107ACA:BIOUG48043","BL-107AC4:BIOUG47550","BL-107ACQ:BIOUG48154","BL-107ACQ:BIOUG48158","BL-107ACQ:BIOUG48154","BL-107ACA:BIOUG48043","BL-107ACA:BIOUG48043","BL-107ACA:BIOUG48041","BL-107ACR:BIOUG47768","BL-107AC4:BIOUG47553","BL-107AC4:BIOUG47553","BL-107ACA:BIOUG48043","BL-107ACA:BIOUG48043","BL-107ACR:BIOUG47768","BL-107AC4:BIOUG47553","BL-107ACQ:BIOUG48158","BL-107ACQ:BIOUG48158","BL-107AC4:BIOUG47550","BL-107ACA:BIOUG48041","BL-107ACR:BIOUG47768","BL-107ACA:BIOUG48043","BL-107ACA:BIOUG48043","BL-107ACR:BIOUG47768","BL-107ACR:BIOUG47555","BL-107ACA:BIOUG48041","BL-107AC4:BIOUG47553","BL-107ACA:BIOUG48043","BL-107ACR:BIOUG47768","BL-107ACA:BIOUG48041","BL-107AC4:BIOUG47553","BL-107ACA:BIOUG48043","BL-107ACA:BIOUG48041","BL-107ACA:BIOUG48041","BL-107ACQ:BIOUG48158","BL-107ACA:BIOUG48041","BL-107ACR:BIOUG47768","BL-107ACA:BIOUG48041","BL-107ACA:BIOUG48043","BL-107AC4:BIOUG47553","BL-107ACR:BIOUG47768","BL-107ACA:BIOUG48041","BL-107ACR:BIOUG47555","BL-107ACA:BIOUG48041","BL-107AC4:BIOUG47553","BL-107AC4:BIOUG47550","BL-107ACA:BIOUG48041","BL-107ACQ:BIOUG48158","BL-107ACA:BIOUG48041","BL-107ACR:BIOUG47555","BL-107AC4:BIOUG47550","BL-107ACR:BIOUG47768","BL-107AC4:BIOUG47550","BL-107ACQ:BIOUG48154","BL-107AC4:BIOUG47553","BL-107ACA:BIOUG48043","BL-107ACA:BIOUG48041","BL-107ACA:BIOUG48041","BL-107ACR:BIOUG47555","BL-107ACQ:BIOUG48158","BL-107ACR:BIOUG47768","BL-107ACA:BIOUG48041","BL-107ACA:BIOUG48043","BL-107ACA:BIOUG48041","BL-107ACQ:BIOUG48154","BL-107ACA:BIOUG48043","BL-107ACR:BIOUG47768","BL-107ACA:BIOUG48043","BL-107AC4:BIOUG47553","BL-107ACQ:BIOUG48154","BL-107ACR:BIOUG47768","BL-107ACA:BIOUG48043","BL-107ACA:BIOUG48041","BL-107ACQ:BIOUG48154","BL-107ACA:BIOUG48043","BL-107AC4:BIOUG47553","BL-107ACA:BIOUG48041","BL-107AC4:BIOUG47550","BL-107ACQ:BIOUG48154","BL-107ACQ:BIOUG48158","BL-107ACA:BIOUG48041","BL-107ACA:BIOUG48041","BL-107AC4:BIOUG47553","BL-107ACQ:BIOUG48154","BL-107ACR:BIOUG47768","BL-107ACR:BIOUG47768","BL-107ACQ:BIOUG48158","BL-107ACQ:BIOUG48158","BL-107ACR:BIOUG47768","BL-107ACR:BIOUG47768","BL-107ACQ:BIOUG48154","BL-107ACR:BIOUG47768","BL-107ACR:BIOUG47768","BL-107ACA:BIOUG48041","BL-107ACA:BIOUG48043","BL-107ACR:BIOUG47555","BL-107ACA:BIOUG48041","BL-107ACA:BIOUG48043","BL-107ACA:BIOUG48041","BL-107ACR:BIOUG47768","BL-107AC4:BIOUG47553","BL-107ACQ:BIOUG48158","BL-107ACA:BIOUG48041","BL-107AC4:BIOUG47550","BL-107AC4:BIOUG47550","BL-107ACA:BIOUG48043","BL-107ACR:BIOUG47768","BL-107ACA:BIOUG48041","BL-107ACA:BIOUG48041","BL-107ACR:BIOUG47555","BL-107ACR:BIOUG47555","BL-107AC4:BIOUG47550","BL-107ACQ:BIOUG48154","BL-107ACQ:BIOUG48154","BL-107ACQ:BIOUG48154","BL-107ACR:BIOUG47555","BL-107ACR:BIOUG47768","BL-107AC4:BIOUG47553","BL-107AC4:BIOUG47553","BL-107ACA:BIOUG48041","BL-107ACR:BIOUG47555","BL-107ACA:BIOUG48043","BL-107ACR:BIOUG47555","BL-107ACA:BIOUG48043","BL-107ACA:BIOUG48043","BL-107ACQ:BIOUG48154","BL-107ACA:BIOUG48043","BL-107AC4:BIOUG47553","BL-107ACQ:BIOUG48158","BL-107ACQ:BIOUG48154","BL-107ACQ:BIOUG48158","BL-107ACA:BIOUG48043","BL-107ACR:BIOUG47768","BL-107ACR:BIOUG47555","BL-107ACA:BIOUG48041","BL-107AC4:BIOUG47553","BL-107ACA:BIOUG48043","BL-107AC4:BIOUG47553","BL-107ACQ:BIOUG48158","BL-107AC4:BIOUG47550","BL-107ACR:BIOUG47768","BL-107ACA:BIOUG48041","BL-107AC4:BIOUG47553","BL-107AC4:BIOUG47553","BL-107ACA:BIOUG48041","BL-107ACA:BIOUG48041","BL-107ACQ:BIOUG48158","BL-107ACQ:BIOUG48158","BL-107ACR:BIOUG47768","BL-107ACA:BIOUG48041","BL-107ACA:BIOUG48041","BL-107ACA:BIOUG48043","BL-107AC4:BIOUG47553","BL-107ACR:BIOUG47555","BL-107ACQ:BIOUG48154","BL-107ACQ:BIOUG48154","BL-107ACQ:BIOUG48154","BL-107ACA:BIOUG48041","BL-107ACA:BIOUG48041","BL-107ACR:BIOUG47555","BL-107AC4:BIOUG47550","BL-107ACA:BIOUG48041","BL-107ACR:BIOUG47768","BL-107ACA:BIOUG48043","BL-107AC4:BIOUG47553","BL-107ACR:BIOUG47555","BL-107ACA:BIOUG48041","BL-107ACQ:BIOUG48158","BL-107AC4:BIOUG47553","BL-107ACR:BIOUG47555","BL-107ACQ:BIOUG48158","BL-107ACA:BIOUG48041","BL-107ACA:BIOUG48041","BL-107ACR:BIOUG47768","BL-107ACA:BIOUG48043","BL-107ACA:BIOUG48041","BL-107AC4:BIOUG47553","BL-107AC4:BIOUG47553","BL-107ACR:BIOUG47768","BL-107AC4:BIOUG47553","BL-107ACA:BIOUG48041","BL-107ACQ:BIOUG48158","BL-107AC4:BIOUG47550","BL-107ACQ:BIOUG48154","BL-107ACQ:BIOUG48154","BL-107ACQ:BIOUG48154","BL-107AC4:BIOUG47553","BL-107AC4:BIOUG47553","BL-107ACR:BIOUG47768","BL-107ACQ:BIOUG48158","BL-107ACA:BIOUG48041","BL-107ACR:BIOUG47555","BL-107ACA:BIOUG48041","BL-107AC4:BIOUG47553","BL-107ACR:BIOUG47768","BL-107ACA:BIOUG48043","BL-107ACQ:BIOUG48158","BL-107ACR:BIOUG47555","BL-107ACR:BIOUG47768","BL-107ACQ:BIOUG48158","BL-107AC4:BIOUG47553","BL-107ACA:BIOUG48041","BL-107ACQ:BIOUG48158","BL-107AC4:BIOUG47550","BL-107AC4:BIOUG47553","BL-107ACA:BIOUG48041","BL-107ACA:BIOUG48043","BL-107AC4:BIOUG47550","BL-107ACA:BIOUG48043","BL-107AC4:BIOUG47553","BL-107ACA:BIOUG48041","BL-107ACA:BIOUG48043","BL-107ACR:BIOUG47768","BL-107ACA:BIOUG48043","BL-107AC4:BIOUG47550","BL-107ACQ:BIOUG48158","BL-107ACA:BIOUG48041","BL-107ACA:BIOUG48041","BL-107ACR:BIOUG47555","BL-107AC4:BIOUG47550","BL-107AC4:BIOUG47553","BL-107ACA:BIOUG48043","BL-107ACA:BIOUG48043","BL-107ACA:BIOUG48041","BL-107ACA:BIOUG48041","BL-107ACA:BIOUG48041","BL-107ACR:BIOUG47768","BL-107ACA:BIOUG48043","BL-107ACQ:BIOUG48158","BL-107ACQ:BIOUG48154","BL-107ACA:BIOUG48041","BL-107AC4:BIOUG47553","BL-107ACR:BIOUG47555","BL-107ACQ:BIOUG48154","BL-107AC4:BIOUG47553","BL-107AC4:BIOUG47553","BL-107AC4:BIOUG47550","BL-107ACA:BIOUG48043","BL-107ACQ:BIOUG48154","BL-107AC4:BIOUG47550","BL-107ACQ:BIOUG48158","BL-107ACQ:BIOUG48158","BL-107ACA:BIOUG48041","BL-107ACA:BIOUG48041","BL-107ACR:BIOUG47555","BL-107ACA:BIOUG48041","BL-107ACA:BIOUG48041","BL-107ACA:BIOUG48043","BL-107ACA:BIOUG48043","BL-107ACA:BIOUG48043","BL-107ACA:BIOUG48041","BL-107ACR:BIOUG47555","BL-107AC4:BIOUG47553","BL-107ACA:BIOUG48043","BL-107ACA:BIOUG48041","BL-107ACR:BIOUG47555","BL-107AC4:BIOUG47553","BL-107ACA:BIOUG48041","BL-107ACA:BIOUG48041","BL-107ACQ:BIOUG48158","BL-107ACR:BIOUG47555","BL-107ACA:BIOUG48043","BL-107ACA:BIOUG48043","BL-107AC4:BIOUG47553","BL-107ACA:BIOUG48041","BL-107ACQ:BIOUG48154","BL-107ACA:BIOUG48043","BL-107ACR:BIOUG47768","BL-107ACA:BIOUG48043","BL-107AC4:BIOUG47553","BL-107AC4:BIOUG47550","BL-107AC4:BIOUG47553","BL-107ACQ:BIOUG48154","BL-107ACA:BIOUG48041","BL-107ACA:BIOUG48041","BL-107ACQ:BIOUG48154","BL-107ACQ:BIOUG48154","BL-107ACA:BIOUG48041","BL-107ACR:BIOUG47768","BL-107AC4:BIOUG47553","BL-107AC4:BIOUG47553","BL-107ACA:BIOUG48043","BL-107AC4:BIOUG47553","BL-107ACR:BIOUG47555","BL-107ACR:BIOUG47768","BL-107ACR:BIOUG47768","BL-107ACA:BIOUG48043","BL-107ACR:BIOUG47768","BL-107ACA:BIOUG48041","BL-107ACQ:BIOUG48154","BL-107AC4:BIOUG47550","BL-107ACA:BIOUG48043","BL-107ACR:BIOUG47768","BL-107ACR:BIOUG47768","BL-107AC4:BIOUG47553","BL-107ACA:BIOUG48041","BL-107ACA:BIOUG48043","BL-107ACR:BIOUG47768","BL-107ACA:BIOUG48041","BL-107AC4:BIOUG47550","BL-107AC4:BIOUG47550","BL-107AC4:BIOUG47550","BL-107ACA:BIOUG48043","BL-107ACA:BIOUG48041","BL-107ACR:BIOUG47768","BL-107ACR:BIOUG47555","BL-107AC4:BIOUG47553","BL-107ACQ:BIOUG48154","BL-107ACR:BIOUG47555","BL-107ACQ:BIOUG48158","BL-107ACA:BIOUG48041","BL-107ACQ:BIOUG48158","BL-107AC4:BIOUG47550","BL-107ACA:BIOUG48043","BL-107ACR:BIOUG47768","BL-107ACR:BIOUG47768","BL-107ACQ:BIOUG48158","BL-107ACR:BIOUG47555","BL-107ACR:BIOUG47768","BL-107ACR:BIOUG47768","BL-107ACA:BIOUG48041","BL-107ACA:BIOUG48041","BL-107ACA:BIOUG48041","BL-107ACR:BIOUG47768","BL-107ACA:BIOUG48043","BL-107AC4:BIOUG47550","BL-107ACQ:BIOUG48154","BL-107AC4:BIOUG47553","BL-107ACA:BIOUG48041","BL-107ACA:BIOUG48043","BL-107AC4:BIOUG47553","BL-107ACA:BIOUG48041","BL-107ACQ:BIOUG48154","BL-107ACA:BIOUG48041","BL-107ACA:BIOUG48041","BL-107ACR:BIOUG47768","BL-107ACA:BIOUG48043","BL-107ACQ:BIOUG48158","BL-107ACA:BIOUG48041","BL-107AC4:BIOUG47550","BL-107ACA:BIOUG48043","BL-107ACQ:BIOUG48158","BL-107ACQ:BIOUG48158","BL-107ACA:BIOUG48043","BL-107ACA:BIOUG48041","BL-107ACR:BIOUG47768","BL-107ACQ:BIOUG48158","BL-107ACR:BIOUG47555","BL-107ACA:BIOUG48041","BL-107ACA:BIOUG48041","BL-107ACA:BIOUG48041","BL-107ACA:BIOUG48041","BL-107ACR:BIOUG47768","BL-107AC4:BIOUG47553","BL-107AC4:BIOUG47553","BL-107ACR:BIOUG47768","BL-107ACQ:BIOUG48158","BL-107ACA:BIOUG48041","BL-107ACQ:BIOUG48158","BL-107ACA:BIOUG48043","BL-107ACR:BIOUG47768","BL-107ACA:BIOUG48041","BL-107ACQ:BIOUG48154","BL-107AC4:BIOUG47553","BL-107AC4:BIOUG47550","BL-107ACA:BIOUG48043","BL-107ACA:BIOUG48041","BL-107ACR:BIOUG47768","BL-107AC4:BIOUG47553","BL-107ACQ:BIOUG48158","BL-107ACA:BIOUG48041","BL-107ACA:BIOUG48041","BL-107ACA:BIOUG48041","BL-107ACR:BIOUG47768","BL-107ACA:BIOUG48043","BL-107ACA:BIOUG48043","BL-107ACA:BIOUG48041","BL-107AC4:BIOUG47553","BL-107ACR:BIOUG47555","BL-107AC4:BIOUG47553","BL-107ACA:BIOUG48041","BL-107ACR:BIOUG47768","BL-107AC4:BIOUG47550","BL-107ACR:BIOUG47555","BL-107ACQ:BIOUG48154","BL-107ACQ:BIOUG48158","BL-107ACR:BIOUG47555","BL-107AC4:BIOUG47550","BL-107AC4:BIOUG47550","BL-107ACR:BIOUG47555","BL-107ACA:BIOUG48041","BL-107ACA:BIOUG48041","BL-107AC4:BIOUG47550","BL-107AC4:BIOUG47553","BL-107ACA:BIOUG48043","BL-107ACA:BIOUG48041","BL-107ACQ:BIOUG48158","BL-107AC4:BIOUG47550","BL-107ACR:BIOUG47555","BL-107ACR:BIOUG47768","BL-107ACQ:BIOUG48158","BL-107ACQ:BIOUG48158","BL-107ACA:BIOUG48041","BL-107ACQ:BIOUG48158","BL-107ACA:BIOUG48041","BL-107ACQ:BIOUG48158","BL-107AC4:BIOUG47553","BL-107ACA:BIOUG48043","BL-107AC4:BIOUG47553","BL-107ACR:BIOUG47768","BL-107ACA:BIOUG48041","BL-107ACR:BIOUG47768","BL-107AC4:BIOUG47550","BL-107ACQ:BIOUG48154","BL-107ACQ:BIOUG48158","BL-107ABJ:BIOUG48115","BL-107ABS:BIOUG47849","BL-107AC1:BIOUG48356","BL-107ACA:BIOUG48041","BL-107ABZ:BIOUG47772","BL-107A91:BIOUG48120","BL-107ACQ:BIOUG48039","BL-107A8X:BIOUG47766","BL-107ABQ:BIOUG48121","BL-107AC8:BIOUG48028","BL-107ABI:BIOUG47880","BL-107ABL:BIOUG48038","BL-107ABQ:BIOUG48034","BL-107ABQ:BIOUG48034","BL-107ABQ:BIOUG48121","BL-107ABL:BIOUG48038","BL-107ABQ:BIOUG48121","BL-107A8X:BIOUG47780","BL-107ABQ:BIOUG48121","BL-107ABL:BIOUG48038","BL-107ABL:BIOUG48038","BL-107BUN:BIOUG47958","BL-107ABQ:BIOUG48121","BL-107ABQ:BIOUG48121","BL-107ABL:BIOUG48035","BL-107ABQ:BIOUG48034","BL-107ABL:BIOUG48035","BL-107ABQ:BIOUG48034","BL-107A8X:BIOUG47766","BL-107ABQ:BIOUG48121","BL-107ABQ:BIOUG48034","BL-107ABL:BIOUG48038","BL-107A8X:BIOUG47766","BL-107BUN:BIOUG47956","BL-107ABL:BIOUG48035","BL-107ABQ:BIOUG48034","BL-107ABQ:BIOUG48121","BL-107ABQ:BIOUG48121","BL-107ABQ:BIOUG48034","BL-107ABQ:BIOUG48121","BL-107ABQ:BIOUG48034","BL-107ABL:BIOUG48038","BL-107ABL:BIOUG48038","BL-107ABQ:BIOUG48034","BL-107ABL:BIOUG48038","BL-107ABQ:BIOUG48034","BL-107ABL:BIOUG48038","BL-107A8X:BIOUG47766","BL-107ABQ:BIOUG48034","BL-107ABL:BIOUG48038","BL-107BUN:BIOUG47956","BL-107ABL:BIOUG48035","BL-107ABQ:BIOUG48034","BL-107ABL:BIOUG48038","BL-107ABQ:BIOUG48034","BL-107ABQ:BIOUG48034","BL-107ABL:BIOUG48038","BL-107ABL:BIOUG48038","BL-107ABQ:BIOUG48121","BL-107ABL:BIOUG48038","BL-107ABL:BIOUG48038","BL-107ABQ:BIOUG48034","BL-107BUN:BIOUG47958","BL-107ABQ:BIOUG48034","BL-107ABL:BIOUG48038","BL-107ABL:BIOUG48035","BL-107BUN:BIOUG47958","BL-107ABL:BIOUG48038","BL-107ABQ:BIOUG48034","BL-107A8X:BIOUG47766","BL-107ABQ:BIOUG48034","BL-107ABQ:BIOUG48034","BL-107ABL:BIOUG48038","BL-107ABQ:BIOUG48121","BL-107ABQ:BIOUG48121","BL-107A8X:BIOUG47766","BL-107ABQ:BIOUG48034","BL-107A8X:BIOUG47766","BL-107ABQ:BIOUG48034","BL-107ABL:BIOUG48038","BL-107ABQ:BIOUG48034","BL-107ABQ:BIOUG48121","BL-107A8X:BIOUG47766","BL-107ABQ:BIOUG48121","BL-107ABL:BIOUG48038","BL-107ABQ:BIOUG48034","BL-107ABQ:BIOUG48121","BL-107ABL:BIOUG48038","BL-107ABL:BIOUG48038","BL-107ABL:BIOUG48038","BL-107ABL:BIOUG48038","BL-107ABQ:BIOUG48034","BL-107ABQ:BIOUG48121","BL-107A8X:BIOUG47780","BL-107ABL:BIOUG48038","BL-107ABL:BIOUG48038","BL-107ABQ:BIOUG48034","BL-107ABQ:BIOUG48121","BL-107ABQ:BIOUG48121","BL-107ABL:BIOUG48038","BL-107ABL:BIOUG48038","BL-107ABL:BIOUG48038","BL-107A8X:BIOUG47766","BL-107ABL:BIOUG48038","BL-107BUN:BIOUG47958","BL-107ABL:BIOUG48035","BL-107ABQ:BIOUG48121","BL-107ABL:BIOUG48038","BL-107ABL:BIOUG48038","BL-107ABQ:BIOUG48034","BL-107ABQ:BIOUG48034","BL-107ABQ:BIOUG48034","BL-107ABL:BIOUG48038","BL-107ABL:BIOUG48035","BL-107ABL:BIOUG48038","BL-107ABQ:BIOUG48121","BL-107A8X:BIOUG47780","BL-107ABL:BIOUG48035","BL-107ABL:BIOUG48038","BL-107ABL:BIOUG48038","BL-107ABQ:BIOUG48121","BL-107ABQ:BIOUG48121","BL-107ABQ:BIOUG48034","BL-107ABL:BIOUG48038","BL-107ABL:BIOUG48038","BL-107ABQ:BIOUG48034","BL-107BUN:BIOUG47958","BL-107ABL:BIOUG48035","BL-107ABQ:BIOUG48034","BL-107ABQ:BIOUG48034","BL-107ABL:BIOUG48038","BL-107ABL:BIOUG48038","BL-107A8X:BIOUG47766","BL-107ABQ:BIOUG48034","BL-107ABQ:BIOUG48034","BL-107ABL:BIOUG48038","BL-107BUN:BIOUG47956","BL-107ABL:BIOUG48038","BL-107ABL:BIOUG48038","BL-107A8X:BIOUG47780","BL-107ABQ:BIOUG48121","BL-107ABL:BIOUG48035","BL-107ABL:BIOUG48038","BL-107ABL:BIOUG48038","BL-107ABL:BIOUG48038","BL-107ABQ:BIOUG48121","BL-107BUN:BIOUG47956","BL-107BUN:BIOUG47956","BL-107ABL:BIOUG48038","BL-107ABQ:BIOUG48121","BL-107A8X:BIOUG47766","BL-107ABQ:BIOUG48034","BL-107ABL:BIOUG48038","BL-107A8X:BIOUG47766","BL-107ABL:BIOUG48038","BL-107ABQ:BIOUG48121","BL-107ABL:BIOUG48038","BL-107ABQ:BIOUG48034","BL-107ABL:BIOUG48038","BL-107ABQ:BIOUG48034","BL-107ABQ:BIOUG48121","BL-107ABQ:BIOUG48121","BL-107ABQ:BIOUG48121","BL-107ABQ:BIOUG48034","BL-107ABQ:BIOUG48121","BL-107A8X:BIOUG47766","BL-107A8X:BIOUG47780","BL-107ABQ:BIOUG48034","BL-107A8X:BIOUG47766","BL-107BUN:BIOUG47956","BL-107ABL:BIOUG48038","BL-107ABL:BIOUG48038","BL-107ABQ:BIOUG48034","BL-107ABQ:BIOUG48034","BL-107ABQ:BIOUG48121","BL-107ABQ:BIOUG48034","BL-107ABQ:BIOUG48034","BL-107ABQ:BIOUG48121","BL-107BUN:BIOUG47958","BL-107ABQ:BIOUG48121","BL-107ABQ:BIOUG48121","BL-107ABQ:BIOUG48034","BL-107ABQ:BIOUG48034","BL-107ABL:BIOUG48035","BL-107ABQ:BIOUG48121","BL-107ABL:BIOUG48038","BL-107ABL:BIOUG48038","BL-107ABQ:BIOUG48034","BL-107ABQ:BIOUG48121","BL-107ABL:BIOUG48038","BL-107A8X:BIOUG47766","BL-107A8X:BIOUG47780","BL-107ABQ:BIOUG48034","BL-107ABQ:BIOUG48034","BL-107ABL:BIOUG48038","BL-107ABL:BIOUG48035","BL-107ABQ:BIOUG48121","BL-107ABL:BIOUG48038","BL-107ABL:BIOUG48038","BL-107ABQ:BIOUG48034","BL-107ABQ:BIOUG48034","BL-107ABQ:BIOUG48034","BL-107ABQ:BIOUG48034","BL-107ABQ:BIOUG48034","BL-107ABQ:BIOUG48121","BL-107ABL:BIOUG48038","BL-107ABQ:BIOUG48121","BL-107ABQ:BIOUG48121","BL-107ABL:BIOUG48038","BL-107ABL:BIOUG48038","BL-107A8X:BIOUG47766","BL-107ABL:BIOUG48038","BL-107ABL:BIOUG48038","BL-107ABQ:BIOUG48121","BL-107ABQ:BIOUG48034","BL-107ABL:BIOUG48038","BL-107ABL:BIOUG48038","BL-107ABQ:BIOUG48034","BL-107ABL:BIOUG48038","BL-107ABQ:BIOUG48034","BL-107ABL:BIOUG48035","BL-107ABQ:BIOUG48034","BL-107ABQ:BIOUG48121","BL-107ABL:BIOUG48038","BL-107A8X:BIOUG47780","BL-107ABQ:BIOUG48034","BL-107ABL:BIOUG48038","BL-107ABQ:BIOUG48121","BL-107ABQ:BIOUG48034","BL-107ABQ:BIOUG48121","BL-107ABQ:BIOUG48034","BL-107ABQ:BIOUG48121","BL-107ABQ:BIOUG48034","BL-107ABL:BIOUG48035","BL-107ABQ:BIOUG48121","BL-107ABQ:BIOUG48034","BL-107A8X:BIOUG47766","BL-107ABL:BIOUG48038","BL-107ABL:BIOUG48038","BL-107A8X:BIOUG47780","BL-107A8X:BIOUG47780","BL-107ABL:BIOUG48038","BL-107BUN:BIOUG47958","BL-107A8X:BIOUG47780","BL-107ABL:BIOUG48038","BL-107ABL:BIOUG48038","BL-107ABQ:BIOUG48034","BL-107A8X:BIOUG47766","BL-107ABQ:BIOUG48034","BL-107ABL:BIOUG48038","BL-107ABQ:BIOUG48121","BL-107ABL:BIOUG48038","BL-107A8X:BIOUG47766","BL-107ABL:BIOUG48035","BL-107ABL:BIOUG48035","BL-107ABL:BIOUG48038","BL-107ABQ:BIOUG48034","BL-107ABL:BIOUG48035","BL-107ABL:BIOUG48038","BL-107A8X:BIOUG47766","BL-107ABQ:BIOUG48121","BL-107BUN:BIOUG47956","BL-107ABL:BIOUG48038","BL-107A8X:BIOUG47766","BL-107ABQ:BIOUG48121","BL-107ABQ:BIOUG48034","BL-107ABQ:BIOUG48034","BL-107ABQ:BIOUG48034","BL-107ABL:BIOUG48038","BL-107ABQ:BIOUG48121","BL-107ABL:BIOUG48038","BL-107ABQ:BIOUG48034","BL-107ABQ:BIOUG48121","BL-107ABL:BIOUG48035","BL-107ABL:BIOUG48035","BL-107ABQ:BIOUG48034","BL-107BUN:BIOUG47958","BL-107ABL:BIOUG48038","BL-107ABL:BIOUG48038","BL-107ABQ:BIOUG48034","BL-107ABL:BIOUG48038","BL-107ABL:BIOUG48038","BL-107ABQ:BIOUG48034","BL-107ABL:BIOUG48038","BL-107ABL:BIOUG48038","BL-107ABQ:BIOUG48121","BL-107ABQ:BIOUG48121","BL-107ABQ:BIOUG48034","BL-107A91:BIOUG47954","BL-107A93:BIOUG48047","BL-107A91:BIOUG48120","BL-107A91:BIOUG48120","BL-107A93:BIOUG47810","BL-107A93:BIOUG48047","BL-1079UE:BIOUG48053","BL-107A93:BIOUG48047","BL-107A93:BIOUG48047","BL-107A91:BIOUG47954","BL-107A93:BIOUG47810","BL-107A91:BIOUG48120","BL-107A91:BIOUG47954","BL-107A91:BIOUG48120","BL-107A93:BIOUG47810","BL-107A91:BIOUG48120","BL-107A91:BIOUG47954","BL-107A91:BIOUG47954","BL-107A91:BIOUG47954","BL-107A91:BIOUG47954","BL-107A91:BIOUG47954","BL-107A91:BIOUG47954","BL-107A93:BIOUG48047","BL-1079UE:BIOUG48053","BL-107A93:BIOUG47810","BL-107A91:BIOUG48120","BL-107A91:BIOUG47954","BL-1079UE:BIOUG48055","BL-107A91:BIOUG47954","BL-107A91:BIOUG47954","BL-1079UE:BIOUG48055","BL-107A91:BIOUG47954","BL-107A91:BIOUG48120","BL-107A93:BIOUG48047","BL-107A91:BIOUG47954","BL-107A93:BIOUG47810","BL-107A93:BIOUG47810","BL-107A93:BIOUG47810","BL-107A93:BIOUG47810","BL-107A91:BIOUG48120","BL-1079UE:BIOUG48055","BL-107A91:BIOUG48120","BL-107A93:BIOUG48047","BL-107A91:BIOUG48120","BL-107A91:BIOUG48120","BL-107A91:BIOUG47954","BL-107A91:BIOUG47954","BL-107A91:BIOUG47954","BL-107A93:BIOUG47810","BL-107A91:BIOUG48120","BL-107A91:BIOUG48120","BL-107A93:BIOUG47810","BL-107A91:BIOUG48120","BL-107A91:BIOUG47954","BL-107A93:BIOUG48047","BL-107A93:BIOUG48047","BL-107A91:BIOUG47954","BL-107A91:BIOUG48120","BL-107A93:BIOUG48047","BL-107A93:BIOUG48047","BL-107A91:BIOUG47954","BL-107A91:BIOUG48120","BL-107A93:BIOUG47810","BL-107A93:BIOUG48047","BL-107A91:BIOUG47954","BL-107A91:BIOUG48120","BL-107A93:BIOUG48047","BL-107A93:BIOUG47810","BL-107A91:BIOUG47954","BL-107A93:BIOUG47810","BL-1079UE:BIOUG48053","BL-107A91:BIOUG48120","BL-107A91:BIOUG47954","BL-107A91:BIOUG48120","BL-107A91:BIOUG47954","BL-107A91:BIOUG48120","BL-107A91:BIOUG47954","BL-107A91:BIOUG47954","BL-107A91:BIOUG48120","BL-107A93:BIOUG47810","BL-107A93:BIOUG47810","BL-107A93:BIOUG47810","BL-107A91:BIOUG47954","BL-1079UE:BIOUG48053","BL-107A91:BIOUG48120","BL-107A91:BIOUG47954","BL-107A91:BIOUG48120","BL-107A93:BIOUG47810","BL-107A93:BIOUG48047","BL-107A93:BIOUG47810","BL-107A91:BIOUG47954","BL-107A91:BIOUG47954","BL-107A91:BIOUG48120","BL-107A93:BIOUG47810","BL-107A91:BIOUG47954","BL-107A93:BIOUG47810","BL-107A91:BIOUG48120","BL-107A93:BIOUG48047","BL-107A91:BIOUG47954","BL-107A91:BIOUG47954","BL-107A93:BIOUG47810","BL-107A91:BIOUG47954","BL-107A93:BIOUG47810","BL-107A93:BIOUG47810","BL-107A91:BIOUG48120","BL-107A91:BIOUG47954","BL-1079UE:BIOUG48055","BL-107A93:BIOUG48047","BL-107A93:BIOUG47810","BL-1079UE:BIOUG48055","BL-107A93:BIOUG47810","BL-107A93:BIOUG48047","BL-107A93:BIOUG47810","BL-107A91:BIOUG48120","BL-107A91:BIOUG48120","BL-107A91:BIOUG48120","BL-107A91:BIOUG47954","BL-107A93:BIOUG48047","BL-107A93:BIOUG48047","BL-1079UE:BIOUG48053","BL-107A93:BIOUG48047","BL-107A91:BIOUG48120","BL-107A93:BIOUG47810","BL-107A93:BIOUG48047","BL-107A93:BIOUG47810","BL-107A91:BIOUG48120","BL-107A91:BIOUG48120","BL-107A91:BIOUG48120","BL-107A93:BIOUG47810","BL-107A93:BIOUG47810","BL-107A91:BIOUG47954","BL-107A91:BIOUG48120","BL-107A91:BIOUG47954","BL-107A93:BIOUG48047","BL-107A93:BIOUG48047","BL-107A93:BIOUG47810","BL-107A91:BIOUG48120","BL-107A91:BIOUG48120","BL-107A91:BIOUG47954","BL-107A91:BIOUG47954","BL-1079UE:BIOUG48055","BL-107A91:BIOUG48120","BL-107A93:BIOUG47810","BL-1079UE:BIOUG48053","BL-107A93:BIOUG47810","BL-107A91:BIOUG47954","BL-107A93:BIOUG48047","BL-107A93:BIOUG47810","BL-107A93:BIOUG47810","BL-107A93:BIOUG47810","BL-107A91:BIOUG47954","BL-107A91:BIOUG47954","BL-107A93:BIOUG48047","BL-1079UE:BIOUG48055","BL-107A91:BIOUG48120","BL-1079UE:BIOUG48055","BL-107A93:BIOUG47810","BL-107A93:BIOUG47810","BL-107A93:BIOUG48047","BL-107A93:BIOUG48047","BL-107A93:BIOUG47810","BL-107A91:BIOUG48120","BL-107A91:BIOUG47954","BL-107A91:BIOUG48120","BL-107A93:BIOUG47810","BL-107A93:BIOUG47810","BL-107A93:BIOUG48047","BL-107A91:BIOUG48120","BL-107A91:BIOUG48120","BL-107A91:BIOUG48120","BL-107A91:BIOUG48120","BL-107A91:BIOUG48120","BL-107A93:BIOUG47810","BL-107A91:BIOUG47954","BL-107A91:BIOUG47954","BL-107A91:BIOUG47954","BL-107A91:BIOUG48120","BL-107A91:BIOUG47954","BL-107A93:BIOUG47810","BL-107A91:BIOUG48120","BL-107A93:BIOUG47810","BL-107A91:BIOUG47954","BL-107A91:BIOUG47954","BL-107A93:BIOUG47810","BL-107A91:BIOUG48120","BL-107A93:BIOUG48047","BL-107A93:BIOUG47810","BL-107A91:BIOUG47954","BL-1079UE:BIOUG48055","BL-1079UE:BIOUG48055","BL-107A93:BIOUG47810","BL-107A91:BIOUG47954","BL-107A93:BIOUG47810","BL-107A91:BIOUG47954","BL-107A91:BIOUG47954","BL-107A91:BIOUG48120","BL-1079UE:BIOUG48053","BL-107A93:BIOUG48047","BL-107A91:BIOUG47954","BL-107A91:BIOUG47954","BL-107A91:BIOUG48120","BL-107A93:BIOUG47810","BL-107A91:BIOUG48120","BL-107A93:BIOUG48047","BL-107A91:BIOUG48120","BL-1079UE:BIOUG48053","BL-107A91:BIOUG47954","BL-107A93:BIOUG48047","BL-107A91:BIOUG47954","BL-107A93:BIOUG48047","BL-107A93:BIOUG47810","BL-107A93:BIOUG48047","BL-107A93:BIOUG48047","BL-107A91:BIOUG47954","BL-107A93:BIOUG47810","BL-1079UE:BIOUG48053","BL-107A93:BIOUG48047","BL-107A93:BIOUG48047","BL-107A93:BIOUG48047","BL-107A93:BIOUG47810","BL-107A91:BIOUG47954","BL-107A93:BIOUG47810","BL-107A91:BIOUG48120","BL-107A93:BIOUG48047","BL-107A91:BIOUG47954","BL-107A91:BIOUG48120","BL-107A91:BIOUG48120","BL-107A91:BIOUG48120","BL-107A91:BIOUG47954","BL-107A91:BIOUG48120","BL-107A93:BIOUG48047","BL-107A91:BIOUG48120","BL-107A91:BIOUG48120","BL-1079UE:BIOUG48053","BL-107A93:BIOUG47810","BL-107A93:BIOUG47810","BL-107A91:BIOUG48120","BL-107A93:BIOUG48047","BL-107A91:BIOUG48120","BL-107A91:BIOUG47954","BL-107A93:BIOUG48047","BL-1079UE:BIOUG48053","BL-107A93:BIOUG47810","BL-107A93:BIOUG48047","BL-107A91:BIOUG48120","BL-107A91:BIOUG47954","BL-107A91:BIOUG48120","BL-1079UE:BIOUG48055","BL-107A91:BIOUG48120","BL-107A93:BIOUG47810","BL-107A93:BIOUG47810","BL-107A91:BIOUG47954","BL-107A91:BIOUG48120","BL-107A91:BIOUG48120","BL-107A91:BIOUG47954","BL-107A93:BIOUG47810","BL-1079UE:BIOUG48055","BL-1079UE:BIOUG48055","BL-107A91:BIOUG48120","BL-107A93:BIOUG48047","BL-1079UE:BIOUG48053","BL-107A93:BIOUG48047","BL-107A91:BIOUG47954","BL-107A93:BIOUG47810","BL-107A91:BIOUG48120","BL-107A91:BIOUG48120","BL-107A93:BIOUG48047","BL-107A91:BIOUG48120","BL-107A91:BIOUG48120","BL-107A91:BIOUG48120","BL-1079UE:BIOUG48053","BL-107A91:BIOUG48120","BL-107A91:BIOUG47954","BL-107A93:BIOUG48047","BL-107A93:BIOUG48047","BL-107A93:BIOUG47810","BL-107A93:BIOUG48047","BL-107A93:BIOUG48047","BL-107A93:BIOUG47810","BL-107A93:BIOUG48047","BL-107A91:BIOUG47954","BL-107A93:BIOUG47810","BL-1079UE:BIOUG48053","BL-107A91:BIOUG48120","BL-107A93:BIOUG47810","BL-107A91:BIOUG47954","BL-107A93:BIOUG47810","BL-107A91:BIOUG48120","BL-107A93:BIOUG47810","BL-107A91:BIOUG48120","BL-107A93:BIOUG48047","BL-107A93:BIOUG47810","BL-1079UE:BIOUG48055","BL-107A91:BIOUG48120","BL-107A91:BIOUG47954","BL-107A91:BIOUG48120","BL-1079UE:BIOUG48055","BL-107A91:BIOUG47954","BL-107A91:BIOUG48120","BL-107ACQ:BIOUG48039","BL-107A91:BIOUG47954","BL-107A91:BIOUG48120","BL-107AC1:BIOUG48029","BL-1079UE:BIOUG48055","BL-107AC8:BIOUG48028","BL-107AC8:BIOUG47953","BL-107A8X:BIOUG47775","BL-107AC8:BIOUG47953","BL-107A8X:BIOUG47766","BL-1079UE:BIOUG48056","BL-107ACQ:BIOUG48154","BL-107AC1:BIOUG48029","BL-107AC8:BIOUG48028","BL-107AC8:BIOUG48028","BL-107AC8:BIOUG47953","BL-107AC8:BIOUG48028","BL-107ACQ:BIOUG48039","BL-107A8X:BIOUG47775","BL-107ACQ:BIOUG48039","BL-107A8X:BIOUG47775","BL-107AC8:BIOUG48028","BL-107AC1:BIOUG48029","BL-107ACQ:BIOUG48039","BL-107ACQ:BIOUG48039","BL-107ACQ:BIOUG48039","BL-107ABY:BIOUG48049","BL-107AC1:BIOUG48029","BL-107AC8:BIOUG48028","BL-107ACQ:BIOUG48039","BL-107AC8:BIOUG47953","BL-1079UE:BIOUG48056","BL-107AC1:BIOUG48029","BL-107ACQ:BIOUG48039","BL-107AC8:BIOUG48028","BL-107ABY:BIOUG48040","BL-107AC8:BIOUG47953","BL-107AC8:BIOUG47953","BL-107AC8:BIOUG47953","BL-107AC8:BIOUG47953","BL-107ACQ:BIOUG48039","BL-107A8X:BIOUG47775","BL-107ACQ:BIOUG48154","BL-107ACQ:BIOUG48039","BL-107AC8:BIOUG47953","BL-107A8X:BIOUG47766","BL-107A8X:BIOUG47766","BL-107ACQ:BIOUG48039","BL-107AC8:BIOUG48028","BL-107AC8:BIOUG48028","BL-107A8X:BIOUG47766","BL-107AC1:BIOUG48029","BL-107AC1:BIOUG48029","BL-107ACQ:BIOUG48039","BL-107AC8:BIOUG48028","BL-107AC8:BIOUG47953","BL-107ACQ:BIOUG48154","BL-107AC8:BIOUG47953","BL-107AC8:BIOUG47953","BL-107AC8:BIOUG47953","BL-107AC8:BIOUG47953","BL-107AC8:BIOUG48028","BL-107A8X:BIOUG47766","BL-107AC8:BIOUG47953","BL-107A8X:BIOUG47775","BL-107AC8:BIOUG47953","BL-107ACQ:BIOUG48154","BL-107AC8:BIOUG48028","BL-107ACQ:BIOUG48039","BL-107A8X:BIOUG47775","BL-107AC8:BIOUG48028","BL-107AC1:BIOUG48029","BL-107ACQ:BIOUG48154","BL-107AC1:BIOUG48356","BL-107AC8:BIOUG47953","BL-1079UE:BIOUG48056","BL-1079UE:BIOUG48056","BL-107AC8:BIOUG48028","BL-107ABY:BIOUG48040","BL-107AC1:BIOUG48029","BL-107ACQ:BIOUG48039","BL-107A8X:BIOUG47775","BL-107A8X:BIOUG47775","BL-107AC8:BIOUG48028","BL-107ACQ:BIOUG48039","BL-107AC8:BIOUG47953","BL-107A8X:BIOUG47766","BL-107AC8:BIOUG48028","BL-107AC1:BIOUG48356","BL-107AC8:BIOUG47953","BL-107A8X:BIOUG47766","BL-107A8X:BIOUG47775","BL-107AC8:BIOUG48028","BL-107AC8:BIOUG47953","BL-1079UE:BIOUG48055","BL-107A8X:BIOUG47775","BL-107A8X:BIOUG47766","BL-107ACQ:BIOUG48154","BL-107AC8:BIOUG48028","BL-107ACQ:BIOUG48039","BL-107AC8:BIOUG47953","BL-107A8X:BIOUG47775","BL-107AC1:BIOUG48029","BL-107AC1:BIOUG48029","BL-107A8X:BIOUG47775","BL-1079UE:BIOUG48056","BL-107A8X:BIOUG47766","BL-107A8X:BIOUG47766","BL-107ACQ:BIOUG48154","BL-107AC1:BIOUG48029","BL-107ACQ:BIOUG48039","BL-107ACQ:BIOUG48039","BL-107A8X:BIOUG47775","BL-107AC8:BIOUG47953","BL-107AC8:BIOUG48028","BL-107AC8:BIOUG47953","BL-107ABY:BIOUG48040","BL-107A8X:BIOUG47766","BL-107AC1:BIOUG48356","BL-107AC8:BIOUG48028","BL-107AC1:BIOUG48029","BL-107A8X:BIOUG47766","BL-1079UE:BIOUG48056","BL-107AC8:BIOUG48028","BL-107A8X:BIOUG47775","BL-107A8X:BIOUG47775","BL-107ACQ:BIOUG48154","BL-107AC1:BIOUG48029","BL-107AC8:BIOUG48028","BL-107AC1:BIOUG48029","BL-107AC8:BIOUG48028","BL-1079UE:BIOUG48055","BL-107ACQ:BIOUG48154","BL-107AC1:BIOUG48356","BL-107AC1:BIOUG48029","BL-107ACQ:BIOUG48039","BL-107ACQ:BIOUG48039","BL-107A8X:BIOUG47775","BL-1079UE:BIOUG48056","BL-1079UE:BIOUG48055","BL-107ABY:BIOUG48040","BL-1079UE:BIOUG48056","BL-107ACQ:BIOUG48154","BL-107ACQ:BIOUG48154","BL-107AC1:BIOUG48029","BL-107AC1:BIOUG48029","BL-107AC8:BIOUG48028","BL-107ACQ:BIOUG48039","BL-107ACQ:BIOUG48154","BL-107AC8:BIOUG47953","BL-1079UE:BIOUG48056","BL-107A8X:BIOUG47775","BL-107AC8:BIOUG47953","BL-1079UE:BIOUG48055","BL-107A8X:BIOUG47775","BL-107A8X:BIOUG47775","BL-1079UE:BIOUG48056","BL-107AC1:BIOUG48029","BL-107AC8:BIOUG48028","BL-107A8X:BIOUG47775","BL-107AC1:BIOUG48356","BL-107AC8:BIOUG48028","BL-107ABY:BIOUG48049","BL-1079UE:BIOUG48055","BL-107AC8:BIOUG48028","BL-107AC8:BIOUG48028","BL-107AC1:BIOUG48029","BL-107AC8:BIOUG48028","BL-107ACQ:BIOUG48039","BL-107AC8:BIOUG48028","BL-107ACQ:BIOUG48039","BL-107ACQ:BIOUG48039","BL-107A8X:BIOUG47766","BL-107AC8:BIOUG47953","BL-107AC8:BIOUG48028","BL-107AC8:BIOUG48028","BL-107ACQ:BIOUG48039","BL-107AC1:BIOUG48029","BL-107AC8:BIOUG48028","BL-1079UE:BIOUG48055","BL-107ACQ:BIOUG48039","BL-1079UE:BIOUG48056","BL-107ACQ:BIOUG48154","BL-107AC8:BIOUG48028","BL-107ACQ:BIOUG48039","BL-1079UE:BIOUG48055","BL-107AC1:BIOUG48029","BL-107AC8:BIOUG47953","BL-107AC8:BIOUG48028","BL-107AC1:BIOUG48029","BL-107AC8:BIOUG48028","BL-107ACQ:BIOUG48154","BL-107AC8:BIOUG48028","BL-107ACQ:BIOUG48154","BL-107ACQ:BIOUG48154","BL-1079UE:BIOUG48056","BL-107ACQ:BIOUG48039","BL-107ACQ:BIOUG48154","BL-107AC1:BIOUG48356","BL-107AC1:BIOUG48356","BL-107A8X:BIOUG47766","BL-107A8X:BIOUG47775","BL-107A8X:BIOUG47766","BL-107AC1:BIOUG48029","BL-107ACQ:BIOUG48039","BL-107ACQ:BIOUG48039","BL-107ACQ:BIOUG48039","BL-107ACQ:BIOUG48039","BL-107ACQ:BIOUG48039","BL-1079UE:BIOUG48056","BL-107AC8:BIOUG47953","BL-107AC8:BIOUG48028","BL-107ACQ:BIOUG48154","BL-1079UE:BIOUG48055","BL-1079UE:BIOUG48056","BL-107A8X:BIOUG47775","BL-107A8X:BIOUG47775","BL-107AC1:BIOUG48029","BL-107AC1:BIOUG48029","BL-107AC1:BIOUG48029","BL-107AC8:BIOUG48028","BL-107AC8:BIOUG48028","BL-107AC8:BIOUG47953","BL-107ACQ:BIOUG48154","BL-107ACQ:BIOUG48039","BL-107AC8:BIOUG48028","BL-107AC8:BIOUG47953","BL-107ACQ:BIOUG48039","BL-107ACQ:BIOUG48039","BL-107A8X:BIOUG47775","BL-107A8X:BIOUG47766","BL-107AC8:BIOUG47953","BL-1079UE:BIOUG48055","BL-107ACQ:BIOUG48039","BL-107AC8:BIOUG48028","BL-107A8X:BIOUG47766","BL-107ACQ:BIOUG48039","BL-107AC8:BIOUG48028","BL-107ACQ:BIOUG48154","BL-107AC1:BIOUG48356","BL-107AC8:BIOUG47953","BL-107A8X:BIOUG47766","BL-107AC8:BIOUG48028","BL-107A8X:BIOUG47775","BL-107AC8:BIOUG47953","BL-107A8X:BIOUG47766","BL-107ACQ:BIOUG48039","BL-107AC1:BIOUG48029","BL-1079UE:BIOUG48055","BL-107AC8:BIOUG47953","BL-107AC8:BIOUG47953","BL-1079UE:BIOUG48056","BL-107AC1:BIOUG48029","BL-1079UE:BIOUG48055","BL-107ACQ:BIOUG48039","BL-1079UE:BIOUG48055","BL-107A8X:BIOUG47775","BL-107AC1:BIOUG48029","BL-107AC8:BIOUG47953","BL-107A8X:BIOUG47766","BL-107A8X:BIOUG47775","BL-107ACQ:BIOUG48154","BL-1079UE:BIOUG48055","BL-107AC8:BIOUG48028","BL-107AC8:BIOUG48028","BL-107AC8:BIOUG47953","BL-107AC8:BIOUG47953","BL-107AC8:BIOUG47953","BL-107ABN:BIOUG47677","BL-107ABN:BIOUG47677","BL-107ABF:BIOUG47961","BL-107ABO:BIOUG47101","BL-107ABF:BIOUG47952","BL-107ABN:BIOUG47484","BL-107ABF:BIOUG47952","BL-107ABF:BIOUG47961","BL-107ABF:BIOUG47952","BL-107ABO:BIOUG47101","BL-107AC1:BIOUG48031","BL-107ABN:BIOUG47484","BL-107ABO:BIOUG47101","BL-107AC1:BIOUG48029","BL-107ABF:BIOUG47961","BL-107ABN:BIOUG47677","BL-107ABO:BIOUG47101","BL-107ABF:BIOUG47961","BL-107AC1:BIOUG48029","BL-107ABO:BIOUG47608","BL-107ABF:BIOUG47961","BL-107ABN:BIOUG47677","BL-107ABO:BIOUG47101","BL-107ABF:BIOUG47952","BL-107AC1:BIOUG48031","BL-107ABF:BIOUG47952","BL-107ABO:BIOUG47101","BL-107AC1:BIOUG48029","BL-107ABN:BIOUG47677","BL-107ABO:BIOUG47101","BL-107AC1:BIOUG48031","BL-107ABO:BIOUG47608","BL-107AC1:BIOUG48031","BL-107AC1:BIOUG48029","BL-107ABO:BIOUG47608","BL-107ABO:BIOUG47101","BL-107ABF:BIOUG47952","BL-107AC1:BIOUG48031","BL-107ABN:BIOUG47484","BL-107ABN:BIOUG47484","BL-107AC1:BIOUG48031","BL-107ABF:BIOUG47961","BL-107AC1:BIOUG48029","BL-107ABF:BIOUG47961","BL-107ABF:BIOUG47961","BL-107ABF:BIOUG47952","BL-107ABN:BIOUG47677","BL-107AC1:BIOUG48031","BL-107ABF:BIOUG47952","BL-107ABO:BIOUG47608","BL-107AC1:BIOUG48031","BL-107AC1:BIOUG48029","BL-107ABN:BIOUG47677","BL-107AC1:BIOUG48029","BL-107ABN:BIOUG47484","BL-107ABO:BIOUG47101","BL-107AC1:BIOUG48029","BL-107ABO:BIOUG47101","BL-107ABO:BIOUG47101","BL-107AC1:BIOUG48029","BL-107ABN:BIOUG47484","BL-107AC1:BIOUG48029","BL-107ABN:BIOUG47677","BL-107ABN:BIOUG47677","BL-107ABO:BIOUG47101","BL-107AC1:BIOUG48029","BL-107ABN:BIOUG47677","BL-107ABO:BIOUG47608","BL-107AC1:BIOUG48031","BL-107ABF:BIOUG47952","BL-107AC1:BIOUG48029","BL-107ABF:BIOUG47961","BL-107AC1:BIOUG48031","BL-107AC1:BIOUG48031","BL-107ABF:BIOUG47952","BL-107ABF:BIOUG47952","BL-107AC1:BIOUG48031","BL-107ABO:BIOUG47608","BL-107ABN:BIOUG47677","BL-107ABO:BIOUG47101","BL-107ABO:BIOUG47101","BL-107AC1:BIOUG48029","BL-107ABF:BIOUG47961","BL-107AC1:BIOUG48031","BL-107AC1:BIOUG48029","BL-107AC1:BIOUG48031","BL-107AC1:BIOUG48029","BL-107ABF:BIOUG47961","BL-107ABO:BIOUG47101","BL-107ABF:BIOUG47952","BL-107AC1:BIOUG48029","BL-107ABO:BIOUG47101","BL-107AC1:BIOUG48031","BL-107ABF:BIOUG47952","BL-107AC1:BIOUG48029","BL-107AC1:BIOUG48031","BL-107ABN:BIOUG47677","BL-107AC1:BIOUG48031","BL-107AC1:BIOUG48031","BL-107ABO:BIOUG47608","BL-107ABN:BIOUG47677","BL-107ABF:BIOUG47961","BL-107AC1:BIOUG48029","BL-107ABF:BIOUG47952","BL-107ABF:BIOUG47952","BL-107ABN:BIOUG47677","BL-107AC1:BIOUG48029","BL-107AC1:BIOUG48029","BL-107AC1:BIOUG48029","BL-107ABF:BIOUG47961","BL-107ABF:BIOUG47952","BL-107AC1:BIOUG48031","BL-107ABF:BIOUG47952","BL-107ABF:BIOUG47952","BL-107AC1:BIOUG48029","BL-107ABN:BIOUG47677","BL-107AC1:BIOUG48029","BL-107AC1:BIOUG48031","BL-107ABF:BIOUG47961","BL-107ABO:BIOUG47608","BL-107AC1:BIOUG48029","BL-107ABF:BIOUG47952","BL-107AC1:BIOUG48031","BL-107ABN:BIOUG47677","BL-107ABF:BIOUG47952","BL-107ABO:BIOUG47101","BL-107ABF:BIOUG47961","BL-107ABO:BIOUG47101","BL-107AC1:BIOUG48029","BL-107AC1:BIOUG48029","BL-107AC1:BIOUG48031","BL-107ABO:BIOUG47101","BL-107AC1:BIOUG48029","BL-107ABO:BIOUG47101","BL-107AC1:BIOUG48029","BL-107ABF:BIOUG47961","BL-107ABN:BIOUG47677","BL-107AC1:BIOUG48031","BL-107ABF:BIOUG47952","BL-107AC1:BIOUG48031","BL-107ABN:BIOUG47677","BL-107ABO:BIOUG47101","BL-107AC1:BIOUG48031","BL-107ABO:BIOUG47101","BL-107ABF:BIOUG47961","BL-107ABO:BIOUG47101","BL-107AC1:BIOUG48029","BL-107ABN:BIOUG47677","BL-107AC1:BIOUG48031","BL-107AC1:BIOUG48031","BL-107ABF:BIOUG47961","BL-107AC1:BIOUG48031","BL-107AC1:BIOUG48031","BL-107ABN:BIOUG47677","BL-107ABO:BIOUG47101","BL-107AC1:BIOUG48029","BL-107ABF:BIOUG47952","BL-107ABO:BIOUG47101","BL-107ABN:BIOUG47484","BL-107AC1:BIOUG48031","BL-107ABF:BIOUG47961","BL-107ABF:BIOUG47961","BL-107ABO:BIOUG47608","BL-107ABO:BIOUG47101","BL-107ABO:BIOUG47101","BL-107ABN:BIOUG47677","BL-107AC1:BIOUG48031","BL-107AC1:BIOUG48031","BL-107AC1:BIOUG48031","BL-107ABO:BIOUG47101","BL-107ABO:BIOUG47101","BL-107ABF:BIOUG47961","BL-107ABF:BIOUG47952","BL-107ABF:BIOUG47961","BL-107ABN:BIOUG47677","BL-107ABN:BIOUG47484","BL-107ABF:BIOUG47961","BL-107AC1:BIOUG48031","BL-107AC1:BIOUG48031","BL-107ABN:BIOUG47677","BL-107ABF:BIOUG47961","BL-107ABF:BIOUG47952","BL-107AC1:BIOUG48031","BL-107AC1:BIOUG48031","BL-107ABF:BIOUG47961","BL-107ABF:BIOUG47961","BL-107AC1:BIOUG48029","BL-107ABO:BIOUG47608","BL-107ABO:BIOUG47101","BL-107AC1:BIOUG48031","BL-107ABF:BIOUG47952","BL-107AC1:BIOUG48031","BL-107ABF:BIOUG47952","BL-107ABO:BIOUG47101","BL-107AC1:BIOUG48031","BL-107ABO:BIOUG47608","BL-107ABO:BIOUG47101","BL-107ABN:BIOUG47484","BL-107ABN:BIOUG47677","BL-107ABN:BIOUG47677","BL-107AC1:BIOUG48031","BL-107AC1:BIOUG48029","BL-107AC1:BIOUG48031","BL-107ABF:BIOUG47961","BL-107AC1:BIOUG48029","BL-107ABO:BIOUG47101","BL-107ABO:BIOUG47101","BL-107ABF:BIOUG47952","BL-107ABO:BIOUG47101","BL-107ABN:BIOUG47677","BL-107AC1:BIOUG48031","BL-107ABF:BIOUG47952","BL-107ABF:BIOUG47952","BL-107AC1:BIOUG48031","BL-107ABO:BIOUG47101","BL-107ABO:BIOUG47101","BL-107ABN:BIOUG47484","BL-107ABN:BIOUG47484","BL-107AC1:BIOUG48029","BL-107ABN:BIOUG47677","BL-107AC1:BIOUG48029","BL-107ABO:BIOUG47101","BL-107ABO:BIOUG47101","BL-107ABO:BIOUG47608","BL-107AC1:BIOUG48029","BL-107ABO:BIOUG47608","BL-107ABF:BIOUG47961","BL-107AC1:BIOUG48029","BL-107ABF:BIOUG47961","BL-107ABO:BIOUG47608","BL-107AC1:BIOUG48031","BL-107ABN:BIOUG47677","BL-107AC1:BIOUG48029","BL-107ABF:BIOUG47952","BL-107ABO:BIOUG47608","BL-107ABF:BIOUG47961","BL-107ABO:BIOUG47101","BL-107ABF:BIOUG47952","BL-107AC1:BIOUG48029","BL-107ABO:BIOUG47101","BL-107ABN:BIOUG47484","BL-107ABF:BIOUG47952","BL-107ABO:BIOUG47101","BL-107ABN:BIOUG47484","BL-107ABF:BIOUG47952","BL-107AC1:BIOUG48031","BL-107AC1:BIOUG48029","BL-107AC1:BIOUG48031","BL-107ABO:BIOUG47101","BL-107AC1:BIOUG48031","BL-107AC1:BIOUG48031","BL-107AC1:BIOUG48031","BL-107ABO:BIOUG47101","BL-107ABF:BIOUG47961","BL-107ABO:BIOUG47608","BL-107ABO:BIOUG47101","BL-107ABO:BIOUG47608","BL-107ABO:BIOUG47101","BL-107ABN:BIOUG47677","BL-107AC1:BIOUG48029","BL-107ABN:BIOUG47677","BL-107ABF:BIOUG47952","BL-107AC1:BIOUG48031","BL-107ABF:BIOUG47961","BL-107ABO:BIOUG47101","BL-107ABN:BIOUG47677","BL-107ABF:BIOUG47952","BL-107AC1:BIOUG48029","BL-107AC1:BIOUG48031","BL-107AC1:BIOUG48029","BL-107ABF:BIOUG47952","BL-107ABN:BIOUG47677","BL-107ABO:BIOUG47608","BL-107ABF:BIOUG47961","BL-107AC1:BIOUG48029","BL-107ABF:BIOUG47952","BL-107AC1:BIOUG48031","BL-107ABF:BIOUG47961","BL-107ABN:BIOUG47677","BL-107AC1:BIOUG48031","BL-107ABF:BIOUG47952","BL-107AC1:BIOUG48029","BL-107ABO:BIOUG47101","BL-107ABO:BIOUG47101","BL-107AC1:BIOUG48031","BL-107ABF:BIOUG47961","BL-107ABO:BIOUG47608","BL-107AC1:BIOUG48031","BL-107ABO:BIOUG47101","BL-107ABO:BIOUG47101","BL-107ABN:BIOUG47484","BL-107AC1:BIOUG48031","BL-107ABO:BIOUG47608","BL-107AC1:BIOUG48031","BL-107ABF:BIOUG47952","BL-107ABN:BIOUG47677","BL-107ABN:BIOUG47677","BL-107ABO:BIOUG47101","BL-107ABF:BIOUG47961","BL-107ABF:BIOUG47961","BL-107ABN:BIOUG47677","BL-107ABO:BIOUG47101","BL-107ABO:BIOUG47101","BL-107ABO:BIOUG47608","BL-107AC1:BIOUG48031","BL-107ABO:BIOUG47101","BL-107ABO:BIOUG47608","BL-107AC1:BIOUG48029","BL-107ABO:BIOUG47101","BL-107ABO:BIOUG47608","BL-107ABO:BIOUG47608","BL-107ABO:BIOUG47101","BL-107AC1:BIOUG48031","BL-107AC1:BIOUG48029","BL-107ABO:BIOUG47101","BL-107AC1:BIOUG48029","BL-107ABF:BIOUG47961","BL-107ABN:BIOUG47677","BL-107ABO:BIOUG47101","BL-107ABF:BIOUG47952","BL-107AC1:BIOUG48031","BL-107ABN:BIOUG47677","BL-107AC1:BIOUG48031","BL-107AC1:BIOUG48031","BL-107ABF:BIOUG47952","BL-107ABF:BIOUG47961","BL-107AC1:BIOUG48029","BL-107ABO:BIOUG47101","BL-107AC1:BIOUG48031","BL-107ABN:BIOUG47677","BL-107ABF:BIOUG47952","BL-107ABF:BIOUG47952","BL-107ABF:BIOUG47952","BL-107ABF:BIOUG47961","BL-107AC1:BIOUG48031","BL-107ABO:BIOUG47101","BL-107ABN:BIOUG47677","BL-107ABO:BIOUG47101","BL-107ABO:BIOUG47101","BL-107ABO:BIOUG47101","BL-107ABN:BIOUG47677","BL-107AC1:BIOUG48031","BL-107AC1:BIOUG48029","BL-107ABO:BIOUG47608","BL-107ABO:BIOUG47101","BL-107ABN:BIOUG47677","BL-107ABN:BIOUG47677","BL-107ABF:BIOUG47952","BL-107ABO:BIOUG47101","BL-107ABN:BIOUG47677","BL-107AC1:BIOUG48031","BL-107ABN:BIOUG47677","BL-107AC1:BIOUG48029","BL-107ABF:BIOUG47952","BL-107ABF:BIOUG47952","BL-107ABO:BIOUG47101","BL-107ABO:BIOUG47101","BL-107AC1:BIOUG48031","BL-107ABF:BIOUG47961","BL-107AC1:BIOUG48031","BL-107ABN:BIOUG47677","BL-107ABN:BIOUG47677","BL-107ABF:BIOUG47952","BL-107ABF:BIOUG47961","BL-107ABF:BIOUG47952","BL-107ABO:BIOUG47608","BL-107ABF:BIOUG47961","BL-107ABF:BIOUG47952","BL-107AC1:BIOUG48031","BL-107AC1:BIOUG48031","BL-107AC1:BIOUG48031","BL-107ABF:BIOUG47961","BL-107AC1:BIOUG48031","BL-107ABF:BIOUG47952","BL-107ABO:BIOUG47608","BL-107ABO:BIOUG47101","BL-107ABO:BIOUG47101","BL-107AC1:BIOUG48031","BL-107ABF:BIOUG47952","BL-107AC1:BIOUG48031","BL-107AC1:BIOUG48029","BL-107ABO:BIOUG47608","BL-107AC1:BIOUG48029","BL-107ABF:BIOUG47961","BL-107AC1:BIOUG48029","BL-107AC1:BIOUG48029","BL-107AC1:BIOUG48031","BL-107AC1:BIOUG48029","BL-107ABN:BIOUG47484","BL-107AC1:BIOUG48029","BL-107AC1:BIOUG48031","BL-107AC1:BIOUG48029","BL-107AC1:BIOUG48029","BL-107ABO:BIOUG47101","BL-107AC1:BIOUG48031","BL-107ABN:BIOUG47677","BL-107ABF:BIOUG47961","BL-107ABO:BIOUG47101","BL-107AC1:BIOUG48029","BL-107ABF:BIOUG47952","BL-107ABN:BIOUG47677","BL-107ABF:BIOUG47952","BL-107ABN:BIOUG47677","BL-107ABN:BIOUG47484","BL-107ABO:BIOUG47101","BL-107AC1:BIOUG48031","BL-107AC1:BIOUG48031","BL-107ABN:BIOUG47677","BL-107AC1:BIOUG48031","BL-107ABN:BIOUG47677","BL-107ABN:BIOUG47484","BL-107ABN:BIOUG47677","BL-107ABN:BIOUG47484","BL-107AC1:BIOUG48029","BL-107ABO:BIOUG47101","BL-107ABO:BIOUG47101","BL-107ABF:BIOUG47961","BL-107AC1:BIOUG48031","BL-107AC1:BIOUG48029","BL-107AC1:BIOUG48029","BL-107AC1:BIOUG48031","BL-107ABN:BIOUG47677","BL-107ABF:BIOUG47961","BL-107ABO:BIOUG47101","BL-107AC1:BIOUG48031","BL-107ABF:BIOUG47961","BL-107AC1:BIOUG48031","BL-107ABN:BIOUG47484","BL-107ABO:BIOUG47101","BL-107AC1:BIOUG48031","BL-107AC1:BIOUG48031","BL-107AC1:BIOUG48031","BL-107ABO:BIOUG47101","BL-107ABF:BIOUG47952","BL-107ABF:BIOUG47961","BL-107AC1:BIOUG48031","BL-107ABN:BIOUG47677","BL-107ABF:BIOUG47952","BL-107ABF:BIOUG47961","BL-107AC1:BIOUG48031","BL-107AC1:BIOUG48031","BL-107AC1:BIOUG48031","BL-107AC1:BIOUG48031","BL-107ABO:BIOUG47101","BL-107ABN:BIOUG47484","BL-107AC1:BIOUG48029","BL-107ABO:BIOUG47101","BL-107AC1:BIOUG48031","BL-107ABF:BIOUG47952","BL-107ABO:BIOUG47101","BL-107ABF:BIOUG47961","BL-107ABO:BIOUG47101","BL-107ABO:BIOUG47101","BL-107AC1:BIOUG48029","BL-107ABO:BIOUG47608","BL-107ABF:BIOUG47961","BL-107AC1:BIOUG48029","BL-107ABN:BIOUG47677","BL-107AC1:BIOUG48031","BL-107AC1:BIOUG48029","BL-107AC1:BIOUG48029","BL-107ABO:BIOUG47101","BL-107ABN:BIOUG47484","BL-107AC1:BIOUG48029","BL-107ABO:BIOUG47101","BL-107ABN:BIOUG47484","BL-107ABO:BIOUG47608","BL-107ABF:BIOUG47952","BL-107ABO:BIOUG47101","BL-107ABO:BIOUG47608","BL-107ABN:BIOUG47677","BL-107ABO:BIOUG47608","BL-107ABO:BIOUG47101","BL-107ABO:BIOUG47608","BL-107ABF:BIOUG47952","BL-107ABF:BIOUG47952","BL-107ABN:BIOUG47484","BL-107AC1:BIOUG48029","BL-107ABN:BIOUG47677","BL-107ABO:BIOUG47608","BL-107ABN:BIOUG47677","BL-107ABN:BIOUG47677","BL-107AC1:BIOUG48031","BL-107AC1:BIOUG48031","BL-107ABO:BIOUG47101","BL-107AC1:BIOUG48029","BL-107ABN:BIOUG47677","BL-107ABF:BIOUG47952","BL-107ABN:BIOUG47677","BL-107ABO:BIOUG47608","BL-107ABF:BIOUG47961","BL-107ABO:BIOUG47101","BL-107ABN:BIOUG47677","BL-107ABS:BIOUG47847","BL-107ABL:BIOUG48037","BL-107ACR:BIOUG47767","BL-107ABL:BIOUG48035","BL-107ABS:BIOUG47848","BL-107ABR:BIOUG47876","BL-107ABS:BIOUG47847","BL-107ABS:BIOUG47848","BL-107ABS:BIOUG47848","BL-107ABS:BIOUG47848","BL-107ACR:BIOUG47767","BL-107ACR:BIOUG47767","BL-107ACR:BIOUG47767","BL-107ABS:BIOUG47847","BL-107ACR:BIOUG47767","BL-107ABN:BIOUG47677","BL-107ABN:BIOUG47281","BL-107ABN:BIOUG47281","BL-107ABL:BIOUG48037","BL-107ABR:BIOUG47877","BL-107ACR:BIOUG47555","BL-107ABN:BIOUG47281","BL-107ABN:BIOUG47677","BL-107ABN:BIOUG47677","BL-107ABL:BIOUG48037","BL-107ABS:BIOUG47848","BL-107ABR:BIOUG47877","BL-107ABL:BIOUG48035","BL-107ABL:BIOUG48037","BL-107ABS:BIOUG47847","BL-107ABR:BIOUG47877","BL-107ABL:BIOUG48035","BL-107ABS:BIOUG47848","BL-107ACR:BIOUG47767","BL-107ACR:BIOUG47767","BL-107ACR:BIOUG47555","BL-107ABS:BIOUG47848","BL-107ACR:BIOUG47555","BL-107ACR:BIOUG47555","BL-107ACR:BIOUG47555","BL-107ACR:BIOUG47767","BL-107ABL:BIOUG48037","BL-107ABL:BIOUG48037","BL-107ABS:BIOUG47847","BL-107ABL:BIOUG48037","BL-107ABL:BIOUG48035","BL-107ABR:BIOUG47876","BL-107ACR:BIOUG47555","BL-107ABS:BIOUG47848","BL-107ABL:BIOUG48037","BL-107ACR:BIOUG47767","BL-107ACR:BIOUG47767","BL-107ABR:BIOUG47876","BL-107ABL:BIOUG48037","BL-107ABL:BIOUG48037","BL-107ACR:BIOUG47767","BL-107ABN:BIOUG47281","BL-107ABN:BIOUG47677","BL-107ABS:BIOUG47848","BL-107ABR:BIOUG47876","BL-107ACR:BIOUG47555","BL-107ACR:BIOUG47555","BL-107ABN:BIOUG47281","BL-107ABL:BIOUG48035","BL-107ABS:BIOUG47848","BL-107ABS:BIOUG47848","BL-107ABN:BIOUG47281","BL-107ABL:BIOUG48037","BL-107ACR:BIOUG47555","BL-107ABN:BIOUG47281","BL-107ABS:BIOUG47848","BL-107ACR:BIOUG47555","BL-107ACR:BIOUG47555","BL-107ABR:BIOUG47877","BL-107ABS:BIOUG47848","BL-107ABS:BIOUG47847","BL-107ABS:BIOUG47847","BL-107ACR:BIOUG47767","BL-107ABS:BIOUG47848","BL-107ABL:BIOUG48037","BL-107ABS:BIOUG47848","BL-107ABN:BIOUG47281","BL-107ABS:BIOUG47847","BL-107ABS:BIOUG47847","BL-107ACR:BIOUG47555","BL-107ABN:BIOUG47677","BL-107ABN:BIOUG47281","BL-107ABL:BIOUG48037","BL-107ABS:BIOUG47848","BL-107ABR:BIOUG47877","BL-107ABS:BIOUG47847","BL-107ABS:BIOUG47848","BL-107ABS:BIOUG47848","BL-107ABS:BIOUG47847","BL-107ACR:BIOUG47555","BL-107ABN:BIOUG47677","BL-107ABS:BIOUG47848","BL-107ABL:BIOUG48037","BL-107ABL:BIOUG48037","BL-107ABS:BIOUG47848","BL-107ACR:BIOUG47767","BL-107ABR:BIOUG47877","BL-107ABS:BIOUG47847","BL-107ABS:BIOUG47847","BL-107ABR:BIOUG47877","BL-107ABN:BIOUG47281","BL-107ABR:BIOUG47877","BL-107ABN:BIOUG47281","BL-107ABR:BIOUG47876","BL-107ABL:BIOUG48035","BL-107ABS:BIOUG47847","BL-107ABS:BIOUG47847","BL-107ABS:BIOUG47847","BL-107ACR:BIOUG47555","BL-107ABS:BIOUG47847","BL-107ABN:BIOUG47281","BL-107ACR:BIOUG47555","BL-107ABN:BIOUG47281","BL-107ACR:BIOUG47767","BL-107ABL:BIOUG48035","BL-107ACR:BIOUG47555","BL-107ACR:BIOUG47555","BL-107ABS:BIOUG47848","BL-107ABL:BIOUG48035","BL-107ACR:BIOUG47767","BL-107ABN:BIOUG47677","BL-107ACR:BIOUG47767","BL-107ABS:BIOUG47848","BL-107ABL:BIOUG48037","BL-107ABS:BIOUG47847","BL-107ABS:BIOUG47847","BL-107ABL:BIOUG48037","BL-107ABL:BIOUG48037","BL-107ABL:BIOUG48037","BL-107ABN:BIOUG47281","BL-107ABS:BIOUG47848","BL-107ABS:BIOUG47848","BL-107ABS:BIOUG47847","BL-107ACR:BIOUG47555","BL-107ABL:BIOUG48037","BL-107ABS:BIOUG47848","BL-107ABS:BIOUG47847","BL-107ABS:BIOUG47848","BL-107ABR:BIOUG47877","BL-107ABN:BIOUG47677","BL-107ABR:BIOUG47876","BL-107ACR:BIOUG47555","BL-107ABS:BIOUG47847","BL-107ABN:BIOUG47677","BL-107ACR:BIOUG47767","BL-107ACR:BIOUG47767","BL-107ACR:BIOUG47555","BL-107ACR:BIOUG47767","BL-107ABN:BIOUG47677","BL-107ABR:BIOUG47876","BL-107ABL:BIOUG48035","BL-107ABS:BIOUG47847","BL-107ABN:BIOUG47281","BL-107ABR:BIOUG47876","BL-107ABL:BIOUG48037","BL-107ACR:BIOUG47767","BL-107ACR:BIOUG47555","BL-107ABR:BIOUG47876","BL-107ABN:BIOUG47677","BL-107ABS:BIOUG47848","BL-107ABL:BIOUG48037","BL-107ABL:BIOUG48035","BL-107ABS:BIOUG47848","BL-107ABS:BIOUG47848","BL-107ABS:BIOUG47848","BL-107ABS:BIOUG47848","BL-107ABR:BIOUG47876","BL-107ABS:BIOUG47847","BL-107ABN:BIOUG47677","BL-107ABL:BIOUG48037","BL-107ACR:BIOUG47555","BL-107ABN:BIOUG47677","BL-107ACR:BIOUG47767","BL-107ABS:BIOUG47847","BL-107ABS:BIOUG47848","BL-107ACR:BIOUG47555","BL-107ABS:BIOUG47848","BL-107ABS:BIOUG47848","BL-107ABS:BIOUG47847","BL-107ABL:BIOUG48035","BL-107ABN:BIOUG47677","BL-107ABN:BIOUG47677","BL-107ABL:BIOUG48037","BL-107ACR:BIOUG47555","BL-107ABS:BIOUG47848","BL-107ABN:BIOUG47281","BL-107ABS:BIOUG47847","BL-107ABS:BIOUG47847","BL-107ACR:BIOUG47555","BL-107ABN:BIOUG47677","BL-107ACR:BIOUG47767","BL-107ABN:BIOUG47677","BL-107ACR:BIOUG47767","BL-107ABR:BIOUG47876","BL-107ABS:BIOUG47848","BL-107ABS:BIOUG47848","BL-107ABL:BIOUG48037","BL-107ABS:BIOUG47847","BL-107ABS:BIOUG47848","BL-107ABN:BIOUG47281","BL-107ACR:BIOUG47767","BL-107ABS:BIOUG47848","BL-107ABS:BIOUG47847","BL-107ABL:BIOUG48037","BL-107ABR:BIOUG47877","BL-107ABL:BIOUG48037","BL-107ABL:BIOUG48037","BL-107ABS:BIOUG47847","BL-107ABS:BIOUG47847","BL-107ACR:BIOUG47555","BL-107ABS:BIOUG47848","BL-107ABL:BIOUG48035","BL-107ACR:BIOUG47767","BL-107ABL:BIOUG48037","BL-107ABR:BIOUG47877","BL-107ABL:BIOUG48035","BL-107ABL:BIOUG48037","BL-107ABS:BIOUG47847","BL-107ACR:BIOUG47555","BL-107ABS:BIOUG47847","BL-107ABS:BIOUG47848","BL-107ABS:BIOUG47848","BL-107ABR:BIOUG47877","BL-107ACR:BIOUG47555","BL-107ABS:BIOUG47847","BL-107ABL:BIOUG48037","BL-107ACR:BIOUG47555","BL-107ACR:BIOUG47767","BL-107ABS:BIOUG47847","BL-107ABR:BIOUG47877","BL-107ABS:BIOUG47848","BL-107ACR:BIOUG47555","BL-107ABL:BIOUG48037","BL-107ABS:BIOUG47847","BL-107ABS:BIOUG47848","BL-107ABS:BIOUG47848","BL-107ABN:BIOUG47281","BL-107ABS:BIOUG47847","BL-107ABS:BIOUG47847","BL-107ACR:BIOUG47555","BL-107ABS:BIOUG47848","BL-107ABN:BIOUG47281","BL-107ABS:BIOUG47848","BL-107ABS:BIOUG47847","BL-107ACR:BIOUG47767","BL-107ACR:BIOUG47555","BL-107ACR:BIOUG47767","BL-107ACR:BIOUG47555","BL-107ABR:BIOUG47877","BL-107ABS:BIOUG47848","BL-107ABS:BIOUG47848","BL-107ABL:BIOUG48037","BL-107ACR:BIOUG47767","BL-107ABN:BIOUG47677","BL-107ABN:BIOUG47677","BL-107ABL:BIOUG48037","BL-107ACR:BIOUG47767","BL-107ACR:BIOUG47767","BL-107ACR:BIOUG47767","BL-107ABN:BIOUG47281","BL-107ABR:BIOUG47876","BL-107ABS:BIOUG47847","BL-107ACR:BIOUG47555","BL-107ABN:BIOUG47677","BL-107ACR:BIOUG47555","BL-107ABS:BIOUG47848","BL-107ACR:BIOUG47555","BL-107ACR:BIOUG47767","BL-107ABL:BIOUG48037","BL-107ABR:BIOUG47876","BL-107ABS:BIOUG47848","BL-107ABN:BIOUG47281","BL-107ABN:BIOUG47281","BL-107ABN:BIOUG47281","BL-107ACR:BIOUG47767","BL-107ACR:BIOUG47555","BL-107ABL:BIOUG48035","BL-107ABS:BIOUG47848","BL-107ABL:BIOUG48037","BL-107ABL:BIOUG48037","BL-107ABN:BIOUG47281","BL-107ACR:BIOUG47555","BL-107ABR:BIOUG47876","BL-107ABN:BIOUG47281","BL-107ACR:BIOUG47555","BL-107ABS:BIOUG47847","BL-107ACR:BIOUG47767","BL-107ABN:BIOUG47281","BL-107ACR:BIOUG47555","BL-107ACR:BIOUG47555","BL-107ACR:BIOUG47767","BL-107ACR:BIOUG47767","BL-107ABS:BIOUG47848","BL-107ACR:BIOUG47767","BL-107ABS:BIOUG47848","BL-107ABS:BIOUG47848","BL-107ABR:BIOUG47877","BL-107ACR:BIOUG47767","BL-107ABS:BIOUG47848","BL-107ABS:BIOUG47848","BL-107ACR:BIOUG47767","BL-107ABS:BIOUG47847","BL-107ABL:BIOUG48037","BL-107ABN:BIOUG47677","BL-107ACR:BIOUG47767","BL-107ABL:BIOUG48035","BL-107ACR:BIOUG47767","BL-107ABS:BIOUG47847","BL-107ACR:BIOUG47767","BL-107ACR:BIOUG47555","BL-107ABL:BIOUG48037","BL-107ACR:BIOUG47767","BL-107ABS:BIOUG47848","BL-107ABL:BIOUG48037","BL-107ABN:BIOUG47281","BL-107ABN:BIOUG47677","BL-107ACR:BIOUG47767","BL-107ACR:BIOUG47555","BL-107ABS:BIOUG47848","BL-107ABR:BIOUG47876","BL-107ABS:BIOUG47848","BL-107ABL:BIOUG48037","BL-107ABN:BIOUG47677","BL-107ABN:BIOUG47677","BL-107ABR:BIOUG47876","BL-107ABN:BIOUG47281","BL-107ABN:BIOUG47281","BL-107ABR:BIOUG47876","BL-107ACR:BIOUG47555","BL-107ABS:BIOUG47847","BL-107ACR:BIOUG47767","BL-107ABS:BIOUG47848","BL-107ABS:BIOUG47848","BL-107ACR:BIOUG47555","BL-107ACR:BIOUG47767","BL-107ACR:BIOUG47767","BL-107ABS:BIOUG47847","BL-107ABR:BIOUG47877","BL-107ACR:BIOUG47767","BL-107AC1:BIOUG48029","BL-107AC8:BIOUG47953","BL-107AC1:BIOUG48356","BL-107ABY:BIOUG48049","BL-107ACR:BIOUG47767","BL-107ABR:BIOUG47876","BL-107ABN:BIOUG47281","BL-107ABJ:BIOUG47891","BL-107AC8:BIOUG47893","BL-107ABS:BIOUG47848","BL-107ABS:BIOUG47850","BL-107AC8:BIOUG47953","BL-107ABS:BIOUG47850","BL-107AC8:BIOUG47893","BL-107AC8:BIOUG47953","BL-107AC8:BIOUG47953","BL-107ABJ:BIOUG47891","BL-107ABS:BIOUG47848","BL-107ABJ:BIOUG47891","BL-107ABZ:BIOUG47774","BL-107ABZ:BIOUG47774","BL-107ABJ:BIOUG48027","BL-107AC8:BIOUG47893","BL-107ABZ:BIOUG47772","BL-107ABS:BIOUG47848","BL-107ABJ:BIOUG47891","BL-107ABS:BIOUG47848","BL-107ABZ:BIOUG47772","BL-107AC8:BIOUG47893","BL-107ABS:BIOUG47850","BL-107AC8:BIOUG47893","BL-107ABZ:BIOUG47774","BL-107ABS:BIOUG47850","BL-107ABJ:BIOUG47891","BL-107ABZ:BIOUG47772","BL-107ABJ:BIOUG47891","BL-107AC8:BIOUG47893","BL-107ABS:BIOUG47848","BL-107AC8:BIOUG47953","BL-107ABS:BIOUG47848","BL-107ABZ:BIOUG47772","BL-107ABJ:BIOUG47891","BL-107ABS:BIOUG47848","BL-107ABS:BIOUG47848","BL-107ABJ:BIOUG47891","BL-107AC8:BIOUG47953","BL-107AC8:BIOUG47893","BL-107ABS:BIOUG47848","BL-107AC8:BIOUG47893","BL-107ABS:BIOUG47848","BL-107ABZ:BIOUG47772","BL-107ABZ:BIOUG47774","BL-107ABS:BIOUG47850","BL-107AC8:BIOUG47893","BL-107AC8:BIOUG47893","BL-107ABS:BIOUG47850","BL-107ABJ:BIOUG47891","BL-107ABS:BIOUG47848","BL-107ABS:BIOUG47848","BL-107ABZ:BIOUG47774","BL-107ABS:BIOUG47850","BL-107ABS:BIOUG47848","BL-107ABS:BIOUG47850","BL-107AC8:BIOUG47953","BL-107ABJ:BIOUG47891","BL-107ABS:BIOUG47850","BL-107ABJ:BIOUG47891","BL-107AC8:BIOUG47893","BL-107ABS:BIOUG47850","BL-107AC8:BIOUG47893","BL-107ABJ:BIOUG48027","BL-107ABS:BIOUG47848","BL-107ABS:BIOUG47848","BL-107ABS:BIOUG47848","BL-107AC8:BIOUG47893","BL-107ABJ:BIOUG48027","BL-107AC8:BIOUG47953","BL-107AC8:BIOUG47893","BL-107ABS:BIOUG47850","BL-107AC8:BIOUG47953","BL-107ABZ:BIOUG47772","BL-107ABS:BIOUG47848","BL-107ABJ:BIOUG47891","BL-107ABS:BIOUG47848","BL-107ABS:BIOUG47848","BL-107ABJ:BIOUG47891","BL-107AC8:BIOUG47953","BL-107ABS:BIOUG47848","BL-107ABJ:BIOUG47891","BL-107ABS:BIOUG47850","BL-107ABJ:BIOUG48027","BL-107ABS:BIOUG47848","BL-107AC8:BIOUG47893","BL-107ABJ:BIOUG47891","BL-107ABS:BIOUG47848","BL-107ABS:BIOUG47850","BL-107AC8:BIOUG47953","BL-107ABJ:BIOUG47891","BL-107ABZ:BIOUG47772","BL-107AC8:BIOUG47953","BL-107ABS:BIOUG47848","BL-107ABS:BIOUG47850","BL-107ABS:BIOUG47850","BL-107ABS:BIOUG47848","BL-107ABS:BIOUG47848","BL-107ABS:BIOUG47850","BL-107ABS:BIOUG47850","BL-107ABS:BIOUG47848","BL-107ABZ:BIOUG47774","BL-107ABS:BIOUG47850","BL-107ABS:BIOUG47848","BL-107ABJ:BIOUG47891","BL-107ABZ:BIOUG47774","BL-107ABZ:BIOUG47772","BL-107ABZ:BIOUG47772","BL-107ABJ:BIOUG47891","BL-107ABS:BIOUG47848","BL-107ABS:BIOUG47848","BL-107ABS:BIOUG47848","BL-107ABS:BIOUG47848","BL-107ABS:BIOUG47848","BL-107AC8:BIOUG47953","BL-107ABZ:BIOUG47774","BL-107ABS:BIOUG47850","BL-107AC8:BIOUG47893","BL-107ABJ:BIOUG47891","BL-107ABJ:BIOUG48027","BL-107AC8:BIOUG47893","BL-107ABJ:BIOUG47891","BL-107ABZ:BIOUG47772","BL-107AC8:BIOUG47893","BL-107AC8:BIOUG47953","BL-107AC8:BIOUG47893","BL-107AC8:BIOUG47893","BL-107ABS:BIOUG47850","BL-107ABJ:BIOUG47891","BL-107AC8:BIOUG47953","BL-107ABJ:BIOUG47891","BL-107ABJ:BIOUG47891","BL-107ABS:BIOUG47850","BL-107ABZ:BIOUG47772","BL-107ABJ:BIOUG47891","BL-107ABJ:BIOUG47891","BL-107ABS:BIOUG47848","BL-107ABS:BIOUG47850","BL-107ABS:BIOUG47850","BL-107ABZ:BIOUG47772","BL-107AC8:BIOUG47893","BL-107AC8:BIOUG47893","BL-107AC8:BIOUG47953","BL-107ABZ:BIOUG47774","BL-107AC8:BIOUG47893","BL-107ABS:BIOUG47850","BL-107AC8:BIOUG47953","BL-107AC8:BIOUG47893","BL-107ABZ:BIOUG47772","BL-107AC8:BIOUG47953","BL-107ABS:BIOUG47850","BL-107ABS:BIOUG47850","BL-107ABJ:BIOUG47891","BL-107ABS:BIOUG47850","BL-107ABS:BIOUG47850","BL-107AC8:BIOUG47953","BL-107AC8:BIOUG47893","BL-107AC8:BIOUG47893","BL-107ABJ:BIOUG47891","BL-107ABZ:BIOUG47774","BL-107ABS:BIOUG47850","BL-107ABZ:BIOUG47772","BL-107ABS:BIOUG47848","BL-107AC8:BIOUG47953","BL-107ABJ:BIOUG47891","BL-107AC8:BIOUG47893","BL-107ABZ:BIOUG47772","BL-107ABZ:BIOUG47772","BL-107ABS:BIOUG47848","BL-107ABJ:BIOUG47891","BL-107ABZ:BIOUG47772","BL-107ABJ:BIOUG48027","BL-107AC8:BIOUG47893","BL-107ABJ:BIOUG47891","BL-107AC8:BIOUG47953","BL-107AC8:BIOUG47893","BL-107AC8:BIOUG47893","BL-107ABJ:BIOUG48027","BL-107AC8:BIOUG47953","BL-107ABS:BIOUG47848","BL-107ABJ:BIOUG47891","BL-107AC8:BIOUG47953","BL-107ABS:BIOUG47850","BL-107ABJ:BIOUG47891","BL-107ABJ:BIOUG47891","BL-107ABS:BIOUG47848","BL-107ABJ:BIOUG47891","BL-107ABJ:BIOUG47891","BL-107ABJ:BIOUG47891","BL-107ABJ:BIOUG47891","BL-107ABS:BIOUG47848","BL-107ABZ:BIOUG47774","BL-107ABJ:BIOUG47891","BL-107ABJ:BIOUG47891","BL-107AC8:BIOUG47893","BL-107AC8:BIOUG47953","BL-107ABS:BIOUG47848","BL-107AC8:BIOUG47953","BL-107ABS:BIOUG47848","BL-107ABJ:BIOUG47891","BL-107ABS:BIOUG47850","BL-107ABS:BIOUG47848","BL-107ABS:BIOUG47848","BL-107ABS:BIOUG47848","BL-107AC8:BIOUG47893","BL-107ABZ:BIOUG47772","BL-107ABS:BIOUG47848","BL-107ABS:BIOUG47850","BL-107AC8:BIOUG47953","BL-107ABS:BIOUG47848","BL-107ABZ:BIOUG47774","BL-107AC8:BIOUG47953","BL-107ABJ:BIOUG47891","BL-107AC8:BIOUG47893","BL-107ABJ:BIOUG47891","BL-107ABZ:BIOUG47772","BL-107ABS:BIOUG47848","BL-107ABJ:BIOUG47891","BL-107AC8:BIOUG47893","BL-107ABS:BIOUG47850","BL-107ABS:BIOUG47848","BL-107ABS:BIOUG47848","BL-107AC8:BIOUG47893","BL-107AC8:BIOUG47953","BL-107AC8:BIOUG47953","BL-107ABJ:BIOUG47891","BL-107AC8:BIOUG47893","BL-107ABZ:BIOUG47774","BL-107ABZ:BIOUG47772","BL-107ABS:BIOUG47850","BL-107AC8:BIOUG47953","BL-107ABZ:BIOUG47772","BL-107AC8:BIOUG47893","BL-107AC8:BIOUG47893","BL-107ABS:BIOUG47848","BL-107ABJ:BIOUG47891","BL-107ABS:BIOUG47848","BL-107ABJ:BIOUG47891","BL-107ABZ:BIOUG47772","BL-107ABS:BIOUG47850","BL-107ABJ:BIOUG48027","BL-107ABJ:BIOUG47891","BL-107ABJ:BIOUG48027","BL-107ABJ:BIOUG47891","BL-107AC8:BIOUG47893","BL-107AC8:BIOUG47893","BL-107AC8:BIOUG47953","BL-107ABS:BIOUG47850","BL-107ABJ:BIOUG48027","BL-107AC8:BIOUG47893","BL-107ABS:BIOUG47848","BL-107ABS:BIOUG47850","BL-107AC8:BIOUG47893","BL-107AC8:BIOUG47893","BL-107ABJ:BIOUG47891","BL-107ABZ:BIOUG47774","BL-107ABS:BIOUG47848","BL-107ABJ:BIOUG47891","BL-107ABZ:BIOUG47772","BL-107AC8:BIOUG47953","BL-107ABJ:BIOUG47891","BL-107ABJ:BIOUG47891","BL-107AC8:BIOUG47953","BL-107AC8:BIOUG47953","BL-107ABS:BIOUG47848","BL-107AC8:BIOUG47953","BL-107ABS:BIOUG47850","BL-107ABS:BIOUG47848","BL-107ABS:BIOUG47850","BL-107AC8:BIOUG47953","BL-107ABS:BIOUG47848","BL-107ABS:BIOUG47850","BL-107AC8:BIOUG47953","BL-107AC8:BIOUG47893","BL-107AC8:BIOUG47953","BL-107AC8:BIOUG47893","BL-107ABS:BIOUG47848","BL-107ABZ:BIOUG47774","BL-107ABS:BIOUG47848","BL-107ABJ:BIOUG47891","BL-107ABS:BIOUG47848","BL-107ABZ:BIOUG47774","BL-107ABS:BIOUG47848","BL-107AC8:BIOUG47953","BL-107AC8:BIOUG47953","BL-107AC8:BIOUG47953","BL-107AC8:BIOUG47953","BL-107ABS:BIOUG47850","BL-107ABJ:BIOUG47891","BL-107AC8:BIOUG47953","BL-107ABS:BIOUG47850","BL-107AC8:BIOUG47953","BL-107AC8:BIOUG47893","BL-107ABS:BIOUG47848","BL-107ABZ:BIOUG47772","BL-107ABJ:BIOUG47891","BL-107ABS:BIOUG47848","BL-107ABJ:BIOUG47891","BL-107AC8:BIOUG47953","BL-107ABZ:BIOUG47772","BL-107ABS:BIOUG47850","BL-107ABS:BIOUG47848","BL-107AC8:BIOUG47953","BL-107ABJ:BIOUG47891","BL-107AC8:BIOUG47953","BL-107ABJ:BIOUG47891","BL-107AC8:BIOUG47953","BL-107AC8:BIOUG47953","BL-107ABS:BIOUG47850","BL-107ABJ:BIOUG48027","BL-107AC8:BIOUG47953","BL-107ABZ:BIOUG47772","BL-107AC8:BIOUG47893","BL-107AC8:BIOUG47953","BL-107AC8:BIOUG47953","BL-107ABS:BIOUG47848","BL-107ABZ:BIOUG47772","BL-107ABS:BIOUG47848","BL-107ABS:BIOUG47850","BL-107ABS:BIOUG47848","BL-107ABJ:BIOUG47891","BL-107ABJ:BIOUG47891","BL-107ABZ:BIOUG47772","BL-107ABZ:BIOUG47772","BL-107AC8:BIOUG47893","BL-107ABS:BIOUG47848","BL-107ABJ:BIOUG47891","BL-107ABZ:BIOUG47772","BL-107ABS:BIOUG47850","BL-107ABS:BIOUG47850","BL-107AC8:BIOUG47893","BL-107AC8:BIOUG47893","BL-107ABS:BIOUG47848","BL-107ABS:BIOUG47850","BL-107ABS:BIOUG47848","BL-107ABS:BIOUG47848","BL-107ABJ:BIOUG47891","BL-107ABZ:BIOUG47774","BL-107AC8:BIOUG47893","BL-107ABJ:BIOUG47891","BL-107ABZ:BIOUG47772","BL-107ABZ:BIOUG47774","BL-107ABJ:BIOUG47891","BL-107AC8:BIOUG47953","BL-107AC8:BIOUG47953","BL-107AC8:BIOUG47893","BL-107ABS:BIOUG47848","BL-107AC8:BIOUG47893","BL-107ABJ:BIOUG47891","BL-107AC8:BIOUG47893","BL-107AC8:BIOUG47893","BL-107AC8:BIOUG47893","BL-107ABS:BIOUG47848","BL-107ABZ:BIOUG47772","BL-107ABS:BIOUG47848","BL-107ABJ:BIOUG47891","BL-107ABZ:BIOUG47772","BL-107ABS:BIOUG47850","BL-107ABS:BIOUG47850","BL-107AC8:BIOUG47893","BL-107ABJ:BIOUG47891","BL-107ABJ:BIOUG47891","BL-107ABJ:BIOUG47891","BL-107AC8:BIOUG47953","BL-107ABJ:BIOUG47891","BL-107ABS:BIOUG47850","BL-107AC8:BIOUG47893","BL-107AC8:BIOUG47953","BL-107ABS:BIOUG47850","BL-107ABS:BIOUG47850","BL-107ABS:BIOUG47850","BL-107ABS:BIOUG47848","BL-107AC8:BIOUG47953","BL-107ABS:BIOUG47848","BL-107ABJ:BIOUG47891","BL-107AC8:BIOUG47893","BL-107ABJ:BIOUG47891","BL-107ABZ:BIOUG47774","BL-107ABS:BIOUG47848","BL-107ABJ:BIOUG47891","BL-107AC8:BIOUG47893","BL-107ABS:BIOUG47848","BL-107ABS:BIOUG47850","BL-107ABJ:BIOUG47891","BL-107AC8:BIOUG47953","BL-107AC8:BIOUG47953","BL-107ABS:BIOUG47848","BL-107AC8:BIOUG47893","BL-107ABJ:BIOUG47891","BL-107ABS:BIOUG47850","BL-107ABJ:BIOUG47891","BL-107AC8:BIOUG47893","BL-107AC8:BIOUG47893","BL-107AC8:BIOUG47953","BL-107AC8:BIOUG47893","BL-107ABS:BIOUG47850","BL-107AC8:BIOUG47893","BL-107ABS:BIOUG47850","BL-107AC8:BIOUG47893","BL-107AC8:BIOUG47953","BL-107ABS:BIOUG47848","BL-107ABS:BIOUG47848","BL-107ABJ:BIOUG47891","BL-107ABS:BIOUG47850","BL-107AC8:BIOUG47953","BL-107AC8:BIOUG47953","BL-107ABJ:BIOUG47891","BL-107ABJ:BIOUG47891","BL-107ABZ:BIOUG47772","BL-107AC8:BIOUG47893","BL-107ABS:BIOUG47850","BL-107ABZ:BIOUG47774","BL-107AC8:BIOUG47953","BL-107AC8:BIOUG47893","BL-107ABS:BIOUG47850","BL-107AC8:BIOUG47953","BL-107ABZ:BIOUG47774","BL-107AC8:BIOUG47953","BL-107AC8:BIOUG47893","BL-107ABS:BIOUG47848","BL-107ABJ:BIOUG47891","BL-107AC8:BIOUG47953","BL-107AC8:BIOUG47953","BL-107AC8:BIOUG47893","BL-107AC8:BIOUG47953","BL-107ABS:BIOUG47848","BL-107ABS:BIOUG47850","BL-107AC8:BIOUG47953","BL-107ABS:BIOUG47848","BL-107ABJ:BIOUG47891","BL-107ABS:BIOUG47848","BL-107AC8:BIOUG47893","BL-107ABJ:BIOUG47891","BL-107ABJ:BIOUG47891","BL-107AC8:BIOUG47953","BL-107AC8:BIOUG47893","BL-107AC8:BIOUG47893","BL-107ABS:BIOUG47848","BL-107ABZ:BIOUG47774","BL-107AC8:BIOUG47953","BL-107ABJ:BIOUG47891","BL-107ABL:BIOUG48038","BL-107A8X:BIOUG47766","BL-107ABQ:BIOUG48034","BL-107ABQ:BIOUG48121","BL-107A8X:BIOUG47766","BL-107ABL:BIOUG48038","BL-107A8X:BIOUG47766","BL-107ABL:BIOUG48038","BL-107ABQ:BIOUG48034","BL-107ABQ:BIOUG48034","BL-107ABQ:BIOUG48121","BL-107ABL:BIOUG48035","BL-107ABL:BIOUG48035","BL-107ABQ:BIOUG48034","BL-107ABQ:BIOUG48034","BL-107ABQ:BIOUG48121","BL-107ABQ:BIOUG48121","BL-107A8X:BIOUG47780","BL-107ABQ:BIOUG48034","BL-107ABQ:BIOUG48121","BL-107ABQ:BIOUG48034","BL-107A8X:BIOUG47766","BL-107A8X:BIOUG47766","BL-107ABQ:BIOUG48121","BL-107ABQ:BIOUG48034","BL-107ABL:BIOUG48038","BL-107ABQ:BIOUG48034","BL-107A8X:BIOUG47780","BL-107A8X:BIOUG47766","BL-107ABL:BIOUG48038","BL-107ABQ:BIOUG48034","BL-107ABQ:BIOUG48034","BL-107ABQ:BIOUG48121","BL-107ABQ:BIOUG48121","BL-107ABQ:BIOUG48034","BL-107ABQ:BIOUG48034","BL-107ABQ:BIOUG48034","BL-107ABQ:BIOUG48034","BL-107ABQ:BIOUG48121","BL-107ABQ:BIOUG48034","BL-107A8X:BIOUG47780","BL-107ABL:BIOUG48035","BL-107ABQ:BIOUG48034","BL-107ABL:BIOUG48035","BL-107ABQ:BIOUG48034","BL-107ABQ:BIOUG48121","BL-107ABQ:BIOUG48034","BL-107ABL:BIOUG48038","BL-107ABQ:BIOUG48034","BL-107ABQ:BIOUG48034","BL-107ABL:BIOUG48035","BL-107ABQ:BIOUG48121","BL-107ABL:BIOUG48038","BL-107ABQ:BIOUG48034","BL-107A8X:BIOUG47766","BL-107ABQ:BIOUG48121","BL-107A8X:BIOUG47766","BL-107ABL:BIOUG48038","BL-107A8X:BIOUG47766","BL-107ABQ:BIOUG48034","BL-107BUN:BIOUG47958","BL-107ABQ:BIOUG48034","BL-107ABQ:BIOUG48034","BL-107ABL:BIOUG48038","BL-107ABL:BIOUG48038","BL-107ABQ:BIOUG48121","BL-107A8X:BIOUG47766","BL-107A8X:BIOUG47766","BL-107ABQ:BIOUG48034","BL-107ABQ:BIOUG48121","BL-107ABQ:BIOUG48121","BL-107ABQ:BIOUG48034","BL-107A8X:BIOUG47780","BL-107ABQ:BIOUG48034","BL-107ABQ:BIOUG48121","BL-107ABQ:BIOUG48034","BL-107ABL:BIOUG48038","BL-107ABQ:BIOUG48034","BL-107ABQ:BIOUG48121","BL-107ABL:BIOUG48038","BL-107ABQ:BIOUG48034","BL-107ABL:BIOUG48038","BL-107ABQ:BIOUG48121","BL-107ABQ:BIOUG48034","BL-107ABL:BIOUG48038","BL-107ABQ:BIOUG48034","BL-107A8X:BIOUG47766","BL-107ABL:BIOUG48038","BL-107ABQ:BIOUG48121","BL-107ABQ:BIOUG48121","BL-107ABL:BIOUG48038","BL-107ABQ:BIOUG48121","BL-107ABQ:BIOUG48034","BL-107ABL:BIOUG48038","BL-107ABQ:BIOUG48034","BL-107A8X:BIOUG47766","BL-107A8X:BIOUG47766","BL-107ABQ:BIOUG48121","BL-107ABL:BIOUG48038","BL-107ABL:BIOUG48038","BL-107ABQ:BIOUG48121","BL-107ABQ:BIOUG48121","BL-107ABQ:BIOUG48121","BL-107A8X:BIOUG47766","BL-107ABQ:BIOUG48034","BL-107ABL:BIOUG48038","BL-107ABQ:BIOUG48121","BL-107ABQ:BIOUG48034","BL-107ABQ:BIOUG48121","BL-107ABL:BIOUG48038","BL-107A8X:BIOUG47766","BL-107ABL:BIOUG48035","BL-107ABQ:BIOUG48121","BL-107ABQ:BIOUG48034","BL-107ABQ:BIOUG48121","BL-107ABQ:BIOUG48121","BL-107ABQ:BIOUG48034","BL-107ABL:BIOUG48038","BL-107ABQ:BIOUG48034","BL-107ABQ:BIOUG48121","BL-107ABQ:BIOUG48121","BL-107ABL:BIOUG48038","BL-107ABQ:BIOUG48121","BL-107ABL:BIOUG48035","BL-107ABQ:BIOUG48121","BL-107ABQ:BIOUG48034","BL-107ABQ:BIOUG48034","BL-107ABL:BIOUG48038","BL-107ABL:BIOUG48038","BL-107ABQ:BIOUG48121","BL-107ABQ:BIOUG48121","BL-107A8X:BIOUG47766","BL-107ABL:BIOUG48038","BL-107ABQ:BIOUG48034","BL-107ABQ:BIOUG48034","BL-107ABQ:BIOUG48034","BL-107A8X:BIOUG47780","BL-107ABL:BIOUG48038","BL-107ABL:BIOUG48035","BL-107ABL:BIOUG48038","BL-107ABL:BIOUG48038","BL-107ABQ:BIOUG48034","BL-107ABQ:BIOUG48121","BL-107ABL:BIOUG48038","BL-107ABL:BIOUG48035","BL-107ABL:BIOUG48038","BL-107ABQ:BIOUG48034","BL-107A8X:BIOUG47766","BL-107ABQ:BIOUG48034","BL-107ABQ:BIOUG48034","BL-107ABQ:BIOUG48034","BL-107ABL:BIOUG48035","BL-107A8X:BIOUG47780","BL-107ABQ:BIOUG48034","BL-107ABQ:BIOUG48034","BL-107ABQ:BIOUG48034","BL-107A8X:BIOUG47780","BL-107ABL:BIOUG48038","BL-107ABL:BIOUG48038","BL-107ABQ:BIOUG48034","BL-107ABQ:BIOUG48121","BL-107A8X:BIOUG47766","BL-107ABQ:BIOUG48034","BL-107ABQ:BIOUG48121","BL-107A8X:BIOUG47780","BL-107ABQ:BIOUG48121","BL-107ABL:BIOUG48035","BL-107ABL:BIOUG48038","BL-107ABQ:BIOUG48034","BL-107ABQ:BIOUG48034","BL-107ABQ:BIOUG48121","BL-107ABQ:BIOUG48034","BL-107ABQ:BIOUG48034","BL-107ABL:BIOUG48038","BL-107ABQ:BIOUG48034","BL-107ABL:BIOUG48038","BL-107ABQ:BIOUG48034","BL-107A8X:BIOUG47766","BL-107ABL:BIOUG48038","BL-107ABL:BIOUG48038","BL-107A8X:BIOUG47780","BL-107A8X:BIOUG47766","BL-107ABL:BIOUG48038","BL-107ABL:BIOUG48038","BL-107ABQ:BIOUG48034","BL-107ABQ:BIOUG48034","BL-107A8X:BIOUG47766","BL-107ABQ:BIOUG48034","BL-107ABL:BIOUG48035","BL-107ABQ:BIOUG48034","BL-107ABL:BIOUG48038","BL-107ABQ:BIOUG48121","BL-107ABL:BIOUG48038","BL-107A8X:BIOUG47780","BL-107ABL:BIOUG48035","BL-107A8X:BIOUG47766","BL-107ABL:BIOUG48038","BL-107ABQ:BIOUG48034","BL-107ABL:BIOUG48035","BL-107ABQ:BIOUG48121","BL-107ABQ:BIOUG48121","BL-107ABQ:BIOUG48034","BL-107ABQ:BIOUG48034","BL-107ABL:BIOUG48038","BL-107ABQ:BIOUG48034","BL-107ABQ:BIOUG48121","BL-107ABQ:BIOUG48034","BL-107ABQ:BIOUG48034","BL-107ABL:BIOUG48035","BL-107A8X:BIOUG47766","BL-107ABQ:BIOUG48121","BL-107ABL:BIOUG48038","BL-107ABL:BIOUG48038","BL-107ABL:BIOUG48038","BL-107ABQ:BIOUG48034","BL-107ABQ:BIOUG48034","BL-107ABQ:BIOUG48121","BL-107ABQ:BIOUG48034","BL-107ABQ:BIOUG48034","BL-107ABQ:BIOUG48121","BL-107ABQ:BIOUG48034","BL-107ABL:BIOUG48038","BL-107A8X:BIOUG47766","BL-107ABL:BIOUG48035","BL-107ABQ:BIOUG48034","BL-107ABL:BIOUG48038","BL-107A8X:BIOUG47766","BL-107ABL:BIOUG48035","BL-107ABQ:BIOUG48121","BL-107ABQ:BIOUG48121","BL-107A8X:BIOUG47780","BL-107A8X:BIOUG47766","BL-107ABQ:BIOUG48121","BL-107ABQ:BIOUG48034","BL-107ABQ:BIOUG48121","BL-107ABL:BIOUG48038","BL-107ABQ:BIOUG48034","BL-107ABQ:BIOUG48121","BL-107ABQ:BIOUG48121","BL-107ABL:BIOUG48035","BL-107ABQ:BIOUG48121","BL-107BUN:BIOUG47956","BL-107A8X:BIOUG47766","BL-107ABL:BIOUG48038","BL-107A8X:BIOUG47780","BL-107ABQ:BIOUG48121","BL-107ABQ:BIOUG48121","BL-107ABQ:BIOUG48034","BL-107ABQ:BIOUG48121","BL-107A8X:BIOUG47766","BL-107ABQ:BIOUG48034","BL-107ABQ:BIOUG48121","BL-107ABL:BIOUG48038","BL-107ABL:BIOUG48038","BL-107A8X:BIOUG47766","BL-107ABQ:BIOUG48034","BL-107A8X:BIOUG47780","BL-107A8X:BIOUG47780","BL-107ABL:BIOUG48035","BL-107ABL:BIOUG48038","BL-107ABQ:BIOUG48121","BL-107ABQ:BIOUG48034","BL-107ABQ:BIOUG48034","BL-107ABQ:BIOUG48034","BL-107ABQ:BIOUG48034","BL-107ABL:BIOUG48038","BL-107A8X:BIOUG47780","BL-107ABQ:BIOUG48034","BL-107A8X:BIOUG47766","BL-107A8X:BIOUG47766","BL-107ABL:BIOUG48038","BL-107ABL:BIOUG48038","BL-107A8X:BIOUG47766","BL-107ABQ:BIOUG48121","BL-107ABL:BIOUG48038","BL-107ABQ:BIOUG48121","BL-107AC8:BIOUG47953","BL-107ABS:BIOUG47848","BL-107ACQ:BIOUG48158","BL-107ACR:BIOUG47555","BL-107ACA:BIOUG48041","BL-107ACR:BIOUG47768","BL-107ACQ:BIOUG48158","BL-107AC4:BIOUG47553","BL-107ACQ:BIOUG48158","BL-107ACR:BIOUG47555","BL-107ACQ:BIOUG48158","BL-107ACR:BIOUG47768","BL-107ACA:BIOUG48041","BL-107ACA:BIOUG48041","BL-107ACA:BIOUG48043","BL-107ACQ:BIOUG48154","BL-107ACQ:BIOUG48158","BL-107ACR:BIOUG47768","BL-107AC4:BIOUG47553","BL-107AC4:BIOUG47553","BL-107ACA:BIOUG48043","BL-107ACR:BIOUG47768","BL-107ACA:BIOUG48041","BL-107ACQ:BIOUG48158","BL-107AC4:BIOUG47553","BL-107ACR:BIOUG47768","BL-107ACQ:BIOUG48158","BL-107ACA:BIOUG48043","BL-107ACQ:BIOUG48154","BL-107ACQ:BIOUG48154","BL-107AC4:BIOUG47553","BL-107AC4:BIOUG47553","BL-107ACR:BIOUG47555","BL-107ACQ:BIOUG48154","BL-107AC4:BIOUG47553","BL-107ACA:BIOUG48043","BL-107ACA:BIOUG48041","BL-107ACQ:BIOUG48154","BL-107ACQ:BIOUG48158","BL-107ACA:BIOUG48043","BL-107AC4:BIOUG47553","BL-107AC4:BIOUG47553","BL-107AC4:BIOUG47553","BL-107AC4:BIOUG47553","BL-107ACQ:BIOUG48158","BL-107AC4:BIOUG47550","BL-107ACQ:BIOUG48154","BL-107ACQ:BIOUG48154","BL-107ACQ:BIOUG48158","BL-107ACR:BIOUG47555","BL-107ACQ:BIOUG48154","BL-107ACR:BIOUG47555","BL-107ACA:BIOUG48043","BL-107ACQ:BIOUG48154","BL-107AC4:BIOUG47553","BL-107ACA:BIOUG48041","BL-107ACQ:BIOUG48158","BL-107ACQ:BIOUG48154","BL-107AC4:BIOUG47553","BL-107ACR:BIOUG47768","BL-107ACR:BIOUG47555","BL-107ACA:BIOUG48043","BL-107ACA:BIOUG48041","BL-107ACR:BIOUG47555","BL-107ACA:BIOUG48043","BL-107ACQ:BIOUG48158","BL-107ACQ:BIOUG48158","BL-107ACA:BIOUG48043","BL-107ACA:BIOUG48041","BL-107ACA:BIOUG48041","BL-107ACR:BIOUG47768","BL-107ACA:BIOUG48043","BL-107AC4:BIOUG47553","BL-107ACA:BIOUG48043","BL-107ACR:BIOUG47555","BL-107ACR:BIOUG47555","BL-107AC4:BIOUG47553","BL-107ACA:BIOUG48043","BL-107ACQ:BIOUG48154","BL-107ACA:BIOUG48041","BL-107AC4:BIOUG47553","BL-107ACA:BIOUG48041","BL-107AC4:BIOUG47553","BL-107ACR:BIOUG47768","BL-107ACA:BIOUG48041","BL-107ACQ:BIOUG48158","BL-107ACA:BIOUG48041","BL-107ACA:BIOUG48041","BL-107AC4:BIOUG47553","BL-107ACA:BIOUG48041","BL-107ACQ:BIOUG48158","BL-107ACR:BIOUG47555","BL-107ACR:BIOUG47555","BL-107AC4:BIOUG47553","BL-107AC4:BIOUG47550","BL-107AC4:BIOUG47553","BL-107AC4:BIOUG47553","BL-107ACQ:BIOUG48154","BL-107ACQ:BIOUG48158","BL-107ACR:BIOUG47768","BL-107ACA:BIOUG48043","BL-107ACQ:BIOUG48154","BL-107ACA:BIOUG48041","BL-107ACA:BIOUG48043","BL-107AC4:BIOUG47553","BL-107ACR:BIOUG47768","BL-107ACR:BIOUG47555","BL-107AC4:BIOUG47553","BL-107AC4:BIOUG47550","BL-107ACQ:BIOUG48158","BL-107ACA:BIOUG48041","BL-107ACR:BIOUG47555","BL-107ACR:BIOUG47555","BL-107AC4:BIOUG47553","BL-107ACQ:BIOUG48158","BL-107ACA:BIOUG48043","BL-107ACA:BIOUG48043","BL-107ACQ:BIOUG48154","BL-107ACA:BIOUG48041","BL-107ACQ:BIOUG48158","BL-107ACR:BIOUG47768","BL-107ACQ:BIOUG48158","BL-107ACR:BIOUG47555","BL-107ACR:BIOUG47768","BL-107ACR:BIOUG47555","BL-107ACR:BIOUG47555","BL-107ACA:BIOUG48041","BL-107ACA:BIOUG48041","BL-107AC4:BIOUG47553","BL-107ACA:BIOUG48043","BL-107ACA:BIOUG48043","BL-107AC4:BIOUG47553","BL-107ACA:BIOUG48041","BL-107ACA:BIOUG48041","BL-107ACR:BIOUG47768","BL-107ACQ:BIOUG48158","BL-107ACA:BIOUG48043","BL-107AC4:BIOUG47553","BL-107AC4:BIOUG47550","BL-107AC4:BIOUG47553","BL-107AC4:BIOUG47553","BL-107ACA:BIOUG48041","BL-107ACQ:BIOUG48158","BL-107ACQ:BIOUG48154","BL-107ACA:BIOUG48041","BL-107ACQ:BIOUG48158","BL-107ACA:BIOUG48043","BL-107ACR:BIOUG47768","BL-107ACA:BIOUG48041","BL-107ACQ:BIOUG48158","BL-107ACR:BIOUG47555","BL-107ACA:BIOUG48041","BL-107ACA:BIOUG48041","BL-107ACR:BIOUG47555","BL-107AC4:BIOUG47550","BL-107ACR:BIOUG47768","BL-107ACR:BIOUG47768","BL-107ACA:BIOUG48041","BL-107ACR:BIOUG47768","BL-107AC4:BIOUG47553","BL-107ACR:BIOUG47555","BL-107ACA:BIOUG48041","BL-107ACA:BIOUG48043","BL-107ACA:BIOUG48041","BL-107ACA:BIOUG48043","BL-107AC4:BIOUG47553","BL-107ACR:BIOUG47768","BL-107ACQ:BIOUG48158","BL-107ACA:BIOUG48041","BL-107ACQ:BIOUG48154","BL-107ACQ:BIOUG48158","BL-107ACR:BIOUG47555","BL-107ACA:BIOUG48043","BL-107ACA:BIOUG48041","BL-107AC4:BIOUG47550","BL-107ACR:BIOUG47768","BL-107ACQ:BIOUG48154","BL-107AC4:BIOUG47553","BL-107ACA:BIOUG48043","BL-107ACQ:BIOUG48154","BL-107ACR:BIOUG47768","BL-107ACA:BIOUG48041","BL-107ACA:BIOUG48041","BL-107AC4:BIOUG47553","BL-107ACA:BIOUG48043","BL-107ACA:BIOUG48041","BL-107ACQ:BIOUG48154","BL-107ACA:BIOUG48041","BL-107AC4:BIOUG47550","BL-107AC4:BIOUG47550","BL-107ACR:BIOUG47555","BL-107ACQ:BIOUG48158","BL-107ACQ:BIOUG48154","BL-107ACR:BIOUG47555","BL-107ACR:BIOUG47555","BL-107AC4:BIOUG47553","BL-107ACQ:BIOUG48158","BL-107ACA:BIOUG48041","BL-107ACA:BIOUG48041","BL-107ACA:BIOUG48043","BL-107ACA:BIOUG48043","BL-107ACQ:BIOUG48158","BL-107ACA:BIOUG48041","BL-107ACQ:BIOUG48158","BL-107ACR:BIOUG47768","BL-107ACA:BIOUG48043","BL-107AC4:BIOUG47553","BL-107ACA:BIOUG48041","BL-107AC4:BIOUG47553","BL-107ACA:BIOUG48041","BL-107ACA:BIOUG48043","BL-107ACA:BIOUG48043","BL-107ACQ:BIOUG48158","BL-107ACA:BIOUG48041","BL-107ACQ:BIOUG48158","BL-107ACQ:BIOUG48158","BL-107AC4:BIOUG47553",null,"BL-1079UE:BIOUG48054","BL-107A93:BIOUG48046","BL-107A91:BIOUG47959","BL-107A91:BIOUG47959","BL-107A91:BIOUG48116","BL-1079UE:BIOUG48054","BL-107A93:BIOUG48046","BL-1079UE:BIOUG48056","BL-107A93:BIOUG48046","BL-1079UE:BIOUG48054","BL-107A91:BIOUG47959","BL-107A91:BIOUG48116","BL-107A93:BIOUG48048","BL-1079UE:BIOUG48056","BL-107A93:BIOUG48048","BL-107A91:BIOUG47959","BL-107A91:BIOUG48116","BL-107A91:BIOUG48116","BL-107A93:BIOUG48046","BL-107A91:BIOUG48116","BL-107A93:BIOUG48048","BL-107A91:BIOUG48116","BL-107A91:BIOUG48116","BL-1079UE:BIOUG48056","BL-107A91:BIOUG47959","BL-107A93:BIOUG48046","BL-107A91:BIOUG47959","BL-107A91:BIOUG47959","BL-107A93:BIOUG48046","BL-107A91:BIOUG48116","BL-107A91:BIOUG48116","BL-107A93:BIOUG48046","BL-107A91:BIOUG47959","BL-107A93:BIOUG48046","BL-107A93:BIOUG48046","BL-107A91:BIOUG47959","BL-107A93:BIOUG48048","BL-107A93:BIOUG48048","BL-107A91:BIOUG47959","BL-107A93:BIOUG48046","BL-107A91:BIOUG48116","BL-1079UE:BIOUG48054","BL-107A91:BIOUG47959","BL-107A93:BIOUG48048","BL-1079UE:BIOUG48056","BL-107A91:BIOUG47959","BL-107A91:BIOUG47959","BL-107A91:BIOUG47959","BL-107A91:BIOUG47959","BL-107A93:BIOUG48048","BL-107A93:BIOUG48046","BL-1079UE:BIOUG48054","BL-107A91:BIOUG47959","BL-107A91:BIOUG48116","BL-107A91:BIOUG47959","BL-107A93:BIOUG48046","BL-1079UE:BIOUG48056","BL-107A91:BIOUG47959","BL-107A91:BIOUG48116","BL-107A91:BIOUG48116","BL-107A91:BIOUG47959","BL-107A93:BIOUG48046","BL-107A91:BIOUG48116","BL-107A93:BIOUG48046","BL-107A93:BIOUG48048","BL-107A91:BIOUG48116","BL-1079UE:BIOUG48056","BL-107A91:BIOUG47959","BL-1079UE:BIOUG48056","BL-107A91:BIOUG48116","BL-107A91:BIOUG48116","BL-1079UE:BIOUG48056","BL-107A91:BIOUG48116","BL-107A93:BIOUG48048","BL-107A91:BIOUG47959","BL-107A93:BIOUG48046","BL-107A93:BIOUG48046","BL-107A93:BIOUG48046","BL-107A91:BIOUG47959","BL-107A93:BIOUG48046","BL-107A91:BIOUG48116",null,"BL-107A91:BIOUG48116","BL-107A93:BIOUG48048","BL-1079UE:BIOUG48054","BL-107A93:BIOUG48046","BL-107A91:BIOUG48116","BL-107A91:BIOUG48116","BL-107A93:BIOUG48046","BL-107A91:BIOUG48116","BL-1079UE:BIOUG48056","BL-107A91:BIOUG47959","BL-107A8Y:BIOUG47950","BL-107A91:BIOUG47959","BL-107A91:BIOUG47959","BL-1079UE:BIOUG48054","BL-107A91:BIOUG48116","BL-1079UE:BIOUG48056","BL-1079UE:BIOUG48056","BL-107A91:BIOUG47959","BL-107A93:BIOUG48048","BL-1079UE:BIOUG48054","BL-107A91:BIOUG48116","BL-107A93:BIOUG48048","BL-107A91:BIOUG48116","BL-107A93:BIOUG48048","BL-107A93:BIOUG48048","BL-1079UE:BIOUG48054","BL-107A91:BIOUG47959","BL-107A91:BIOUG48116","BL-1079UE:BIOUG48054","BL-1079UE:BIOUG48054","BL-107A91:BIOUG47959","BL-107A93:BIOUG48048","BL-107A93:BIOUG48048","BL-107A93:BIOUG48048","BL-107A93:BIOUG48048","BL-107A91:BIOUG47959","BL-107A93:BIOUG48046","BL-107A93:BIOUG48048","BL-107A91:BIOUG47959","BL-1079UE:BIOUG48056","BL-1079UE:BIOUG48054","BL-107A91:BIOUG48116","BL-107A91:BIOUG48116","BL-107A91:BIOUG47959","BL-107A91:BIOUG48116","BL-107A91:BIOUG48116","BL-1079UE:BIOUG48056","BL-107A93:BIOUG48048","BL-107A91:BIOUG48116","BL-1079UE:BIOUG48056","BL-107A91:BIOUG48116","BL-107A91:BIOUG47959","BL-107A91:BIOUG48116","BL-1079UE:BIOUG48054","BL-107A91:BIOUG48116","BL-107A91:BIOUG48116","BL-1079UE:BIOUG48056","BL-107A91:BIOUG47959","BL-107A91:BIOUG47959","BL-107A91:BIOUG48116","BL-107A93:BIOUG48048","BL-107A91:BIOUG48116","BL-107A93:BIOUG48046","BL-1079UE:BIOUG48056","BL-107A91:BIOUG48116","BL-107A8Y:BIOUG47873","BL-107A91:BIOUG47959","BL-107A91:BIOUG47959","BL-107A91:BIOUG47959","BL-107A93:BIOUG48046","BL-107A91:BIOUG47959","BL-107A91:BIOUG48116","BL-107A91:BIOUG47959","BL-107A91:BIOUG47959","BL-1079UE:BIOUG48054","BL-107A93:BIOUG48046","BL-107A93:BIOUG48046","BL-107A91:BIOUG48116","BL-107A91:BIOUG48116","BL-107A91:BIOUG48116","BL-107A91:BIOUG47959","BL-107A91:BIOUG47959","BL-1079UE:BIOUG48056","BL-107A91:BIOUG48116","BL-107A91:BIOUG48116","BL-107A8Y:BIOUG47950","BL-107A91:BIOUG48116","BL-107A91:BIOUG48116","BL-107A91:BIOUG48116","BL-107A93:BIOUG48048","BL-107A93:BIOUG48046","BL-1079UE:BIOUG48054","BL-107A91:BIOUG48116","BL-107A91:BIOUG48116","BL-107A93:BIOUG48046","BL-107A8Y:BIOUG47873","BL-1079UE:BIOUG48054","BL-107A93:BIOUG48046","BL-107A91:BIOUG47959","BL-107A93:BIOUG48046","BL-107A91:BIOUG47959","BL-107A93:BIOUG48046","BL-107A91:BIOUG48116","BL-107A93:BIOUG48046","BL-107A91:BIOUG48116","BL-107A91:BIOUG48116","BL-107A91:BIOUG47959","BL-107A93:BIOUG48048","BL-107A91:BIOUG48116","BL-107A91:BIOUG48116","BL-107A91:BIOUG48116","BL-107A91:BIOUG47959","BL-107A91:BIOUG47959","BL-107A91:BIOUG47959","BL-107A91:BIOUG47959","BL-107A91:BIOUG48116","BL-107A91:BIOUG47959","BL-107A91:BIOUG48116","BL-107A91:BIOUG47959","BL-107A91:BIOUG47959","BL-1079UE:BIOUG48056","BL-1079UE:BIOUG48054","BL-107A93:BIOUG48046","BL-107A91:BIOUG47959","BL-107A93:BIOUG48048","BL-107A91:BIOUG47959","BL-107A93:BIOUG48046","BL-107A93:BIOUG48046","BL-107A91:BIOUG48116","BL-1079UE:BIOUG48056","BL-107A91:BIOUG48116","BL-107A91:BIOUG47959","BL-107A93:BIOUG48048","BL-107A91:BIOUG48116","BL-107A93:BIOUG48046","BL-107A91:BIOUG48116","BL-107A91:BIOUG48116","BL-1079UE:BIOUG48056","BL-107A91:BIOUG47959","BL-107A93:BIOUG48048","BL-107A91:BIOUG48116","BL-107A91:BIOUG48116","BL-107A91:BIOUG48116","BL-107A93:BIOUG48046","BL-107A91:BIOUG48116","BL-107A93:BIOUG48046","BL-1079UE:BIOUG48056","BL-107A91:BIOUG47959","BL-107A91:BIOUG47959","BL-107ABY:BIOUG48155","BL-107ABQ:BIOUG48034","BL-107ABZ:BIOUG47773","BL-107ABI:BIOUG47932","BL-107ABO:BIOUG47597","BL-107AC4:BIOUG47554","BL-107ABO:BIOUG47608","BL-107ABO:BIOUG47597","BL-107ABI:BIOUG47930","BL-107ABI:BIOUG47932","BL-107AC4:BIOUG47554","BL-107AC4:BIOUG47553","BL-107ABQ:BIOUG48034","BL-107AC4:BIOUG47553","BL-107ABZ:BIOUG47774","BL-107AC4:BIOUG47554","BL-107ABO:BIOUG47608","BL-107AC4:BIOUG47554","BL-107AC4:BIOUG47554","BL-107ABO:BIOUG47597","BL-107A91:BIOUG47959","BL-107ABI:BIOUG47932","BL-107ABQ:BIOUG48034","BL-107ABO:BIOUG47597","BL-107A91:BIOUG47954","BL-107ABQ:BIOUG48036","BL-107ABO:BIOUG47597","BL-107AC4:BIOUG47554","BL-107A91:BIOUG47954","BL-107ABQ:BIOUG48034","BL-107ABO:BIOUG47608","BL-107A91:BIOUG47954","BL-107ABZ:BIOUG47774","BL-107ABQ:BIOUG48034","BL-107AC4:BIOUG47553","BL-107ABO:BIOUG47608","BL-107ABI:BIOUG47930","BL-107AC4:BIOUG47553","BL-107AC4:BIOUG47553","BL-107ABO:BIOUG47597","BL-107ABQ:BIOUG48036","BL-107A91:BIOUG47959","BL-107ABO:BIOUG47608","BL-107ABQ:BIOUG48036","BL-107A91:BIOUG47959","BL-107ABZ:BIOUG47774","BL-107ABI:BIOUG47932","BL-107ABQ:BIOUG48036","BL-107ABQ:BIOUG48036","BL-107ABI:BIOUG47930","BL-107A91:BIOUG47954","BL-107ABQ:BIOUG48034","BL-107ABZ:BIOUG47774","BL-107ABQ:BIOUG48036","BL-107ABO:BIOUG47597","BL-107ABO:BIOUG47608","BL-107ABO:BIOUG47597","BL-107ABQ:BIOUG48034","BL-107ABQ:BIOUG48034","BL-107ABQ:BIOUG48034","BL-107ABZ:BIOUG47774","BL-107A91:BIOUG47959","BL-107AC4:BIOUG47553","BL-107ABO:BIOUG47608","BL-107AC4:BIOUG47553","BL-107ABO:BIOUG47597","BL-107A91:BIOUG47959","BL-107ABQ:BIOUG48034","BL-107ABI:BIOUG47930","BL-107ABQ:BIOUG48034","BL-107ABQ:BIOUG48036","BL-107ABQ:BIOUG48034","BL-107ABI:BIOUG47930","BL-107ABQ:BIOUG48036","BL-107ABO:BIOUG47597","BL-107ABQ:BIOUG48034","BL-107ABO:BIOUG47608","BL-107ABI:BIOUG47930","BL-107AC4:BIOUG47554","BL-107ABZ:BIOUG47774","BL-107ABO:BIOUG47597","BL-107ABQ:BIOUG48036","BL-107AC4:BIOUG47554","BL-107ABI:BIOUG47930","BL-107ABO:BIOUG47597","BL-107ABQ:BIOUG48034","BL-107ABQ:BIOUG48034","BL-107AC4:BIOUG47554","BL-107ABO:BIOUG47597","BL-107ABI:BIOUG47930","BL-107ABZ:BIOUG47774","BL-107ABZ:BIOUG47773","BL-107ABO:BIOUG47597","BL-107ABO:BIOUG47597","BL-107ABZ:BIOUG47773","BL-107A91:BIOUG47959","BL-107AC4:BIOUG47554","BL-107ABO:BIOUG47597","BL-107ABO:BIOUG47597","BL-107ABQ:BIOUG48034","BL-107ABZ:BIOUG47773","BL-107ABO:BIOUG47597","BL-107ABZ:BIOUG47774","BL-107ABO:BIOUG47597","BL-107ABO:BIOUG47597","BL-107ABI:BIOUG47930","BL-107A91:BIOUG47959","BL-107ABQ:BIOUG48034","BL-107ABQ:BIOUG48036","BL-107AC4:BIOUG47554","BL-107ABI:BIOUG47930","BL-107AC4:BIOUG47553","BL-107A91:BIOUG47959","BL-107ABQ:BIOUG48034","BL-107ABQ:BIOUG48036","BL-107ABQ:BIOUG48036","BL-107ABO:BIOUG47597","BL-107ABO:BIOUG47597","BL-107ABO:BIOUG47608","BL-107ABO:BIOUG47597","BL-107ABI:BIOUG47930","BL-107AC4:BIOUG47553","BL-107ABO:BIOUG47597","BL-107ABO:BIOUG47608","BL-107ABO:BIOUG47608","BL-107ABZ:BIOUG47774","BL-107A91:BIOUG47959","BL-107ABQ:BIOUG48034","BL-107ABO:BIOUG47597","BL-107AC4:BIOUG47553","BL-107ABQ:BIOUG48034","BL-107ABQ:BIOUG48034","BL-107ABO:BIOUG47597","BL-107ABQ:BIOUG48036","BL-107ABI:BIOUG47930","BL-107ABQ:BIOUG48034","BL-107A91:BIOUG47959","BL-107A91:BIOUG47959","BL-107AC4:BIOUG47553","BL-107ABO:BIOUG47597","BL-107ABO:BIOUG47608","BL-107ABQ:BIOUG48036","BL-107ABI:BIOUG47930","BL-107ABQ:BIOUG48036","BL-107ABI:BIOUG47930","BL-107ABQ:BIOUG48036","BL-107ABQ:BIOUG48036","BL-107ABO:BIOUG47608","BL-107ABI:BIOUG47932","BL-107ABO:BIOUG47597","BL-107ABQ:BIOUG48034","BL-107ABO:BIOUG47608","BL-107ABO:BIOUG47597","BL-107ABI:BIOUG47930","BL-107ABI:BIOUG47930","BL-107ABQ:BIOUG48036","BL-107ABO:BIOUG47597","BL-107ABO:BIOUG47597","BL-107AC4:BIOUG47553","BL-107ABQ:BIOUG48036","BL-107ABQ:BIOUG48036","BL-107ABZ:BIOUG47774","BL-107ABQ:BIOUG48034","BL-107ABQ:BIOUG48036","BL-107ABQ:BIOUG48034","BL-107ABO:BIOUG47597","BL-107AC4:BIOUG47554","BL-107ABI:BIOUG47932","BL-107ABI:BIOUG47932","BL-107ABI:BIOUG47932","BL-107ABZ:BIOUG47774","BL-107ABQ:BIOUG48034","BL-107ABQ:BIOUG48034","BL-107AC4:BIOUG47554","BL-107ABI:BIOUG47932","BL-107AC4:BIOUG47553","BL-107ABI:BIOUG47930","BL-107ABI:BIOUG47932","BL-107ABO:BIOUG47608","BL-107ABQ:BIOUG48034","BL-107A91:BIOUG47959","BL-107ABI:BIOUG47930","BL-107AC4:BIOUG47554","BL-107ABI:BIOUG47930","BL-107ABI:BIOUG47932","BL-107ABI:BIOUG47930","BL-107ABI:BIOUG47932","BL-107AC4:BIOUG47554","BL-107AC4:BIOUG47554","BL-107ABI:BIOUG47932","BL-107ABO:BIOUG47597","BL-107A91:BIOUG47954","BL-107ABO:BIOUG47608","BL-107ABQ:BIOUG48036","BL-107ABQ:BIOUG48036","BL-107AC4:BIOUG47553","BL-107ABO:BIOUG47608","BL-107A91:BIOUG47954","BL-107ABO:BIOUG47597","BL-107ABI:BIOUG47930","BL-107AC4:BIOUG47554","BL-107A91:BIOUG47954","BL-107ABQ:BIOUG48036","BL-107AC4:BIOUG47554","BL-107ABI:BIOUG47930","BL-107ABQ:BIOUG48036","BL-107AC4:BIOUG47554","BL-107ABI:BIOUG47932","BL-107ABO:BIOUG47597","BL-107ABZ:BIOUG47774","BL-107ABO:BIOUG47597","BL-107ABQ:BIOUG48034","BL-107AC4:BIOUG47553","BL-107AC4:BIOUG47553","BL-107ABO:BIOUG47608","BL-107ABO:BIOUG47597","BL-107AC4:BIOUG47553","BL-107ABZ:BIOUG47773","BL-107AC4:BIOUG47554","BL-107ABO:BIOUG47608","BL-107A91:BIOUG47954","BL-107AC4:BIOUG47554","BL-107AC4:BIOUG47553","BL-107ABQ:BIOUG48034","BL-107ABO:BIOUG47608","BL-107A91:BIOUG47954","BL-107A91:BIOUG47959","BL-107A91:BIOUG47954","BL-107ABZ:BIOUG47773","BL-107ABO:BIOUG47597","BL-107ABQ:BIOUG48036","BL-107ABZ:BIOUG47774","BL-107ABQ:BIOUG48036","BL-107ABZ:BIOUG47773","BL-107A91:BIOUG47954","BL-107AC4:BIOUG47553","BL-107A91:BIOUG47959","BL-107A91:BIOUG47959","BL-107ABO:BIOUG47597","BL-107AC4:BIOUG47554","BL-107ABO:BIOUG47608","BL-107AC4:BIOUG47553","BL-107ABO:BIOUG47597","BL-107AC4:BIOUG47553","BL-107ABZ:BIOUG47774","BL-107AC4:BIOUG47554","BL-107ABI:BIOUG47932","BL-107A91:BIOUG47959","BL-107ABI:BIOUG47930","BL-107AC4:BIOUG47553","BL-107A91:BIOUG47954","BL-107ABZ:BIOUG47773","BL-107ABO:BIOUG47608","BL-107ABZ:BIOUG47774","BL-107ABQ:BIOUG48034","BL-107ABO:BIOUG47608","BL-107ABQ:BIOUG48034","BL-107A91:BIOUG47959","BL-107A91:BIOUG47954","BL-107ABO:BIOUG47597","BL-107ABI:BIOUG47932","BL-107AC4:BIOUG47554","BL-107ABO:BIOUG47597","BL-107AC4:BIOUG47553","BL-107AC4:BIOUG47554","BL-107A91:BIOUG47959","BL-107AC4:BIOUG47554","BL-107ABQ:BIOUG48036","BL-107ABQ:BIOUG48034","BL-107A91:BIOUG47959","BL-107ABI:BIOUG47930","BL-107ABQ:BIOUG48036","BL-107ABI:BIOUG47930","BL-107ABO:BIOUG47608","BL-107ABZ:BIOUG47773","BL-107ABO:BIOUG47608","BL-107ABO:BIOUG47597","BL-107ABQ:BIOUG48034","BL-107ABO:BIOUG47608","BL-107ABO:BIOUG47597","BL-107AC4:BIOUG47553","BL-107ABQ:BIOUG48036","BL-107ABQ:BIOUG48036","BL-107ABQ:BIOUG48034","BL-107ABI:BIOUG47930","BL-107AC4:BIOUG47554","BL-107AC4:BIOUG47553","BL-107ABO:BIOUG47597","BL-107ABQ:BIOUG48036","BL-107A91:BIOUG47959","BL-107ABQ:BIOUG48034","BL-107AC4:BIOUG47553","BL-107ABQ:BIOUG48036","BL-107AC4:BIOUG47553","BL-107AC4:BIOUG47553","BL-107ABI:BIOUG47930","BL-107ABI:BIOUG47932","BL-107ABZ:BIOUG47774","BL-107ABO:BIOUG47597","BL-107ABQ:BIOUG48036","BL-107A91:BIOUG47954","BL-107ABO:BIOUG47608","BL-107AC4:BIOUG47554","BL-107ABO:BIOUG47597","BL-107ABO:BIOUG47597","BL-107ABO:BIOUG47597","BL-107AC4:BIOUG47554","BL-107ABI:BIOUG47932","BL-107AC4:BIOUG47553","BL-107ABO:BIOUG47597","BL-107ABQ:BIOUG48034","BL-107ABQ:BIOUG48036","BL-107ABQ:BIOUG48034","BL-107ABZ:BIOUG47774","BL-107A91:BIOUG47954","BL-107AC4:BIOUG47554","BL-107ABI:BIOUG47932","BL-107A91:BIOUG47954","BL-107ABQ:BIOUG48034","BL-107ABO:BIOUG47597","BL-107ABQ:BIOUG48034","BL-107AC4:BIOUG47553","BL-107AC4:BIOUG47553","BL-107ABQ:BIOUG48034","BL-107ABQ:BIOUG48034","BL-107ABQ:BIOUG48036","BL-107ABQ:BIOUG48034","BL-107ABO:BIOUG47597","BL-107ABZ:BIOUG47774","BL-107AC4:BIOUG47554","BL-107ABO:BIOUG47608","BL-107ABO:BIOUG47597","BL-107A91:BIOUG47959","BL-107ABZ:BIOUG47774","BL-107A91:BIOUG47954","BL-107ABO:BIOUG47608","BL-107ABQ:BIOUG48036","BL-107AC4:BIOUG47554","BL-107A91:BIOUG47959","BL-107ABQ:BIOUG48034","BL-107A91:BIOUG47959","BL-107ABI:BIOUG47930","BL-107ABQ:BIOUG48036","BL-107ABI:BIOUG47932","BL-107AC4:BIOUG47554","BL-107AC4:BIOUG47554","BL-107ABI:BIOUG47932","BL-107ABQ:BIOUG48034","BL-107A91:BIOUG47959","BL-107AC4:BIOUG47554","BL-107ABI:BIOUG47930","BL-107AC4:BIOUG47554","BL-107A91:BIOUG47954","BL-107ABI:BIOUG47930","BL-107AC4:BIOUG47553","BL-107ABQ:BIOUG48036","BL-107ABQ:BIOUG48034","BL-107ABO:BIOUG47597","BL-107ABI:BIOUG47930","BL-107ABO:BIOUG47608","BL-107AC4:BIOUG47553","BL-107ABQ:BIOUG48036","BL-107ABI:BIOUG47930","BL-107ABZ:BIOUG47774","BL-107AC4:BIOUG47554","BL-107ABQ:BIOUG48036","BL-107AC4:BIOUG47554","BL-107ABO:BIOUG47597","BL-107ABI:BIOUG47930","BL-107ABI:BIOUG47932","BL-107ABI:BIOUG47930","BL-107ABQ:BIOUG48036","BL-107ABQ:BIOUG48034","BL-107ABI:BIOUG47932","BL-107ABQ:BIOUG48036","BL-107ABQ:BIOUG48034","BL-107ABI:BIOUG47930","BL-107ABQ:BIOUG48036","BL-107ABQ:BIOUG48034","BL-107A91:BIOUG47959","BL-107ABQ:BIOUG48034","BL-107ABI:BIOUG47932","BL-107ABO:BIOUG47597","BL-107ABO:BIOUG47597","BL-107ABI:BIOUG47930","BL-107ABI:BIOUG47932","BL-107ABQ:BIOUG48034","BL-107ABI:BIOUG47930","BL-107AC4:BIOUG47554","BL-107ABQ:BIOUG48034","BL-107ABQ:BIOUG48034","BL-107ABO:BIOUG47608","BL-107ABI:BIOUG47930","BL-107ABI:BIOUG47932","BL-107ABI:BIOUG47930","BL-107ABQ:BIOUG48034","BL-107ABO:BIOUG47597","BL-107ABQ:BIOUG48036","BL-107ABO:BIOUG47597","BL-107ABO:BIOUG47597","BL-107ABI:BIOUG47930","BL-107AC4:BIOUG47554","BL-107A91:BIOUG47954","BL-107ABI:BIOUG47930","BL-107ACL:BIOUG48117","BL-107ABR:BIOUG47877","BL-107ABR:BIOUG47877","BL-107ABI:BIOUG47930","BL-107ABI:BIOUG47880","BL-107ABI:BIOUG47930","BL-107ABI:BIOUG47880","BL-107ABR:BIOUG47779","BL-107ACL:BIOUG48119","BL-107ABI:BIOUG47880","BL-107ABI:BIOUG47880","BL-107ACL:BIOUG48119","BL-107ACL:BIOUG48117","BL-107ABY:BIOUG48049","BL-107ABR:BIOUG47877","BL-107ACL:BIOUG48117","BL-107ABI:BIOUG47930","BL-107ABI:BIOUG47930","BL-107ACL:BIOUG48117","BL-107ABI:BIOUG47930","BL-107ACL:BIOUG48119","BL-107ABI:BIOUG47930","BL-107ACL:BIOUG48119","BL-107ABR:BIOUG47877","BL-107ABR:BIOUG47779","BL-107ABI:BIOUG47930","BL-107ABR:BIOUG47779","BL-107ABR:BIOUG47779","BL-107ABI:BIOUG47930","BL-107ACL:BIOUG48119","BL-107ABR:BIOUG47779","BL-107ACL:BIOUG48117","BL-107ABR:BIOUG47779","BL-107ABR:BIOUG47779","BL-107ABR:BIOUG47779","BL-107ACL:BIOUG48119","BL-107ABI:BIOUG47880","BL-107ABI:BIOUG47930","BL-107ABI:BIOUG47930","BL-107ABR:BIOUG47779","BL-107ABY:BIOUG48049","BL-107ACL:BIOUG48119","BL-107ABY:BIOUG48049","BL-107ABR:BIOUG47779","BL-107ABI:BIOUG47880","BL-107ABI:BIOUG47880","BL-107ABR:BIOUG47779","BL-107ABR:BIOUG47779","BL-107ABI:BIOUG47930","BL-107ABI:BIOUG47930","BL-107ABR:BIOUG47779","BL-107ABR:BIOUG47779","BL-107ABR:BIOUG47877","BL-107ABI:BIOUG47880","BL-107ACL:BIOUG48119","BL-107ACL:BIOUG48119","BL-107ABR:BIOUG47877","BL-107ABR:BIOUG47877","BL-107ACL:BIOUG48117","BL-107ABR:BIOUG47779","BL-107ABI:BIOUG47930","BL-107ABI:BIOUG47930","BL-107ABI:BIOUG47930","BL-107ACL:BIOUG48119","BL-107ABR:BIOUG47877","BL-107ABR:BIOUG47779","BL-107ABR:BIOUG47779","BL-107ACL:BIOUG48117","BL-107ABI:BIOUG47880","BL-107ABR:BIOUG47877","BL-107ABI:BIOUG47930","BL-107ACL:BIOUG48119","BL-107ABR:BIOUG47779","BL-107ABR:BIOUG47877","BL-107ABI:BIOUG47930","BL-107ACL:BIOUG48119","BL-107ABI:BIOUG47880","BL-107ABR:BIOUG47877","BL-107ACL:BIOUG48117","BL-107ABR:BIOUG47877","BL-107ACL:BIOUG48117","BL-107ABI:BIOUG47930","BL-107ABR:BIOUG47779","BL-107ABR:BIOUG47779","BL-107ABR:BIOUG47877","BL-107ABY:BIOUG48049","BL-107ABI:BIOUG47880","BL-107ACL:BIOUG48119","BL-107ABR:BIOUG47877","BL-107ACL:BIOUG48119","BL-107ABI:BIOUG47930","BL-107ACL:BIOUG48119","BL-107ACL:BIOUG48117","BL-107ABY:BIOUG48049","BL-107ABR:BIOUG47877","BL-107ABI:BIOUG47880","BL-107ABR:BIOUG47877","BL-107ACL:BIOUG48117","BL-107ABR:BIOUG47877","BL-107ABR:BIOUG47877","BL-107ABY:BIOUG48156","BL-107ACL:BIOUG48119","BL-107ABI:BIOUG47930","BL-107ABR:BIOUG47877","BL-107ABI:BIOUG47930","BL-107ABI:BIOUG47930","BL-107ACL:BIOUG48117","BL-107ABY:BIOUG48049","BL-107ACL:BIOUG48119","BL-107ABR:BIOUG47877","BL-107ABR:BIOUG47877","BL-107ACL:BIOUG48117","BL-107ACL:BIOUG48117","BL-107ABR:BIOUG47877","BL-107ACL:BIOUG48117","BL-107ABR:BIOUG47779","BL-107ABR:BIOUG47779","BL-107ABR:BIOUG47779","BL-107ACL:BIOUG48119","BL-107ABY:BIOUG48156","BL-107ABI:BIOUG47930","BL-107ABI:BIOUG47930","BL-107ABY:BIOUG48156","BL-107ACL:BIOUG48117","BL-107ACL:BIOUG48119","BL-107ABR:BIOUG47779","BL-107ABR:BIOUG47779","BL-107ACL:BIOUG48119","BL-107ACL:BIOUG48117","BL-107ACL:BIOUG48119","BL-107ABI:BIOUG47880","BL-107ABR:BIOUG47877","BL-107ACL:BIOUG48119","BL-107ABR:BIOUG47877","BL-107ACL:BIOUG48117","BL-107ABR:BIOUG47779","BL-107ABI:BIOUG47930","BL-107ACL:BIOUG48119","BL-107ABI:BIOUG47880","BL-107ABI:BIOUG47930","BL-107ACL:BIOUG48119","BL-107ABI:BIOUG47880","BL-107ABR:BIOUG47779","BL-107ABR:BIOUG47877","BL-107ACL:BIOUG48119","BL-107ACL:BIOUG48119","BL-107ABI:BIOUG47930","BL-107ABR:BIOUG47779","BL-107ABI:BIOUG47930","BL-107ABR:BIOUG47779","BL-107ABY:BIOUG48049","BL-107ACL:BIOUG48119","BL-107ACL:BIOUG48117","BL-107ABR:BIOUG47877","BL-107ABI:BIOUG47880","BL-107ABI:BIOUG47930","BL-107ABI:BIOUG47930","BL-107ABY:BIOUG48156","BL-107ABR:BIOUG47877","BL-107ABI:BIOUG47930","BL-107ABI:BIOUG47880","BL-107ABR:BIOUG47779","BL-107ABR:BIOUG47877","BL-107ACL:BIOUG48119","BL-107ABY:BIOUG48049","BL-107ABR:BIOUG47779","BL-107ACL:BIOUG48119","BL-107ABI:BIOUG47880","BL-107ACL:BIOUG48119","BL-107ACL:BIOUG48117","BL-107ABR:BIOUG47877","BL-107ABI:BIOUG47880","BL-107ACL:BIOUG48119","BL-107ABI:BIOUG47930","BL-107ABR:BIOUG47877","BL-107ABR:BIOUG47779","BL-107ABR:BIOUG47779","BL-107ACL:BIOUG48119","BL-107ACL:BIOUG48117","BL-107ACL:BIOUG48119","BL-107ACL:BIOUG48119","BL-107ABI:BIOUG47930","BL-107ABR:BIOUG47779","BL-107ABY:BIOUG48049","BL-107ACL:BIOUG48119","BL-107ABI:BIOUG47930","BL-107ABY:BIOUG48049","BL-107ABI:BIOUG47930","BL-107ACL:BIOUG48119","BL-107ABI:BIOUG47930","BL-107ACL:BIOUG48119","BL-107ACL:BIOUG48119","BL-107ABI:BIOUG47930","BL-107ABY:BIOUG48156","BL-107ACL:BIOUG48117","BL-107ABI:BIOUG47930","BL-107ABI:BIOUG47930","BL-107ABR:BIOUG47779","BL-107ABY:BIOUG48049","BL-107ABI:BIOUG47930","BL-107ABI:BIOUG47880","BL-107ABI:BIOUG47930","BL-107ABR:BIOUG47877","BL-107ABI:BIOUG47930","BL-107ABI:BIOUG47880","BL-107ABI:BIOUG47930","BL-107ABR:BIOUG47877","BL-107ABI:BIOUG47930","BL-107ABI:BIOUG47930","BL-107ABI:BIOUG47930","BL-107ABI:BIOUG47930","BL-107ACL:BIOUG48119","BL-107ABR:BIOUG47779","BL-107ABI:BIOUG47880","BL-107ABR:BIOUG47877","BL-107ABI:BIOUG47880","BL-107ABI:BIOUG47930","BL-107ACL:BIOUG48117","BL-107ACL:BIOUG48119","BL-107ABI:BIOUG47930","BL-107ABI:BIOUG47880","BL-107ABR:BIOUG47877","BL-107ABR:BIOUG47877","BL-107ACL:BIOUG48119","BL-107ACL:BIOUG48117","BL-107ABR:BIOUG47779","BL-107ABR:BIOUG47877","BL-107ABI:BIOUG47930","BL-107ABI:BIOUG47930","BL-107ABR:BIOUG47877","BL-107ABI:BIOUG47930","BL-107ABR:BIOUG47877","BL-107ABI:BIOUG47930","BL-107ABR:BIOUG47779","BL-107ACL:BIOUG48119","BL-107ABY:BIOUG48049","BL-107ACL:BIOUG48117","BL-107ABR:BIOUG47877","BL-107ABR:BIOUG47877","BL-107ABR:BIOUG47877","BL-107ABI:BIOUG47930","BL-107ACQ:BIOUG48157","BL-107AC8:BIOUG47892","BL-107AC1:BIOUG48031","BL-107AC8:BIOUG47893","BL-107AC8:BIOUG47893","BL-1079UE:BIOUG48054","BL-107AC1:BIOUG48031","BL-107AC8:BIOUG47893","BL-107AC8:BIOUG47892","BL-1079UE:BIOUG48053","BL-107A8X:BIOUG47777","BL-107AC8:BIOUG47893","BL-107A8X:BIOUG47777","BL-107ACQ:BIOUG48157","BL-107AC8:BIOUG47893","BL-107ACQ:BIOUG48157","BL-107ACQ:BIOUG48158","BL-107AC8:BIOUG47892","BL-1079UE:BIOUG48053","BL-107AC1:BIOUG48031","BL-107AC8:BIOUG47893","BL-107AC1:BIOUG48031","BL-107AC1:BIOUG48031","BL-107ACQ:BIOUG48157","BL-107AC8:BIOUG47892","BL-107AC1:BIOUG48031","BL-107AC8:BIOUG47893","BL-107AC1:BIOUG48030","BL-107ACQ:BIOUG48157","BL-107AC8:BIOUG47893","BL-107ABY:BIOUG48155","BL-107AC1:BIOUG48030","BL-107AC8:BIOUG47893","BL-107AC1:BIOUG48030","BL-1079UE:BIOUG48053","BL-107A8X:BIOUG47780","BL-107ACQ:BIOUG48158","BL-107AC8:BIOUG47892","BL-107AC8:BIOUG47893","BL-107AC1:BIOUG48030","BL-107AC1:BIOUG48031","BL-107A8X:BIOUG47780","BL-107AC8:BIOUG47892","BL-107A8X:BIOUG47780","BL-1079UE:BIOUG48053","BL-107AC8:BIOUG47892","BL-107ACQ:BIOUG48158","BL-107ACQ:BIOUG48158","BL-107AC8:BIOUG47892","BL-107AC8:BIOUG47892","BL-1079UE:BIOUG48053","BL-107AC8:BIOUG47892","BL-107AC8:BIOUG47892","BL-107AC8:BIOUG47892","BL-107AC8:BIOUG47893","BL-107AC1:BIOUG48030","BL-107AC8:BIOUG47892","BL-107AC1:BIOUG48031","BL-107A8X:BIOUG47780","BL-1079UE:BIOUG48054","BL-107AC8:BIOUG47893","BL-107AC1:BIOUG48030","BL-107AC8:BIOUG47892","BL-107A8X:BIOUG47780","BL-107AC1:BIOUG48031","BL-107AC8:BIOUG47893","BL-107AC8:BIOUG47892","BL-107A8X:BIOUG47777","BL-107AC8:BIOUG47893","BL-107A8X:BIOUG47777","BL-107A8X:BIOUG47780","BL-107AC1:BIOUG48030","BL-107AC8:BIOUG47892","BL-107A8X:BIOUG47777","BL-107AC1:BIOUG48031","BL-107AC1:BIOUG48031","BL-107AC1:BIOUG48031","BL-107AC1:BIOUG48030","BL-1079UE:BIOUG48053","BL-107AC8:BIOUG47892","BL-107AC8:BIOUG47892","BL-107AC1:BIOUG48030","BL-107A8X:BIOUG47777","BL-107A8X:BIOUG47780","BL-107ACQ:BIOUG48158","BL-107AC1:BIOUG48031","BL-107AC8:BIOUG47893","BL-1079UE:BIOUG48053","BL-107AC8:BIOUG47893","BL-107AC1:BIOUG48030","BL-107AC1:BIOUG48031","BL-107ACQ:BIOUG48157","BL-107AC1:BIOUG48030","BL-1079UE:BIOUG48054","BL-107ACQ:BIOUG48158","BL-107AC1:BIOUG48031","BL-1079UE:BIOUG48054","BL-107AC8:BIOUG47893","BL-107ACQ:BIOUG48158","BL-107AC8:BIOUG47893","BL-107A8X:BIOUG47780","BL-107ABY:BIOUG48156","BL-107AC8:BIOUG47892","BL-107AC8:BIOUG47893","BL-1079UE:BIOUG48054","BL-107ABY:BIOUG48155","BL-107AC1:BIOUG48030","BL-107AC1:BIOUG48031","BL-107ABY:BIOUG48155","BL-107A8X:BIOUG47780","BL-107A8X:BIOUG47777","BL-107ACQ:BIOUG48157","BL-107AC8:BIOUG47892","BL-107ACQ:BIOUG48158","BL-107A8X:BIOUG47777","BL-107ACQ:BIOUG48158","BL-107AC8:BIOUG47892","BL-107AC8:BIOUG47892","BL-1079UE:BIOUG48054","BL-107AC1:BIOUG48030","BL-107ACQ:BIOUG48158","BL-107AC8:BIOUG47892","BL-1079UE:BIOUG48053","BL-107AC1:BIOUG48030","BL-107A8X:BIOUG47777","BL-107A8X:BIOUG47777","BL-107A8X:BIOUG47777","BL-107AC8:BIOUG47893","BL-107AC8:BIOUG47893","BL-107AC8:BIOUG47893","BL-107AC8:BIOUG47892","BL-1079UE:BIOUG48053","BL-107A8X:BIOUG47780","BL-107AC1:BIOUG48031","BL-1079UE:BIOUG48053","BL-107AC8:BIOUG47892","BL-107ACQ:BIOUG48158","BL-107AC8:BIOUG47892","BL-107AC1:BIOUG48031","BL-107ACQ:BIOUG48158","BL-1079UE:BIOUG48053","BL-107AC1:BIOUG48031","BL-107A8X:BIOUG47780","BL-107AC8:BIOUG47892","BL-107AC8:BIOUG47892","BL-107A8X:BIOUG47780","BL-107ACQ:BIOUG48157","BL-107AC8:BIOUG47892","BL-107ACQ:BIOUG48157","BL-107ACQ:BIOUG48158","BL-107AC8:BIOUG47892","BL-1079UE:BIOUG48053","BL-107AC8:BIOUG47892","BL-107AC8:BIOUG47893","BL-107AC8:BIOUG47893","BL-107AC1:BIOUG48031","BL-1079UE:BIOUG48054","BL-107A8X:BIOUG47780","BL-107A8X:BIOUG47777","BL-107AC8:BIOUG47892","BL-107AC8:BIOUG47892","BL-1079UE:BIOUG48053","BL-107ACQ:BIOUG48158","BL-107A8X:BIOUG47777","BL-107AC1:BIOUG48030","BL-1079UE:BIOUG48053","BL-107AC1:BIOUG48031","BL-107ACQ:BIOUG48158","BL-107AC8:BIOUG47892","BL-107ACQ:BIOUG48157","BL-107AC8:BIOUG47892","BL-107AC1:BIOUG48031","BL-107AC1:BIOUG48031","BL-107AC1:BIOUG48031","BL-107AC8:BIOUG47892","BL-107AC1:BIOUG48031","BL-107AC1:BIOUG48030","BL-107AC8:BIOUG47893","BL-107AC1:BIOUG48031","BL-107AC1:BIOUG48031","BL-107AC8:BIOUG47893","BL-107AC8:BIOUG47892","BL-107AC1:BIOUG48031","BL-107AC8:BIOUG47892","BL-107AC1:BIOUG48030","BL-1079UE:BIOUG48054","BL-107AC8:BIOUG47893","BL-107A8X:BIOUG47780","BL-107AC1:BIOUG48030","BL-107AC1:BIOUG48031","BL-107ACQ:BIOUG48157","BL-107AC8:BIOUG47893","BL-107AC1:BIOUG48030","BL-107ACQ:BIOUG48157","BL-107AC8:BIOUG47893","BL-107AC8:BIOUG47893","BL-107AC8:BIOUG47892","BL-107AC8:BIOUG47893","BL-107AC8:BIOUG47892","BL-1079UE:BIOUG48054","BL-107AC1:BIOUG48030","BL-1079UE:BIOUG48053","BL-107AC8:BIOUG47892","BL-107ABY:BIOUG48155","BL-107ACQ:BIOUG48158","BL-107AC1:BIOUG48031","BL-107AC8:BIOUG47892","BL-107AC8:BIOUG47893","BL-107AC8:BIOUG47893","BL-107AC8:BIOUG47892","BL-107AC8:BIOUG47892","BL-107AC8:BIOUG47893","BL-107AC1:BIOUG48031","BL-107ACQ:BIOUG48158","BL-107ABY:BIOUG48155","BL-107AC1:BIOUG48031","BL-107AC8:BIOUG47892","BL-107AC8:BIOUG47893","BL-107ABY:BIOUG48156","BL-107AC1:BIOUG48031","BL-107ACQ:BIOUG48158","BL-107ACQ:BIOUG48157","BL-107AC8:BIOUG47892","BL-107ACQ:BIOUG48158","BL-107AC8:BIOUG47892","BL-107AC8:BIOUG47892","BL-1079UE:BIOUG48053","BL-107AC8:BIOUG47893","BL-107AC1:BIOUG48030","BL-107A8X:BIOUG47777","BL-107AC1:BIOUG48030","BL-107ACQ:BIOUG48157","BL-107AC8:BIOUG47893","BL-107AC8:BIOUG47892","BL-107AC8:BIOUG47893","BL-107ACQ:BIOUG48157","BL-107AC8:BIOUG47892","BL-107AC8:BIOUG47893","BL-107ACQ:BIOUG48157","BL-107A8X:BIOUG47780","BL-107AC1:BIOUG48030","BL-107AC1:BIOUG48031","BL-107AC8:BIOUG47892","BL-107AC8:BIOUG47892","BL-107AC1:BIOUG48030","BL-107AC8:BIOUG47892","BL-107ACQ:BIOUG48158","BL-107AC8:BIOUG47893","BL-107AC8:BIOUG47893","BL-107AC8:BIOUG47892","BL-107ACQ:BIOUG48157","BL-1079UE:BIOUG48053","BL-107AC8:BIOUG47892","BL-107AC8:BIOUG47893","BL-107AC1:BIOUG48030","BL-107AC1:BIOUG48030","BL-107AC8:BIOUG47892","BL-107AC1:BIOUG48031","BL-107AC8:BIOUG47893","BL-107AC8:BIOUG47892","BL-107AC8:BIOUG47892","BL-107AC8:BIOUG47893","BL-107AC8:BIOUG47893","BL-107AC8:BIOUG47892","BL-107AC1:BIOUG48030","BL-107AC1:BIOUG48030","BL-107AC8:BIOUG47893","BL-107A8X:BIOUG47777","BL-107AC8:BIOUG47892","BL-107AC8:BIOUG47892","BL-107A8X:BIOUG47777","BL-107ACQ:BIOUG48158","BL-107A8X:BIOUG47777","BL-107AC8:BIOUG47892","BL-1079UE:BIOUG48053","BL-107ACQ:BIOUG48158","BL-107A8X:BIOUG47780","BL-1079UE:BIOUG48054","BL-107AC8:BIOUG47893","BL-107A8X:BIOUG47780","BL-107A8X:BIOUG47780","BL-107ABY:BIOUG48155","BL-107AC1:BIOUG48031","BL-107AC8:BIOUG47892","BL-107ACQ:BIOUG48157","BL-107AC8:BIOUG47892","BL-107ACQ:BIOUG48157","BL-107ACQ:BIOUG48158","BL-107AC1:BIOUG48030","BL-107AC8:BIOUG47892","BL-107AC1:BIOUG48031","BL-107AC1:BIOUG48031","BL-107AC1:BIOUG48030","BL-107ACQ:BIOUG48158","BL-107ABY:BIOUG48156","BL-107ABI:BIOUG47930","BL-107A93:BIOUG47810","BL-107ABS:BIOUG47849","BL-107AC8:BIOUG47892","BL-107ABZ:BIOUG47771","BL-107AC8:BIOUG48028","BL-107ABJ:BIOUG47890","BL-107ABJ:BIOUG48115","BL-107ABJ:BIOUG47890","BL-107ABJ:BIOUG47890","BL-107ABS:BIOUG47849","BL-107AC8:BIOUG47892","BL-107ABJ:BIOUG47890","BL-107ABS:BIOUG47847","BL-107AC8:BIOUG47892","BL-107ABJ:BIOUG48115","BL-107ABJ:BIOUG48115","BL-107ABS:BIOUG47849","BL-107ABJ:BIOUG47890","BL-107ABJ:BIOUG47890","BL-107AC8:BIOUG48028","BL-107ABJ:BIOUG48115","BL-107AC8:BIOUG47892","BL-107ABS:BIOUG47847","BL-107AC8:BIOUG48028","BL-107ABZ:BIOUG47773","BL-107ABS:BIOUG47849","BL-107AC8:BIOUG47892","BL-107ABJ:BIOUG48115","BL-107ABS:BIOUG47849","BL-107ABS:BIOUG47847","BL-107ABS:BIOUG47847","BL-107ABZ:BIOUG47771","BL-107AC8:BIOUG48028","BL-107ABJ:BIOUG48115","BL-107AC8:BIOUG48028","BL-107ABJ:BIOUG47890","BL-107ABS:BIOUG47847","BL-107ABJ:BIOUG47890","BL-107ABS:BIOUG47847","BL-107ABZ:BIOUG47773","BL-107ABS:BIOUG47847","BL-107AC8:BIOUG48028","BL-107ABS:BIOUG47849","BL-107ABS:BIOUG47849","BL-107ABZ:BIOUG47771","BL-107ABZ:BIOUG47773","BL-107ABJ:BIOUG47890","BL-107ABZ:BIOUG47773","BL-107ABJ:BIOUG47890","BL-107ABJ:BIOUG48115","BL-107ABJ:BIOUG47890","BL-107AC8:BIOUG47892","BL-107AC8:BIOUG47892","BL-107AC8:BIOUG48028","BL-107ABZ:BIOUG47773","BL-107AC8:BIOUG47892","BL-107ABZ:BIOUG47773","BL-107ABJ:BIOUG47890","BL-107ABJ:BIOUG47890","BL-107AC8:BIOUG47892","BL-107AC8:BIOUG48028","BL-107ABS:BIOUG47849","BL-107ABZ:BIOUG47771","BL-107AC8:BIOUG47892","BL-107ABS:BIOUG47849","BL-107ABS:BIOUG47847","BL-107ABS:BIOUG47847","BL-107ABZ:BIOUG47771","BL-107ABZ:BIOUG47773","BL-107AC8:BIOUG48028","BL-107AC8:BIOUG48028","BL-107ABS:BIOUG47847","BL-107ABZ:BIOUG47771","BL-107ABS:BIOUG47847","BL-107ABS:BIOUG47849","BL-107ABJ:BIOUG47890","BL-107AC8:BIOUG47892","BL-107ABZ:BIOUG47771","BL-107ABS:BIOUG47847","BL-107AC8:BIOUG48028","BL-107ABZ:BIOUG47771","BL-107AC8:BIOUG47892","BL-107ABS:BIOUG47847","BL-107ABS:BIOUG47849","BL-107ABJ:BIOUG48115","BL-107AC8:BIOUG48028","BL-107AC8:BIOUG47892","BL-107ABS:BIOUG47847","BL-107ABZ:BIOUG47771","BL-107ABS:BIOUG47849","BL-107ABJ:BIOUG48115","BL-107AC8:BIOUG48028","BL-107ABZ:BIOUG47773","BL-107ABJ:BIOUG48115","BL-107AC8:BIOUG47892","BL-107AC8:BIOUG47892","BL-107ABJ:BIOUG47890","BL-107ABZ:BIOUG47771","BL-107AC8:BIOUG47892","BL-107ABJ:BIOUG47890","BL-107AC8:BIOUG47892","BL-107AC8:BIOUG47892","BL-107ABS:BIOUG47847","BL-107ABJ:BIOUG48115","BL-107ABS:BIOUG47847","BL-107AC8:BIOUG48028","BL-107AC8:BIOUG47892","BL-107ABJ:BIOUG48115","BL-107ABS:BIOUG47849","BL-107AC8:BIOUG48028","BL-107ABS:BIOUG47847","BL-107ABS:BIOUG47847","BL-107ABS:BIOUG47847","BL-107AC8:BIOUG48028","BL-107ABZ:BIOUG47773","BL-107AC8:BIOUG47892","BL-107AC8:BIOUG47892","BL-107AC8:BIOUG47892","BL-107ABZ:BIOUG47771","BL-107AC8:BIOUG48028","BL-107ABJ:BIOUG48115","BL-107ABJ:BIOUG47890","BL-107ABJ:BIOUG47890","BL-107ABZ:BIOUG47771","BL-107AC8:BIOUG47892","BL-107ABZ:BIOUG47771","BL-107ABS:BIOUG47849","BL-107ABS:BIOUG47847","BL-107AC8:BIOUG48028","BL-107AC8:BIOUG48028","BL-107ABZ:BIOUG47771","BL-107ABS:BIOUG47849","BL-107AC8:BIOUG48028","BL-107ABJ:BIOUG48115","BL-107AC8:BIOUG47892","BL-107ABS:BIOUG47849","BL-107AC8:BIOUG47892","BL-107ABZ:BIOUG47771","BL-107ABS:BIOUG47849","BL-107ABS:BIOUG47849","BL-107ABS:BIOUG47849","BL-107ABJ:BIOUG47890","BL-107ABS:BIOUG47849","BL-107AC8:BIOUG47892","BL-107AC8:BIOUG47892","BL-107AC8:BIOUG48028","BL-107ABZ:BIOUG47773","BL-107ABS:BIOUG47847","BL-107ABS:BIOUG47847","BL-107AC8:BIOUG48028","BL-107AC8:BIOUG47892","BL-107AC8:BIOUG47892","BL-107AC8:BIOUG47892","BL-107AC8:BIOUG48028","BL-107ABS:BIOUG47847","BL-107ABJ:BIOUG47890","BL-107ABZ:BIOUG47771","BL-107ABS:BIOUG47847","BL-107ABJ:BIOUG47890","BL-107ABZ:BIOUG47771","BL-107ABJ:BIOUG48115","BL-107ABJ:BIOUG48115","BL-107AC8:BIOUG47892","BL-107AC8:BIOUG47892","BL-107ABS:BIOUG47849","BL-107ABS:BIOUG47847","BL-107ABS:BIOUG47849","BL-107ABS:BIOUG47847","BL-107ABS:BIOUG47849","BL-107ABJ:BIOUG47890","BL-107AC8:BIOUG48028","BL-107AC8:BIOUG48028","BL-107AC8:BIOUG48028","BL-107AC8:BIOUG48028","BL-107ABS:BIOUG47849","BL-107AC8:BIOUG48028","BL-107ABS:BIOUG47849","BL-107ABS:BIOUG47849","BL-107ABZ:BIOUG47773","BL-107ABJ:BIOUG47890","BL-107AC8:BIOUG47892","BL-107AC8:BIOUG48028","BL-107ABZ:BIOUG47773","BL-107ABZ:BIOUG47771","BL-107ABJ:BIOUG48115","BL-107ABZ:BIOUG47771","BL-107ABZ:BIOUG47771","BL-107ABS:BIOUG47849","BL-107ABZ:BIOUG47771","BL-107ABS:BIOUG47847","BL-107ABJ:BIOUG47890","BL-107ABZ:BIOUG47771","BL-107ABS:BIOUG47849","BL-107ABS:BIOUG47849","BL-107ABJ:BIOUG47890","BL-107ABS:BIOUG47849","BL-107AC8:BIOUG48028","BL-107ABJ:BIOUG47890","BL-107AC8:BIOUG48028","BL-107AC8:BIOUG48028","BL-107ABS:BIOUG47847","BL-107AC8:BIOUG48028","BL-107ABZ:BIOUG47771","BL-107ABJ:BIOUG48115","BL-107ABJ:BIOUG47890","BL-107ABZ:BIOUG47771","BL-107AC8:BIOUG48028","BL-107ABJ:BIOUG48115","BL-107ABS:BIOUG47847","BL-107ABS:BIOUG47849","BL-107ABJ:BIOUG47890","BL-107ABS:BIOUG47847","BL-107AC8:BIOUG47892","BL-107ABJ:BIOUG48115","BL-107ABZ:BIOUG47771","BL-107ABJ:BIOUG48115","BL-107ABZ:BIOUG47771","BL-107ABJ:BIOUG48115","BL-107AC8:BIOUG47892","BL-107ABZ:BIOUG47773","BL-107ABJ:BIOUG47890","BL-107AC8:BIOUG48028","BL-107ABZ:BIOUG47773","BL-107ABS:BIOUG47849","BL-107ABS:BIOUG47847","BL-107ABS:BIOUG47849","BL-107ABS:BIOUG47849","BL-107AC8:BIOUG47892","BL-107AC8:BIOUG47892","BL-107AC8:BIOUG47892","BL-107AC8:BIOUG48028","BL-107ABS:BIOUG47849","BL-107ABZ:BIOUG47771","BL-107ABJ:BIOUG47890","BL-107ABZ:BIOUG47773","BL-107ABS:BIOUG47847","BL-107AC8:BIOUG47892","BL-107ABS:BIOUG47847","BL-107AC8:BIOUG47892","BL-107AC8:BIOUG48028","BL-107ABS:BIOUG47847","BL-107AC8:BIOUG48028","BL-107ABS:BIOUG47849","BL-107ABZ:BIOUG47773","BL-107ABJ:BIOUG48115","BL-107ABJ:BIOUG47890","BL-107AC8:BIOUG48028","BL-107AC8:BIOUG48028","BL-107ABS:BIOUG47847","BL-107ABJ:BIOUG48115","BL-107ABS:BIOUG47847","BL-107ABS:BIOUG47849","BL-107AC8:BIOUG47892","BL-107ABJ:BIOUG47890","BL-107ABJ:BIOUG47890","BL-107AC8:BIOUG48028","BL-107AC8:BIOUG47892","BL-107ABJ:BIOUG48115","BL-107ABS:BIOUG47849","BL-107ABS:BIOUG47847","BL-107AC8:BIOUG48028","BL-107ABJ:BIOUG47890","BL-107AC8:BIOUG48028","BL-107ABJ:BIOUG48115","BL-107ABS:BIOUG47847","BL-107ABS:BIOUG47849","BL-107AC8:BIOUG48028","BL-107AC8:BIOUG48028","BL-107ABJ:BIOUG47890","BL-107ABJ:BIOUG48115","BL-107AC8:BIOUG47892","BL-107AC8:BIOUG48028","BL-107AC8:BIOUG48028","BL-107ABS:BIOUG47847","BL-107ABJ:BIOUG47890","BL-107ABJ:BIOUG48115","BL-107ABZ:BIOUG47773","BL-107AC8:BIOUG47892","BL-107AC8:BIOUG47892","BL-107ABS:BIOUG47847","BL-107ABZ:BIOUG47771","BL-107ABS:BIOUG47847","BL-107ABS:BIOUG47847","BL-107ABJ:BIOUG47890","BL-107ABS:BIOUG47847","BL-107AC8:BIOUG47892","BL-107ABJ:BIOUG48115","BL-107ABJ:BIOUG47890","BL-107ABS:BIOUG47847","BL-107ABZ:BIOUG47771","BL-107ABS:BIOUG47849","BL-107ABS:BIOUG47847","BL-107ABZ:BIOUG47773","BL-107ABS:BIOUG47849","BL-107AC8:BIOUG48028","BL-107ABJ:BIOUG47890","BL-107ABS:BIOUG47847","BL-107ABS:BIOUG47847","BL-107ABS:BIOUG47849","BL-107ABJ:BIOUG47890","BL-107AC8:BIOUG48028","BL-107ABS:BIOUG47849","BL-107ABS:BIOUG47847","BL-107AC8:BIOUG48028","BL-107AC8:BIOUG47892","BL-107AC8:BIOUG47892","BL-107ABJ:BIOUG47890","BL-107ABZ:BIOUG47771","BL-107ABJ:BIOUG48115","BL-107ABJ:BIOUG48115","BL-107ABJ:BIOUG47890","BL-107ABZ:BIOUG47773","BL-107ABZ:BIOUG47771","BL-107ABS:BIOUG47847","BL-107ABJ:BIOUG47890","BL-107ABZ:BIOUG47771","BL-107ABJ:BIOUG48115","BL-107ABS:BIOUG47847","BL-107ABJ:BIOUG48115","BL-107AC8:BIOUG47892","BL-107AC8:BIOUG47892","BL-107AC8:BIOUG47892","BL-107ABJ:BIOUG47890","BL-107ABS:BIOUG47849","BL-107AC8:BIOUG48028","BL-107ABJ:BIOUG47890","BL-107AC8:BIOUG48028","BL-107ABZ:BIOUG47773","BL-107AC8:BIOUG48028","BL-107ABS:BIOUG47849","BL-107AC8:BIOUG47892","BL-107AC8:BIOUG48028","BL-107ABS:BIOUG47849","BL-107AC8:BIOUG47892","BL-107ABJ:BIOUG48115","BL-107ABS:BIOUG47849","BL-107ABJ:BIOUG48115","BL-107ABS:BIOUG47849","BL-107AC8:BIOUG48028","BL-107AC8:BIOUG47892","BL-107ABS:BIOUG47847","BL-107ABS:BIOUG47849","BL-107ABJ:BIOUG47890","BL-107ABJ:BIOUG48115","BL-107ABJ:BIOUG47890","BL-107ABS:BIOUG47849","BL-107ABJ:BIOUG48115","BL-107AC8:BIOUG48028","BL-107AC8:BIOUG48028","BL-107AC8:BIOUG47892","BL-107ABS:BIOUG47847","BL-107AC8:BIOUG48028","BL-107ABZ:BIOUG47771","BL-107ABJ:BIOUG48115","BL-107ABS:BIOUG47847","BL-107ABJ:BIOUG47890","BL-107ABS:BIOUG47847","BL-107AC8:BIOUG48028","BL-107ABS:BIOUG47847","BL-107ABZ:BIOUG47773","BL-107ABJ:BIOUG47890","BL-107ABS:BIOUG47849","BL-107ABS:BIOUG47847","BL-1079UE:BIOUG48055","BL-1079UE:BIOUG48055","BL-107A91:BIOUG48120","BL-107A93:BIOUG48047","BL-107A91:BIOUG48120","BL-107A93:BIOUG47810","BL-107A93:BIOUG47810","BL-107A91:BIOUG47954","BL-107A91:BIOUG47954","BL-107A93:BIOUG47810","BL-107A93:BIOUG48047","BL-107A93:BIOUG48047","BL-107A91:BIOUG48120","BL-107A91:BIOUG48120","BL-107A93:BIOUG48047","BL-107A91:BIOUG48120","BL-107A93:BIOUG47810","BL-107A91:BIOUG48120","BL-107A91:BIOUG48120","BL-107A91:BIOUG48120","BL-107A93:BIOUG47810","BL-107A91:BIOUG48120","BL-107A93:BIOUG47810","BL-107A91:BIOUG48120","BL-107A93:BIOUG48047","BL-107A91:BIOUG48120","BL-107A93:BIOUG48047","BL-107A91:BIOUG47954","BL-107A93:BIOUG48047","BL-1079UE:BIOUG48055","BL-107A91:BIOUG47954","BL-107A91:BIOUG48120","BL-107A91:BIOUG48120","BL-1079UE:BIOUG48053","BL-107A91:BIOUG47954","BL-107A91:BIOUG47954","BL-1079UE:BIOUG48053","BL-107A91:BIOUG47954","BL-107A91:BIOUG48120","BL-107A93:BIOUG48047","BL-1079UE:BIOUG48055","BL-107A93:BIOUG47810","BL-1079UE:BIOUG48053","BL-107A91:BIOUG47954","BL-107A91:BIOUG47954","BL-107A91:BIOUG47954","BL-107A93:BIOUG48047","BL-107A93:BIOUG47810","BL-107A93:BIOUG47810","BL-107A93:BIOUG47810","BL-1079UE:BIOUG48055","BL-107A91:BIOUG48120","BL-107A91:BIOUG48120","BL-107A93:BIOUG48047","BL-1079UE:BIOUG48053","BL-107A93:BIOUG48047","BL-1079UE:BIOUG48055","BL-1079UE:BIOUG48055","BL-107A91:BIOUG48120","BL-107A93:BIOUG48047","BL-107A93:BIOUG47810","BL-107A91:BIOUG48120","BL-107A93:BIOUG47810","BL-1079UE:BIOUG48055","BL-107A93:BIOUG47810","BL-1079UE:BIOUG48053","BL-107A91:BIOUG47954","BL-107A93:BIOUG48047","BL-107A91:BIOUG48120","BL-107A93:BIOUG48047","BL-107A93:BIOUG48047","BL-107A91:BIOUG47954","BL-107A91:BIOUG48120","BL-107A93:BIOUG47810","BL-107A91:BIOUG48120","BL-107A93:BIOUG48047","BL-107A93:BIOUG47810","BL-107A91:BIOUG48120","BL-107A91:BIOUG48120","BL-1079UE:BIOUG48055","BL-107A93:BIOUG47810","BL-107A93:BIOUG47810","BL-1079UE:BIOUG48053","BL-107A93:BIOUG47810","BL-107A93:BIOUG47810","BL-107A93:BIOUG47810","BL-107A91:BIOUG48120","BL-1079UE:BIOUG48055","BL-107A91:BIOUG47954","BL-107A91:BIOUG48120","BL-1079UE:BIOUG48053","BL-1079UE:BIOUG48053","BL-107A91:BIOUG47954","BL-107A93:BIOUG48047","BL-1079UE:BIOUG48053","BL-107A93:BIOUG47810","BL-107A93:BIOUG48047","BL-1079UE:BIOUG48053","BL-107A91:BIOUG47954","BL-107A91:BIOUG48120","BL-107A91:BIOUG48120","BL-107A91:BIOUG47954","BL-107A93:BIOUG48047","BL-107A91:BIOUG48120","BL-1079UE:BIOUG48055","BL-1079UE:BIOUG48055","BL-107A91:BIOUG48120","BL-107A93:BIOUG48047","BL-107A91:BIOUG47954","BL-107A93:BIOUG47810","BL-107A91:BIOUG47954","BL-107A91:BIOUG48120","BL-107A91:BIOUG47954","BL-107A91:BIOUG47954","BL-107A91:BIOUG48120","BL-107A93:BIOUG48047","BL-107A91:BIOUG48120","BL-107A91:BIOUG47954","BL-107A91:BIOUG47954","BL-107A93:BIOUG47810","BL-107A91:BIOUG48120","BL-107A91:BIOUG47954","BL-107A91:BIOUG48120","BL-107A91:BIOUG48120","BL-107A91:BIOUG48120","BL-107A91:BIOUG48120","BL-107A93:BIOUG47810","BL-107A91:BIOUG48120","BL-107A91:BIOUG47954","BL-107A91:BIOUG48120","BL-107A91:BIOUG48120","BL-107A93:BIOUG47810","BL-107A93:BIOUG48047","BL-107A91:BIOUG47954","BL-107A91:BIOUG47954","BL-107A91:BIOUG48120","BL-107A93:BIOUG48047","BL-107A93:BIOUG47810","BL-107A93:BIOUG47810","BL-1079UE:BIOUG48055","BL-107A91:BIOUG48120","BL-107A93:BIOUG47810","BL-107A93:BIOUG47810","BL-107A93:BIOUG47810","BL-107A93:BIOUG47810","BL-1079UE:BIOUG48053","BL-107A93:BIOUG48047","BL-107A93:BIOUG47810","BL-107A91:BIOUG47954","BL-107A93:BIOUG47810","BL-107A93:BIOUG47810","BL-107A93:BIOUG48047","BL-107A93:BIOUG47810","BL-107A91:BIOUG48120","BL-107A93:BIOUG47810","BL-107A93:BIOUG47810","BL-107A91:BIOUG48120","BL-107A91:BIOUG48120","BL-1079UE:BIOUG48053","BL-107A91:BIOUG47954","BL-107A93:BIOUG47810","BL-107A93:BIOUG47810","BL-107A91:BIOUG48120","BL-107A93:BIOUG47810","BL-107A91:BIOUG48120","BL-107A91:BIOUG48120","BL-107A93:BIOUG47810","BL-107A93:BIOUG47810","BL-107A91:BIOUG48120","BL-107A91:BIOUG48120","BL-107A91:BIOUG48120","BL-107A91:BIOUG48120","BL-107A91:BIOUG47954","BL-1079UE:BIOUG48053","BL-107A91:BIOUG48120","BL-107A91:BIOUG48120","BL-107A91:BIOUG47954","BL-107A91:BIOUG48120","BL-107A93:BIOUG47810","BL-107A91:BIOUG47954","BL-107A91:BIOUG47954","BL-107A91:BIOUG47954","BL-107A91:BIOUG48120","BL-107A93:BIOUG48047","BL-107A91:BIOUG47954","BL-107A91:BIOUG47954","BL-107A91:BIOUG47954","BL-107A91:BIOUG47954","BL-107A91:BIOUG48120","BL-107A91:BIOUG47954","BL-107A93:BIOUG47810","BL-107A93:BIOUG47810","BL-1079UE:BIOUG48053","BL-107A93:BIOUG48047","BL-107A91:BIOUG48120","BL-107A93:BIOUG47810","BL-107A91:BIOUG48120","BL-107A93:BIOUG47810","BL-1079UE:BIOUG48055","BL-107A93:BIOUG48047","BL-107A91:BIOUG48120","BL-107A93:BIOUG47810","BL-107A93:BIOUG48047","BL-1079UE:BIOUG48055","BL-1079UE:BIOUG48053","BL-107A93:BIOUG47810","BL-1079UE:BIOUG48053","BL-107A91:BIOUG47954","BL-107A91:BIOUG47954","BL-107A93:BIOUG48047","BL-107A93:BIOUG48047","BL-107A91:BIOUG48120","BL-107A91:BIOUG48120","BL-107A91:BIOUG47954","BL-107A93:BIOUG47810","BL-107A91:BIOUG48120","BL-107A91:BIOUG48120","BL-107A91:BIOUG47954","BL-107A91:BIOUG47954","BL-1079UE:BIOUG48055","BL-107A93:BIOUG48047","BL-107A91:BIOUG47954","BL-107A91:BIOUG47954","BL-107A91:BIOUG48120","BL-107A91:BIOUG48120","BL-1079UE:BIOUG48055","BL-107A93:BIOUG47810","BL-107AC4:BIOUG47552","BL-107ABQ:BIOUG48033","BL-107ABQ:BIOUG48121","BL-107ABI:BIOUG47886","BL-107AC4:BIOUG47550","BL-107ABQ:BIOUG48121","BL-107ABQ:BIOUG48033","BL-107A91:BIOUG48120","BL-107ABI:BIOUG47886","BL-107ABI:BIOUG47886","BL-107ABQ:BIOUG48121","BL-107ABZ:BIOUG47771","BL-107AC4:BIOUG47552","BL-107ABO:BIOUG47280","BL-107A91:BIOUG48120","BL-107ABI:BIOUG47880","BL-107A91:BIOUG48120","BL-107A91:BIOUG48116","BL-107ABI:BIOUG47880","BL-107ABQ:BIOUG48121","BL-107ABO:BIOUG47101","BL-107ABQ:BIOUG48033","BL-107A91:BIOUG48120","BL-107ABZ:BIOUG47771","BL-107ABQ:BIOUG48033","BL-107ABO:BIOUG47101","BL-107AC4:BIOUG47550","BL-107ABI:BIOUG47880","BL-107ABO:BIOUG47101","BL-107AC4:BIOUG47552","BL-107A91:BIOUG48116","BL-107A91:BIOUG48116","BL-107ABI:BIOUG47886","BL-107ABO:BIOUG47101","BL-107ABQ:BIOUG48033","BL-107A91:BIOUG48116","BL-107ABI:BIOUG47886","BL-107ABO:BIOUG47101","BL-107ABQ:BIOUG48033","BL-107ABO:BIOUG47280","BL-107ABO:BIOUG47101","BL-107ABQ:BIOUG48033","BL-107ABI:BIOUG47886","BL-107A91:BIOUG48120","BL-107ABI:BIOUG47886","BL-107ABZ:BIOUG47772","BL-107A91:BIOUG48120","BL-107ABI:BIOUG47886","BL-107AC4:BIOUG47552","BL-107ABO:BIOUG47280","BL-107ABQ:BIOUG48033","BL-107A91:BIOUG48116","BL-107ABI:BIOUG47886","BL-107ABO:BIOUG47280","BL-107ABZ:BIOUG47772","BL-107ABI:BIOUG47886","BL-107ABI:BIOUG47886","BL-107A91:BIOUG48120","BL-107A91:BIOUG48120","BL-107ABI:BIOUG47886","BL-107ABQ:BIOUG48033","BL-107A91:BIOUG48120","BL-107A91:BIOUG48120","BL-107A91:BIOUG48120","BL-107ABO:BIOUG47280","BL-107ABQ:BIOUG48033","BL-107ABI:BIOUG47886","BL-107ABQ:BIOUG48033","BL-107ABI:BIOUG47886","BL-107A91:BIOUG48120","BL-107AC4:BIOUG47552","BL-107ABZ:BIOUG47772","BL-107A91:BIOUG48116","BL-107ABZ:BIOUG47772","BL-107ABO:BIOUG47101","BL-107ABI:BIOUG47880","BL-107A91:BIOUG48120","BL-107A91:BIOUG48120","BL-107ABI:BIOUG47886","BL-107ABQ:BIOUG48033","BL-107ABQ:BIOUG48121","BL-107A91:BIOUG48120","BL-107ABO:BIOUG47101","BL-107ABO:BIOUG47101","BL-107A91:BIOUG48116","BL-107ABQ:BIOUG48121","BL-107AC4:BIOUG47552","BL-107ABQ:BIOUG48033","BL-107ABO:BIOUG47280","BL-107ABI:BIOUG47886","BL-107AC4:BIOUG47552","BL-107ABI:BIOUG47880","BL-107A91:BIOUG48120","BL-107A91:BIOUG48116","BL-107AC4:BIOUG47552","BL-107A91:BIOUG48120","BL-107ABZ:BIOUG47772","BL-107A91:BIOUG48116","BL-107A91:BIOUG48120","BL-107ABQ:BIOUG48033","BL-107ABQ:BIOUG48033","BL-107ABI:BIOUG47880","BL-107ABQ:BIOUG48033","BL-107A91:BIOUG48120","BL-107A91:BIOUG48116","BL-107A91:BIOUG48120","BL-107AC4:BIOUG47550","BL-107A91:BIOUG48120","BL-107ABQ:BIOUG48121","BL-107ABO:BIOUG47280","BL-107A91:BIOUG48120","BL-107A91:BIOUG48116","BL-107ABO:BIOUG47101","BL-107ABQ:BIOUG48033","BL-107A91:BIOUG48120","BL-107ABI:BIOUG47886","BL-107A91:BIOUG48120","BL-107ABQ:BIOUG48033","BL-107ABQ:BIOUG48033","BL-107ABQ:BIOUG48121","BL-107ABI:BIOUG47886","BL-107ABQ:BIOUG48033","BL-107AC4:BIOUG47552","BL-107A91:BIOUG48116","BL-107ABI:BIOUG47880","BL-107A91:BIOUG48120","BL-107ABQ:BIOUG48033","BL-107A91:BIOUG48120","BL-107ABZ:BIOUG47771","BL-107ABZ:BIOUG47771","BL-107ABQ:BIOUG48033","BL-107A91:BIOUG48120","BL-107A91:BIOUG48120","BL-107ABO:BIOUG47101","BL-107A91:BIOUG48120","BL-107ABI:BIOUG47886","BL-107ABQ:BIOUG48033","BL-107ABQ:BIOUG48033","BL-107ABZ:BIOUG47772","BL-107ABI:BIOUG47880","BL-107AC4:BIOUG47552","BL-107ABQ:BIOUG48121","BL-107ABI:BIOUG47886","BL-107ABO:BIOUG47101","BL-107ABQ:BIOUG48121","BL-107AC4:BIOUG47552","BL-107A91:BIOUG48120","BL-107AC4:BIOUG47552","BL-107ABI:BIOUG47886","BL-107ABQ:BIOUG48033","BL-107ABQ:BIOUG48033","BL-107ABO:BIOUG47280","BL-107ABZ:BIOUG47771","BL-107ABO:BIOUG47280","BL-107ABI:BIOUG47880","BL-107ABQ:BIOUG48033","BL-107ABI:BIOUG47886","BL-107A91:BIOUG48120","BL-107A91:BIOUG48116","BL-107A91:BIOUG48120","BL-107ABQ:BIOUG48033","BL-107ABZ:BIOUG47772","BL-107ABQ:BIOUG48121","BL-107ABO:BIOUG47101","BL-107ABZ:BIOUG47772","BL-107AC4:BIOUG47552","BL-107A91:BIOUG48120","BL-107ABQ:BIOUG48033","BL-107ABQ:BIOUG48121","BL-107AC4:BIOUG47552","BL-107AC4:BIOUG47550","BL-107ABZ:BIOUG47772","BL-107ABI:BIOUG47886","BL-107A91:BIOUG48116","BL-107ABI:BIOUG47880","BL-107ABQ:BIOUG48033","BL-107ABQ:BIOUG48033","BL-107A91:BIOUG48116","BL-107ABQ:BIOUG48033","BL-107AC4:BIOUG47552","BL-107ABQ:BIOUG48121","BL-107ABZ:BIOUG47772","BL-107AC4:BIOUG47552","BL-107ABQ:BIOUG48033","BL-107ABQ:BIOUG48033","BL-107A91:BIOUG48120","BL-107ABO:BIOUG47101","BL-107ABQ:BIOUG48033","BL-107A91:BIOUG48116","BL-107A91:BIOUG48120","BL-107ABI:BIOUG47886","BL-107ABQ:BIOUG48121","BL-107A91:BIOUG48120","BL-107ABQ:BIOUG48033","BL-107A91:BIOUG48116","BL-107A91:BIOUG48120","BL-107ABO:BIOUG47101","BL-107ABQ:BIOUG48033","BL-107ABO:BIOUG47101","BL-107A91:BIOUG48116","BL-107A91:BIOUG48116","BL-107A91:BIOUG48120","BL-107A91:BIOUG48120","BL-107ABI:BIOUG47880","BL-107A91:BIOUG48116","BL-107A91:BIOUG48120","BL-107A91:BIOUG48120","BL-107ABI:BIOUG47880","BL-107ABQ:BIOUG48033","BL-107AC4:BIOUG47550","BL-107ABO:BIOUG47101","BL-107AC4:BIOUG47552","BL-107ABI:BIOUG47886","BL-107A91:BIOUG48116","BL-107ABO:BIOUG47280","BL-107ABQ:BIOUG48121","BL-107A91:BIOUG48116","BL-107ABI:BIOUG47880","BL-107A91:BIOUG48120","BL-107A91:BIOUG48120","BL-107A91:BIOUG48120","BL-107ABQ:BIOUG48033","BL-107ABZ:BIOUG47772","BL-107ABI:BIOUG47880","BL-107A91:BIOUG48120","BL-107ABI:BIOUG47886","BL-107ABO:BIOUG47280","BL-107ABO:BIOUG47280","BL-107ABZ:BIOUG47771","BL-107ABO:BIOUG47101","BL-107ABO:BIOUG47280","BL-107AC4:BIOUG47552","BL-107A91:BIOUG48120","BL-107AC4:BIOUG47552","BL-107A91:BIOUG48120","BL-107ABQ:BIOUG48033","BL-107A91:BIOUG48120","BL-107ABO:BIOUG47101","BL-107ABO:BIOUG47101","BL-107A91:BIOUG48120","BL-107A91:BIOUG48116","BL-107A91:BIOUG48120","BL-107AC4:BIOUG47552","BL-107ABO:BIOUG47101","BL-107ABZ:BIOUG47771","BL-107A91:BIOUG48116","BL-107A91:BIOUG48120","BL-107ABZ:BIOUG47771","BL-107ABO:BIOUG47101","BL-107ABQ:BIOUG48121","BL-107ABQ:BIOUG48033","BL-107ABQ:BIOUG48033","BL-107ABQ:BIOUG48121","BL-107ABQ:BIOUG48033","BL-107ABI:BIOUG47886","BL-107AC4:BIOUG47552","BL-107ABQ:BIOUG48033","BL-107ABO:BIOUG47101","BL-107ABI:BIOUG47880","BL-107ABQ:BIOUG48033","BL-107ABO:BIOUG47280","BL-107ABO:BIOUG47101","BL-107AC4:BIOUG47550","BL-107AC4:BIOUG47552","BL-107A91:BIOUG48116","BL-107ABI:BIOUG47880","BL-107ABI:BIOUG47880","BL-107A91:BIOUG48120","BL-107ABZ:BIOUG47771","BL-107A91:BIOUG48120","BL-107ABO:BIOUG47101","BL-107ABQ:BIOUG48033","BL-107ABO:BIOUG47280","BL-107A91:BIOUG48120","BL-107ABQ:BIOUG48033","BL-107AC4:BIOUG47552","BL-107AC4:BIOUG47552","BL-107A91:BIOUG48120","BL-107ABQ:BIOUG48121","BL-107A91:BIOUG48120","BL-107ABQ:BIOUG48121","BL-107ABZ:BIOUG47771","BL-107ABI:BIOUG47880","BL-107ABZ:BIOUG47771","BL-107ABZ:BIOUG47772","BL-107A91:BIOUG48116","BL-107ABO:BIOUG47101","BL-107A91:BIOUG48120","BL-107ABI:BIOUG47886","BL-107A91:BIOUG48116","BL-107A91:BIOUG48120","BL-107A91:BIOUG48120","BL-107ABQ:BIOUG48033","BL-107ABZ:BIOUG47772","BL-107AC4:BIOUG47552","BL-107AC4:BIOUG47552","BL-107ABO:BIOUG47101","BL-107ABZ:BIOUG47771","BL-107A91:BIOUG48120","BL-107ABO:BIOUG47101","BL-107ABI:BIOUG47880","BL-107ABQ:BIOUG48033","BL-107ABQ:BIOUG48121","BL-107ABZ:BIOUG47771","BL-107ABO:BIOUG47101","BL-107ABO:BIOUG47280","BL-107A91:BIOUG48120","BL-107A91:BIOUG48120","BL-107A91:BIOUG48116","BL-107AC4:BIOUG47552","BL-107ABO:BIOUG47101","BL-107ABO:BIOUG47280","BL-107ABQ:BIOUG48033","BL-107AC4:BIOUG47552","BL-107A91:BIOUG48116","BL-107ABI:BIOUG47886","BL-107ABQ:BIOUG48033","BL-107ABQ:BIOUG48033","BL-107ABI:BIOUG47886","BL-107A91:BIOUG48120","BL-107A91:BIOUG48120","BL-107A91:BIOUG48116","BL-107ABO:BIOUG47101","BL-107ABQ:BIOUG48121","BL-107A91:BIOUG48120","BL-107ABI:BIOUG47886","BL-107ABI:BIOUG47880","BL-107A91:BIOUG48116","BL-107ABZ:BIOUG47771","BL-107ABI:BIOUG47886","BL-107A91:BIOUG48120","BL-107ABQ:BIOUG48033","BL-107AC4:BIOUG47552","BL-107AC4:BIOUG47552","BL-107A91:BIOUG48116","BL-107ABI:BIOUG47880","BL-107A91:BIOUG48120","BL-107ABQ:BIOUG48121","BL-107A91:BIOUG48116","BL-107A91:BIOUG48116","BL-107A91:BIOUG48120","BL-107ABI:BIOUG47880","BL-107ABI:BIOUG47880","BL-107A91:BIOUG48120","BL-107ABZ:BIOUG47772","BL-107AC4:BIOUG47552","BL-107AC4:BIOUG47552","BL-107ABO:BIOUG47280","BL-107AC4:BIOUG47552","BL-107ABQ:BIOUG48121","BL-107AC4:BIOUG47550","BL-107ABQ:BIOUG48033","BL-107ABI:BIOUG47886","BL-107ABQ:BIOUG48033","BL-107ABQ:BIOUG48033","BL-107A91:BIOUG48120","BL-107ABZ:BIOUG47771","BL-107ABO:BIOUG47101","BL-107ABQ:BIOUG48033","BL-107ABI:BIOUG47880","BL-107A91:BIOUG48116","BL-107ABI:BIOUG47880","BL-107ABQ:BIOUG48033","BL-107ABZ:BIOUG47771","BL-107ABQ:BIOUG48033","BL-107A91:BIOUG48120","BL-107AC4:BIOUG47550","BL-107AC4:BIOUG47552","BL-107ABQ:BIOUG48033","BL-107ABO:BIOUG47101","BL-107ABQ:BIOUG48033","BL-107AC4:BIOUG47552","BL-107ABI:BIOUG47886","BL-107ABZ:BIOUG47772","BL-107ABQ:BIOUG48033","BL-107A91:BIOUG48116","BL-107A91:BIOUG48116","BL-107ABO:BIOUG47101","BL-107ABI:BIOUG47880","BL-107ABI:BIOUG47880","BL-107ABQ:BIOUG48033","BL-107ABQ:BIOUG48033","BL-107ABO:BIOUG47101","BL-107A91:BIOUG48116","BL-107A91:BIOUG48116","BL-107A91:BIOUG48116","BL-107ABI:BIOUG47886","BL-107ABO:BIOUG47101","BL-107A91:BIOUG48116","BL-107A91:BIOUG48116","BL-107ABO:BIOUG47101","BL-107ABZ:BIOUG47772","BL-107ABO:BIOUG47101","BL-107A91:BIOUG48120","BL-107AC4:BIOUG47550","BL-107ABZ:BIOUG47771","BL-107ABO:BIOUG47101","BL-107A91:BIOUG48116","BL-107A91:BIOUG48120","BL-107ABI:BIOUG47880","BL-107ABZ:BIOUG47771","BL-107A91:BIOUG48116","BL-107ABI:BIOUG47880","BL-107ABQ:BIOUG48121","BL-107ABO:BIOUG47101","BL-107ABQ:BIOUG48121","BL-107ABQ:BIOUG48121","BL-107A91:BIOUG48116","BL-107A91:BIOUG48120","BL-107AC4:BIOUG47552","BL-107ABQ:BIOUG48033","BL-107ABQ:BIOUG48033","BL-107A91:BIOUG48120","BL-107ABZ:BIOUG47772","BL-107ABZ:BIOUG47772","BL-107ABI:BIOUG47886","BL-107ABI:BIOUG47880","BL-107ABL:BIOUG48037","BL-107ABL:BIOUG48037","BL-107ABQ:BIOUG48033","BL-107A8X:BIOUG47775","BL-107ABQ:BIOUG48036","BL-107ABQ:BIOUG48033","BL-107A8X:BIOUG47777","BL-107ABL:BIOUG48037","BL-107ABQ:BIOUG48033","BL-107ABL:BIOUG48037","BL-107ABL:BIOUG48032","BL-107BUN:BIOUG47955","BL-107A8X:BIOUG47777","BL-107ABL:BIOUG48037","BL-107A8X:BIOUG47777","BL-107ABL:BIOUG48037","BL-107ABQ:BIOUG48033","BL-107ABL:BIOUG48037","BL-107ABL:BIOUG48032","BL-107BUN:BIOUG47955","BL-107ABQ:BIOUG48033","BL-107ABL:BIOUG48032","BL-107A8X:BIOUG47775","BL-107A8X:BIOUG47777","BL-107A8X:BIOUG47777","BL-107ABL:BIOUG48037","BL-107BUN:BIOUG47955","BL-107ABL:BIOUG48037","BL-107BUN:BIOUG47955","BL-107ABQ:BIOUG48033","BL-107ABL:BIOUG48037","BL-107A8X:BIOUG47775","BL-107A8X:BIOUG47775","BL-107ABQ:BIOUG48033","BL-107ABQ:BIOUG48033","BL-107A8X:BIOUG47777","BL-107A8X:BIOUG47777","BL-107BUN:BIOUG47955","BL-107ABL:BIOUG48032","BL-107BUN:BIOUG47955","BL-107ABQ:BIOUG48036","BL-107ABL:BIOUG48037","BL-107ABQ:BIOUG48033","BL-107ABQ:BIOUG48033","BL-107ABQ:BIOUG48033","BL-107A8X:BIOUG47777","BL-107A8X:BIOUG47777","BL-107ABQ:BIOUG48036","BL-107A8X:BIOUG47775","BL-107A8X:BIOUG47775","BL-107ABL:BIOUG48032","BL-107A8X:BIOUG47777","BL-107ABQ:BIOUG48036","BL-107ABL:BIOUG48032","BL-107ABQ:BIOUG48033","BL-107ABQ:BIOUG48033","BL-107ABQ:BIOUG48033","BL-107ABL:BIOUG48037","BL-107ABQ:BIOUG48036","BL-107A8X:BIOUG47775","BL-107ABL:BIOUG48032","BL-107ABL:BIOUG48032","BL-107BUN:BIOUG47955","BL-107ABQ:BIOUG48033","BL-107ABQ:BIOUG48036","BL-107ABL:BIOUG48037","BL-107A8X:BIOUG47775","BL-107A8X:BIOUG47775","BL-107ABQ:BIOUG48033","BL-107ABQ:BIOUG48033","BL-107ABQ:BIOUG48033","BL-107ABL:BIOUG48032","BL-107ABQ:BIOUG48033","BL-107A8X:BIOUG47775","BL-107ABL:BIOUG48032","BL-107ABQ:BIOUG48036","BL-107A8X:BIOUG47775","BL-107ABQ:BIOUG48036","BL-107ABQ:BIOUG48033","BL-107A8X:BIOUG47777","BL-107ABQ:BIOUG48033","BL-107A8X:BIOUG47777","BL-107ABQ:BIOUG48033","BL-107BUN:BIOUG47955","BL-107ABQ:BIOUG48033","BL-107A8X:BIOUG47777","BL-107ABL:BIOUG48037","BL-107A8X:BIOUG47775","BL-107ABL:BIOUG48032","BL-107ABQ:BIOUG48036","BL-107A8X:BIOUG47775","BL-107ABQ:BIOUG48036","BL-107ABQ:BIOUG48033","BL-107ABL:BIOUG48032","BL-107BUN:BIOUG47955","BL-107ABL:BIOUG48032","BL-107ABQ:BIOUG48033","BL-107ABQ:BIOUG48033","BL-107BUN:BIOUG47955","BL-107A8X:BIOUG47777","BL-107A8X:BIOUG47775","BL-107ABL:BIOUG48032","BL-107A8X:BIOUG47775","BL-107ABQ:BIOUG48033","BL-107ABQ:BIOUG48036","BL-107ABQ:BIOUG48033","BL-107ABL:BIOUG48037","BL-107ABL:BIOUG48037","BL-107ABQ:BIOUG48033","BL-107A8X:BIOUG47777","BL-107ABQ:BIOUG48033","BL-107A8X:BIOUG47775","BL-107ABL:BIOUG48037","BL-107ABL:BIOUG48032","BL-107ABQ:BIOUG48036","BL-107ABL:BIOUG48032","BL-107ABQ:BIOUG48033","BL-107A8X:BIOUG47775","BL-107A8X:BIOUG47777","BL-107ABL:BIOUG48037","BL-107ABQ:BIOUG48033","BL-107ABQ:BIOUG48036","BL-107ABQ:BIOUG48033","BL-107ABQ:BIOUG48033","BL-107A8X:BIOUG47777","BL-107ABQ:BIOUG48036","BL-107ABL:BIOUG48032","BL-107ABQ:BIOUG48033","BL-107A8X:BIOUG47777","BL-107ABQ:BIOUG48036","BL-107A8X:BIOUG47777","BL-107A8X:BIOUG47777","BL-107A8X:BIOUG47777","BL-107A8X:BIOUG47775","BL-107ABQ:BIOUG48033","BL-107A8X:BIOUG47777","BL-107A8X:BIOUG47777","BL-107A8X:BIOUG47777","BL-107ABL:BIOUG48037","BL-107ABL:BIOUG48032","BL-107A8X:BIOUG47777","BL-107ABL:BIOUG48037","BL-107A8X:BIOUG47775","BL-107ABQ:BIOUG48033","BL-107ABQ:BIOUG48036","BL-107ABL:BIOUG48037","BL-107A8X:BIOUG47775","BL-107ABQ:BIOUG48033","BL-107A8X:BIOUG47775","BL-107A8X:BIOUG47777","BL-107ABQ:BIOUG48033","BL-107A8X:BIOUG47777","BL-107ABL:BIOUG48037","BL-107ABL:BIOUG48032","BL-107A8X:BIOUG47777","BL-107A8X:BIOUG47777","BL-107ABL:BIOUG48037","BL-107ABQ:BIOUG48033","BL-107ABQ:BIOUG48036","BL-107ABL:BIOUG48032","BL-107BUN:BIOUG47955","BL-107BUN:BIOUG47955","BL-107ABL:BIOUG48032","BL-107ABQ:BIOUG48036","BL-107ABQ:BIOUG48033","BL-107ABQ:BIOUG48033","BL-107ABQ:BIOUG48033","BL-107ABQ:BIOUG48033","BL-107A91:BIOUG48120","BL-107ABZ:BIOUG47772","BL-107ABQ:BIOUG48033","BL-107ABQ:BIOUG48033","BL-107ABQ:BIOUG48033","BL-107A91:BIOUG48116","BL-107ABO:BIOUG47280","BL-107ABI:BIOUG47886","BL-107ABI:BIOUG47886","BL-107ABO:BIOUG47280","BL-107A91:BIOUG48116","BL-107ABQ:BIOUG48121","BL-107ABQ:BIOUG48033","BL-107ABZ:BIOUG47772","BL-107AC4:BIOUG47552","BL-107ABQ:BIOUG48033","BL-107ABQ:BIOUG48033","BL-107A91:BIOUG48116","BL-107A91:BIOUG48116","BL-107ABO:BIOUG47101","BL-107A91:BIOUG48116","BL-107AC4:BIOUG47552","BL-107A91:BIOUG48116","BL-107ABZ:BIOUG47772","BL-107A91:BIOUG48120","BL-107ABO:BIOUG47280","BL-107ABQ:BIOUG48033","BL-107A91:BIOUG48116","BL-107A91:BIOUG48120","BL-107ABZ:BIOUG47771","BL-107ABI:BIOUG47886","BL-107A91:BIOUG48116","BL-107ABQ:BIOUG48121","BL-107ABQ:BIOUG48033","BL-107ABZ:BIOUG47771","BL-107ABI:BIOUG47886","BL-107A91:BIOUG48120","BL-107A91:BIOUG48120","BL-107A91:BIOUG48120","BL-107ABO:BIOUG47101","BL-107ABI:BIOUG47886","BL-107ABZ:BIOUG47771","BL-107AC4:BIOUG47552","BL-107ABQ:BIOUG48033","BL-107ABZ:BIOUG47772","BL-107ABQ:BIOUG48121","BL-107ABI:BIOUG47886","BL-107AC4:BIOUG47552","BL-107AC4:BIOUG47552","BL-107A91:BIOUG48120","BL-107ABO:BIOUG47101","BL-107AC4:BIOUG47552","BL-107AC4:BIOUG47550","BL-107ABZ:BIOUG47772","BL-107ABI:BIOUG47886","BL-107ABQ:BIOUG48033","BL-107ABQ:BIOUG48033","BL-107ABQ:BIOUG48033","BL-107ABQ:BIOUG48121","BL-107ABQ:BIOUG48033","BL-107ABQ:BIOUG48033","BL-107A91:BIOUG48116","BL-107ABQ:BIOUG48121","BL-107A91:BIOUG48116","BL-107A91:BIOUG48116","BL-107ABQ:BIOUG48121","BL-107ABO:BIOUG47101","BL-107ABQ:BIOUG48033","BL-107A91:BIOUG48120","BL-107A91:BIOUG48120","BL-107ABI:BIOUG47880","BL-107ABZ:BIOUG47772","BL-107ABQ:BIOUG48033","BL-107ABZ:BIOUG47771","BL-107AC4:BIOUG47550","BL-107ABI:BIOUG47880","BL-107ABO:BIOUG47101","BL-107ABZ:BIOUG47772","BL-107A91:BIOUG48116","BL-107ABQ:BIOUG48033","BL-107A91:BIOUG48120","BL-107ABQ:BIOUG48033","BL-107A91:BIOUG48120","BL-107AC4:BIOUG47552","BL-107ABO:BIOUG47101","BL-107ABO:BIOUG47280","BL-107AC4:BIOUG47550","BL-107ABQ:BIOUG48033","BL-107ABQ:BIOUG48033","BL-107ABZ:BIOUG47771","BL-107A91:BIOUG48120","BL-107ABQ:BIOUG48033","BL-107ABI:BIOUG47886","BL-107ABQ:BIOUG48033","BL-107AC4:BIOUG47550","BL-107ABQ:BIOUG48121","BL-107A91:BIOUG48120","BL-107A91:BIOUG48120","BL-107AC4:BIOUG47552","BL-107ABQ:BIOUG48121","BL-107ABO:BIOUG47280","BL-107AC4:BIOUG47552","BL-107ABO:BIOUG47101","BL-107ABO:BIOUG47101","BL-107ABI:BIOUG47880","BL-107A91:BIOUG48116","BL-107ABI:BIOUG47886","BL-107A91:BIOUG48116","BL-107ABQ:BIOUG48033","BL-107ABQ:BIOUG48033","BL-107ABQ:BIOUG48121","BL-107AC4:BIOUG47552","BL-107A91:BIOUG48116","BL-107ABO:BIOUG47101","BL-107ABZ:BIOUG47771","BL-107ABQ:BIOUG48033","BL-107ABI:BIOUG47886","BL-107AC4:BIOUG47552","BL-107ABQ:BIOUG48033","BL-107ABO:BIOUG47280","BL-107A91:BIOUG48120","BL-107A91:BIOUG48116","BL-107ABZ:BIOUG47771","BL-107ABQ:BIOUG48033","BL-107ABQ:BIOUG48033","BL-107AC4:BIOUG47550","BL-107ABQ:BIOUG48033","BL-107ABZ:BIOUG47771","BL-107ABI:BIOUG47886","BL-107ABO:BIOUG47101","BL-107ABI:BIOUG47886","BL-107ABZ:BIOUG47771","BL-107ABQ:BIOUG48033","BL-107ABO:BIOUG47101","BL-107ABO:BIOUG47101","BL-107ABI:BIOUG47886","BL-107A91:BIOUG48116","BL-107ABZ:BIOUG47772","BL-107A91:BIOUG48116","BL-107ABQ:BIOUG48121","BL-107ABZ:BIOUG47772","BL-107ABQ:BIOUG48033","BL-107A91:BIOUG48120","BL-107ABI:BIOUG47886","BL-107ABZ:BIOUG47771","BL-107A91:BIOUG48116","BL-107ABO:BIOUG47280","BL-107A91:BIOUG48120","BL-107ABQ:BIOUG48121","BL-107A91:BIOUG48116","BL-107ABI:BIOUG47880","BL-107ABQ:BIOUG48033","BL-107AC4:BIOUG47550","BL-107A91:BIOUG48116","BL-107AC4:BIOUG47552","BL-107ABQ:BIOUG48033","BL-107ABQ:BIOUG48033","BL-107ABZ:BIOUG47771","BL-107AC4:BIOUG47552","BL-107ABO:BIOUG47280","BL-107AC4:BIOUG47552","BL-107A91:BIOUG48116","BL-107A91:BIOUG48120","BL-107ABO:BIOUG47101","BL-107ABI:BIOUG47886","BL-107ABQ:BIOUG48033","BL-107ABZ:BIOUG47771","BL-107A91:BIOUG48120","BL-107ABQ:BIOUG48033","BL-107A91:BIOUG48120","BL-107ABZ:BIOUG47771","BL-107ABQ:BIOUG48033","BL-107A91:BIOUG48120","BL-107ABZ:BIOUG47771","BL-107A91:BIOUG48120","BL-107ABI:BIOUG47886","BL-107A91:BIOUG48116","BL-107ABZ:BIOUG47772","BL-107ABQ:BIOUG48121","BL-107ABO:BIOUG47280","BL-107AC4:BIOUG47552","BL-107AC4:BIOUG47550","BL-107A91:BIOUG48116","BL-107ABQ:BIOUG48121","BL-107ABQ:BIOUG48121","BL-107AC4:BIOUG47552","BL-107A91:BIOUG48120","BL-107AC4:BIOUG47552","BL-107ABQ:BIOUG48121","BL-107ABO:BIOUG47280","BL-107ABQ:BIOUG48033","BL-107ABQ:BIOUG48033","BL-107A91:BIOUG48116","BL-107ABI:BIOUG47886","BL-107A91:BIOUG48116","BL-107ABZ:BIOUG47772","BL-107AC4:BIOUG47552","BL-107ABQ:BIOUG48033","BL-107ABQ:BIOUG48121","BL-107ABQ:BIOUG48033","BL-107ABO:BIOUG47280","BL-107ABI:BIOUG47886","BL-107A91:BIOUG48120","BL-107ABQ:BIOUG48033","BL-107AC4:BIOUG47550","BL-107A91:BIOUG48116","BL-107A91:BIOUG48120","BL-107AC4:BIOUG47552","BL-107ABQ:BIOUG48033","BL-107A91:BIOUG48120","BL-107ABQ:BIOUG48033","BL-107A91:BIOUG48120","BL-107ABQ:BIOUG48121","BL-107ABI:BIOUG47886","BL-107ABQ:BIOUG48121","BL-107AC4:BIOUG47552","BL-107ABZ:BIOUG47772","BL-107ABQ:BIOUG48033","BL-107AC4:BIOUG47552","BL-107A91:BIOUG48116","BL-107A91:BIOUG48116","BL-107ABO:BIOUG47101","BL-107A91:BIOUG48116","BL-107ABZ:BIOUG47771","BL-107ABI:BIOUG47886","BL-107ABI:BIOUG47880","BL-107ABQ:BIOUG48033","BL-107ABQ:BIOUG48033","BL-107ABO:BIOUG47280","BL-107ABZ:BIOUG47772","BL-107A91:BIOUG48116","BL-107ABQ:BIOUG48033","BL-107ABI:BIOUG47880","BL-107ABI:BIOUG47886","BL-107A91:BIOUG48120","BL-107ABZ:BIOUG47771","BL-107A91:BIOUG48120","BL-107AC4:BIOUG47550","BL-107AC4:BIOUG47550","BL-107A91:BIOUG48120","BL-107A91:BIOUG48120","BL-107ABI:BIOUG47880","BL-107ABI:BIOUG47880","BL-107AC4:BIOUG47552","BL-107ABQ:BIOUG48033","BL-107A91:BIOUG48120","BL-107AC4:BIOUG47552","BL-107ABI:BIOUG47886","BL-107ABQ:BIOUG48033","BL-107ABQ:BIOUG48033","BL-107ABO:BIOUG47101","BL-107A91:BIOUG48120","BL-107A91:BIOUG48116","BL-107AC4:BIOUG47552","BL-107AC4:BIOUG47550","BL-107AC4:BIOUG47552","BL-107ABO:BIOUG47280","BL-107ABI:BIOUG47886","BL-107AC4:BIOUG47552","BL-107ABQ:BIOUG48033","BL-107ABZ:BIOUG47771","BL-107ABI:BIOUG47886","BL-107AC4:BIOUG47552","BL-107ABQ:BIOUG48033","BL-107A91:BIOUG48120","BL-107ABZ:BIOUG47771","BL-107ABQ:BIOUG48033","BL-107A91:BIOUG48120","BL-107ABI:BIOUG47886","BL-107ABZ:BIOUG47771","BL-107ABI:BIOUG47880","BL-107ABO:BIOUG47101","BL-107A91:BIOUG48120","BL-107ABO:BIOUG47101","BL-107ABO:BIOUG47101","BL-107A91:BIOUG48116","BL-107A91:BIOUG48116","BL-107ABZ:BIOUG47772","BL-107AC4:BIOUG47550","BL-107ABO:BIOUG47280","BL-107ABO:BIOUG47101","BL-107ABZ:BIOUG47771","BL-107ABI:BIOUG47886","BL-107A91:BIOUG48120","BL-107AC4:BIOUG47552","BL-107ABQ:BIOUG48033","BL-107A91:BIOUG48116","BL-107ABQ:BIOUG48033","BL-107ABO:BIOUG47280","BL-107A91:BIOUG48116","BL-107A91:BIOUG48120","BL-107ABO:BIOUG47280","BL-107AC4:BIOUG47552","BL-107A91:BIOUG48120","BL-107ABQ:BIOUG48121","BL-107A91:BIOUG48116","BL-107ABQ:BIOUG48033","BL-107ABQ:BIOUG48033","BL-107AC4:BIOUG47550","BL-107ABI:BIOUG47880","BL-107AC4:BIOUG47552","BL-107ABO:BIOUG47280","BL-107ABQ:BIOUG48033","BL-107A91:BIOUG48116","BL-107A91:BIOUG48120","BL-107ABO:BIOUG47280","BL-107ABO:BIOUG47101","BL-107ABO:BIOUG47280","BL-107ABQ:BIOUG48121","BL-107AC4:BIOUG47552","BL-107A91:BIOUG48116","BL-107AC4:BIOUG47552","BL-107ABQ:BIOUG48033","BL-107ABO:BIOUG47101","BL-107ABI:BIOUG47886","BL-107ABZ:BIOUG47771","BL-107ABQ:BIOUG48121","BL-107ABQ:BIOUG48033","BL-107AC4:BIOUG47552","BL-107A91:BIOUG48120","BL-107ABI:BIOUG47880","BL-107A91:BIOUG48116","BL-107AC4:BIOUG47550","BL-107A91:BIOUG48116","BL-107ABZ:BIOUG47771","BL-107ABO:BIOUG47101","BL-107ABO:BIOUG47280","BL-107ABO:BIOUG47280","BL-107ABQ:BIOUG48033","BL-107AC4:BIOUG47552","BL-107AC4:BIOUG47552","BL-107ABQ:BIOUG48033","BL-107ABI:BIOUG47886","BL-107AC4:BIOUG47550","BL-107ABZ:BIOUG47771","BL-107ABI:BIOUG47886","BL-107AC4:BIOUG47552","BL-107ABQ:BIOUG48033","BL-107ABQ:BIOUG48033","BL-107ABQ:BIOUG48121","BL-107ABQ:BIOUG48033","BL-107A91:BIOUG48120","BL-107ABI:BIOUG47880","BL-107ABZ:BIOUG47771","BL-107AC4:BIOUG47552","BL-107A91:BIOUG48120","BL-107ABO:BIOUG47101","BL-107ABQ:BIOUG48121","BL-107AC4:BIOUG47552","BL-107AC4:BIOUG47552","BL-107ABQ:BIOUG48033","BL-107ABQ:BIOUG48033","BL-107A91:BIOUG48116","BL-107ABQ:BIOUG48121","BL-107ABQ:BIOUG48121","BL-107ABO:BIOUG47101","BL-107ABO:BIOUG47280","BL-107ABQ:BIOUG48033","BL-107A91:BIOUG48120","BL-107ABO:BIOUG47280","BL-107ABO:BIOUG47101","BL-107A91:BIOUG48116","BL-107ABQ:BIOUG48121","BL-107ABI:BIOUG47886","BL-107A91:BIOUG48116","BL-107ABO:BIOUG47101","BL-107A91:BIOUG48120","BL-107AC4:BIOUG47552","BL-107ABQ:BIOUG48033","BL-107AC4:BIOUG47552","BL-107ABO:BIOUG47101","BL-107ABZ:BIOUG47772","BL-107A91:BIOUG48116","BL-107ABZ:BIOUG47772","BL-107ABI:BIOUG47886","BL-107A91:BIOUG48120","BL-107ABZ:BIOUG47772","BL-107ABZ:BIOUG47772","BL-107ABQ:BIOUG48033","BL-107ABQ:BIOUG48121","BL-107ABQ:BIOUG48121","BL-107AC4:BIOUG47552","BL-107ABZ:BIOUG47772","BL-107A91:BIOUG48116","BL-107ABI:BIOUG47880","BL-107ABI:BIOUG47880","BL-107ABI:BIOUG47886","BL-107ABO:BIOUG47101","BL-107A91:BIOUG48120","BL-107ABO:BIOUG47280","BL-107ABQ:BIOUG48121","BL-107A91:BIOUG48120","BL-107A91:BIOUG48116","BL-107ABQ:BIOUG48033","BL-107ABO:BIOUG47280","BL-107ABZ:BIOUG47771","BL-107A91:BIOUG48120","BL-107ABI:BIOUG47880","BL-107ABQ:BIOUG48033","BL-107ABQ:BIOUG48121","BL-107ABQ:BIOUG48033","BL-107AC4:BIOUG47552","BL-107A91:BIOUG48116","BL-107AC4:BIOUG47552","BL-107ABQ:BIOUG48121","BL-107ABI:BIOUG47930","BL-107ABN:BIOUG47736","BL-107ABL:BIOUG48038","BL-107ABJ:BIOUG47890","BL-107A93:BIOUG47810","BL-107ABR:BIOUG47779","BL-107AC4:BIOUG47553","BL-107ACQ:BIOUG48158","BL-107ACQ:BIOUG48158","BL-107ACR:BIOUG47555","BL-107ACQ:BIOUG48154","BL-107ACQ:BIOUG48154","BL-107AC4:BIOUG47553","BL-107ACA:BIOUG48041","BL-107ACQ:BIOUG48158","BL-107ACQ:BIOUG48158","BL-107AC4:BIOUG47550","BL-107ACR:BIOUG47555","BL-107ACA:BIOUG48041","BL-107ACA:BIOUG48043","BL-107ACR:BIOUG47768","BL-107ACQ:BIOUG48154","BL-107ACQ:BIOUG48158","BL-107AC4:BIOUG47553","BL-107ACQ:BIOUG48154","BL-107ACR:BIOUG47768","BL-107ACQ:BIOUG48154","BL-107ACA:BIOUG48043","BL-107ACQ:BIOUG48158","BL-107ACR:BIOUG47768","BL-107ACR:BIOUG47555","BL-107AC4:BIOUG47553","BL-107ACA:BIOUG48043","BL-107ACA:BIOUG48043","BL-107ACQ:BIOUG48158","BL-107ACQ:BIOUG48154","BL-107ACR:BIOUG47768","BL-107AC4:BIOUG47550","BL-107ACA:BIOUG48041","BL-107ACR:BIOUG47555","BL-107ACR:BIOUG47555","BL-107ACA:BIOUG48043","BL-107ACR:BIOUG47555","BL-107ACA:BIOUG48041","BL-107AC4:BIOUG47550","BL-107ACR:BIOUG47768","BL-107AC4:BIOUG47553","BL-107AC4:BIOUG47553","BL-107AC4:BIOUG47553","BL-107ACQ:BIOUG48154","BL-107ACQ:BIOUG48158","BL-107ACA:BIOUG48041","BL-107ACR:BIOUG47555","BL-107ACA:BIOUG48041","BL-107ACA:BIOUG48041","BL-107ACQ:BIOUG48154","BL-107ACR:BIOUG47555","BL-107ACR:BIOUG47768","BL-107ACQ:BIOUG48154","BL-107ACQ:BIOUG48154","BL-107ACA:BIOUG48041","BL-107ACA:BIOUG48041","BL-107ACQ:BIOUG48158","BL-107AC4:BIOUG47553","BL-107AC4:BIOUG47550","BL-107ACA:BIOUG48043","BL-107ACA:BIOUG48043","BL-107AC4:BIOUG47553","BL-107ACQ:BIOUG48154","BL-107ACR:BIOUG47555","BL-107ACR:BIOUG47768","BL-107ACQ:BIOUG48158","BL-107ACQ:BIOUG48158","BL-107ACA:BIOUG48041","BL-107ACQ:BIOUG48158","BL-107AC4:BIOUG47553","BL-107ACR:BIOUG47768","BL-107ACA:BIOUG48041","BL-107ACA:BIOUG48043","BL-107ACA:BIOUG48043","BL-107ACA:BIOUG48043","BL-107ACQ:BIOUG48154","BL-107ACQ:BIOUG48154","BL-107ACQ:BIOUG48154","BL-107ACQ:BIOUG48158","BL-107ACA:BIOUG48043","BL-107ACA:BIOUG48043","BL-107ACA:BIOUG48043","BL-107AC4:BIOUG47553","BL-107ACQ:BIOUG48154","BL-107ACQ:BIOUG48154","BL-107ACA:BIOUG48041","BL-107ACQ:BIOUG48158","BL-107ACR:BIOUG47555","BL-107AC4:BIOUG47550","BL-107ACA:BIOUG48043","BL-107ACR:BIOUG47555","BL-107ACQ:BIOUG48154","BL-107ACQ:BIOUG48158","BL-107ACQ:BIOUG48158","BL-107AC4:BIOUG47553","BL-107ACR:BIOUG47555","BL-107ACA:BIOUG48041","BL-107AC4:BIOUG47553","BL-107ACA:BIOUG48041","BL-107AC4:BIOUG47553","BL-107ACA:BIOUG48043","BL-107ACR:BIOUG47555","BL-107AC4:BIOUG47553","BL-107ACA:BIOUG48041","BL-107ACQ:BIOUG48154","BL-107ACA:BIOUG48043","BL-107ACQ:BIOUG48154","BL-107ACA:BIOUG48041","BL-107AC4:BIOUG47553","BL-107ACQ:BIOUG48154","BL-107ACR:BIOUG47768","BL-107ACA:BIOUG48043","BL-107ACR:BIOUG47555","BL-107ACA:BIOUG48041","BL-107ACA:BIOUG48041","BL-107AC4:BIOUG47553","BL-107ACA:BIOUG48043","BL-107ACR:BIOUG47555","BL-107AC4:BIOUG47550","BL-107ACQ:BIOUG48154","BL-107ACA:BIOUG48043","BL-107ACQ:BIOUG48158","BL-107ACA:BIOUG48043","BL-107AC4:BIOUG47550","BL-107ACQ:BIOUG48154","BL-107ACQ:BIOUG48154","BL-107AC4:BIOUG47553","BL-107ACR:BIOUG47555","BL-107ACA:BIOUG48041","BL-107ACA:BIOUG48043","BL-107ACQ:BIOUG48158","BL-107AC4:BIOUG47553","BL-107ACA:BIOUG48041","BL-107ACR:BIOUG47555","BL-107ACQ:BIOUG48154","BL-107ACA:BIOUG48043","BL-107ACQ:BIOUG48154","BL-107ACQ:BIOUG48158","BL-107AC4:BIOUG47550","BL-107AC4:BIOUG47550","BL-107AC4:BIOUG47553","BL-107ACQ:BIOUG48154","BL-107ACQ:BIOUG48154","BL-107ACR:BIOUG47555","BL-107AC4:BIOUG47553","BL-107ACQ:BIOUG48154","BL-107ACA:BIOUG48041","BL-107ACQ:BIOUG48158","BL-107ACA:BIOUG48043","BL-107ACA:BIOUG48043","BL-107ACQ:BIOUG48154","BL-107ACA:BIOUG48043","BL-107ACR:BIOUG47555","BL-107ACQ:BIOUG48158","BL-107ACR:BIOUG47768","BL-107AC4:BIOUG47553","BL-107ACA:BIOUG48041","BL-107AC4:BIOUG47550","BL-107ACA:BIOUG48043","BL-107ACA:BIOUG48043","BL-107ACA:BIOUG48043","BL-107ACQ:BIOUG48154","BL-107AC4:BIOUG47553","BL-107ACA:BIOUG48041","BL-107ACR:BIOUG47555","BL-107ACR:BIOUG47768","BL-107ACA:BIOUG48043","BL-107ACQ:BIOUG48154","BL-107ACQ:BIOUG48154","BL-107ACA:BIOUG48043","BL-107ACA:BIOUG48041","BL-107ACA:BIOUG48043","BL-107ACR:BIOUG47555","BL-107ACA:BIOUG48041","BL-107ACQ:BIOUG48154","BL-107ACQ:BIOUG48154","BL-107AC4:BIOUG47550","BL-107ACQ:BIOUG48158","BL-107AC4:BIOUG47553","BL-107ACR:BIOUG47768","BL-107ACQ:BIOUG48154","BL-107ACQ:BIOUG48158","BL-107ACA:BIOUG48041","BL-107ACA:BIOUG48041","BL-107ACA:BIOUG48041","BL-107ACA:BIOUG48043","BL-107ACR:BIOUG47555","BL-107AC4:BIOUG47550","BL-107ACA:BIOUG48041","BL-107ACA:BIOUG48041","BL-107ACR:BIOUG47768","BL-107AC4:BIOUG47553","BL-107AC4:BIOUG47550","BL-107ACQ:BIOUG48158","BL-107ACR:BIOUG47768","BL-107ACA:BIOUG48043","BL-107AC4:BIOUG47553","BL-107ACA:BIOUG48043","BL-107ACR:BIOUG47768","BL-107ACR:BIOUG47555","BL-107ACQ:BIOUG48154","BL-107ACR:BIOUG47768","BL-107AC4:BIOUG47553","BL-107ACQ:BIOUG48158","BL-107ACQ:BIOUG48158","BL-107ACQ:BIOUG48154","BL-107ACR:BIOUG47555","BL-107ACA:BIOUG48041","BL-107ACA:BIOUG48043","BL-107ACA:BIOUG48041","BL-107ACR:BIOUG47555","BL-107ACA:BIOUG48043","BL-107AC4:BIOUG47553","BL-107ACA:BIOUG48043","BL-107ACQ:BIOUG48154","BL-107ACR:BIOUG47768","BL-107ACQ:BIOUG48154","BL-107ACA:BIOUG48043","BL-107ACQ:BIOUG48154","BL-107ACA:BIOUG48041","BL-107ACA:BIOUG48043","BL-107ACA:BIOUG48041","BL-107ACA:BIOUG48041","BL-107ACR:BIOUG47768","BL-107ACQ:BIOUG48154","BL-107ACA:BIOUG48041","BL-107ACA:BIOUG48041","BL-107ACQ:BIOUG48158","BL-107ACQ:BIOUG48154","BL-107ACA:BIOUG48043","BL-107ACQ:BIOUG48154","BL-107ACR:BIOUG47555","BL-107ACQ:BIOUG48154","BL-107ACQ:BIOUG48154","BL-107ACR:BIOUG47555","BL-107ACA:BIOUG48041","BL-107ACQ:BIOUG48158","BL-107ACQ:BIOUG48158","BL-107ACR:BIOUG47555","BL-107AC4:BIOUG47553","BL-107ACR:BIOUG47768","BL-107ACA:BIOUG48043","BL-107ACQ:BIOUG48158","BL-107AC4:BIOUG47553","BL-107ACR:BIOUG47555","BL-107ACA:BIOUG48041","BL-107ACA:BIOUG48041","BL-107AC4:BIOUG47553","BL-107ACR:BIOUG47768","BL-107ACQ:BIOUG48158","BL-107ACQ:BIOUG48154","BL-107ACQ:BIOUG48158","BL-107ACR:BIOUG47555","BL-107ACR:BIOUG47768","BL-107AC4:BIOUG47553","BL-107ACQ:BIOUG48154","BL-107AC4:BIOUG47550","BL-107ACR:BIOUG47768","BL-107ACQ:BIOUG48158","BL-107ACR:BIOUG47768","BL-107AC4:BIOUG47550","BL-107ACA:BIOUG48043","BL-107ACA:BIOUG48041","BL-107ACQ:BIOUG48154","BL-107ACQ:BIOUG48158","BL-107ACQ:BIOUG48158","BL-107ACA:BIOUG48041","BL-107ACA:BIOUG48043","BL-107ACR:BIOUG47555","BL-107ACR:BIOUG47768","BL-107ACR:BIOUG47555","BL-107AC4:BIOUG47553","BL-107ACQ:BIOUG48158","BL-107ACR:BIOUG47768","BL-107ACR:BIOUG47555","BL-107AC4:BIOUG47553","BL-107ACR:BIOUG47555","BL-107ACA:BIOUG48041","BL-107ACA:BIOUG48043","BL-107ACQ:BIOUG48154","BL-107ACA:BIOUG48043","BL-107ACQ:BIOUG48158","BL-107ACR:BIOUG47555","BL-107ACQ:BIOUG48154","BL-107ACA:BIOUG48041","BL-107ACR:BIOUG47555","BL-107ACQ:BIOUG48154","BL-107ACA:BIOUG48041","BL-107ACQ:BIOUG48158","BL-107ACA:BIOUG48043","BL-107AC4:BIOUG47553","BL-107AC4:BIOUG47553","BL-107ACR:BIOUG47768","BL-107AC4:BIOUG47553","BL-107ACA:BIOUG48041","BL-107ACR:BIOUG47768","BL-107ACR:BIOUG47768","BL-107ACQ:BIOUG48154","BL-107ACA:BIOUG48041","BL-107ACA:BIOUG48043","BL-107ACA:BIOUG48041","BL-107ACA:BIOUG48043","BL-107AC4:BIOUG47553","BL-107AC4:BIOUG47550","BL-107ACA:BIOUG48043","BL-107ACQ:BIOUG48158","BL-107ACR:BIOUG47555","BL-107ACQ:BIOUG48154","BL-107AC4:BIOUG47553","BL-107AC4:BIOUG47553","BL-107ACQ:BIOUG48158","BL-107AC4:BIOUG47550","BL-107ACA:BIOUG48043","BL-107ACR:BIOUG47555","BL-107ACQ:BIOUG48158","BL-107ACR:BIOUG47768","BL-107ACQ:BIOUG48158","BL-107ACA:BIOUG48041","BL-107ACA:BIOUG48041","BL-107AC4:BIOUG47553","BL-107AC4:BIOUG47550","BL-107AC4:BIOUG47553","BL-107AC4:BIOUG47553","BL-107ACR:BIOUG47768","BL-107ACR:BIOUG47768","BL-107ACR:BIOUG47555","BL-107ACA:BIOUG48043","BL-107ACA:BIOUG48041","BL-107ACA:BIOUG48043","BL-107ACA:BIOUG48041","BL-107ACQ:BIOUG48158","BL-107ACA:BIOUG48041","BL-107ACA:BIOUG48043","BL-107ACA:BIOUG48041","BL-107ACR:BIOUG47555","BL-107ACR:BIOUG47768","BL-107ACA:BIOUG48041","BL-107ACQ:BIOUG48154","BL-107ACQ:BIOUG48158","BL-107ACA:BIOUG48043","BL-107ACR:BIOUG47768","BL-107ACR:BIOUG47768","BL-107AC4:BIOUG47553","BL-107ACA:BIOUG48041","BL-107AC4:BIOUG47550","BL-107ACR:BIOUG47768","BL-107ACA:BIOUG48043","BL-107ACQ:BIOUG48158","BL-107ACA:BIOUG48043","BL-107ACQ:BIOUG48154","BL-107ACA:BIOUG48043","BL-107ACA:BIOUG48041","BL-107ACR:BIOUG47555","BL-107ACR:BIOUG47555","BL-107ACQ:BIOUG48158","BL-107ACQ:BIOUG48158","BL-107ACQ:BIOUG48154","BL-107ACR:BIOUG47555","BL-107ACA:BIOUG48043","BL-107ACA:BIOUG48043","BL-107AC4:BIOUG47550","BL-107ACR:BIOUG47555","BL-107ACA:BIOUG48041","BL-107AC4:BIOUG47553","BL-107AC4:BIOUG47553","BL-107AC4:BIOUG47550","BL-107ACR:BIOUG47555","BL-107ACQ:BIOUG48158","BL-107ACA:BIOUG48043","BL-107ACQ:BIOUG48154","BL-107ACQ:BIOUG48154","BL-107AC4:BIOUG47550","BL-107ACR:BIOUG47555","BL-107ACA:BIOUG48043","BL-107AC4:BIOUG47550","BL-107ACR:BIOUG47768","BL-107ACA:BIOUG48041","BL-107AC4:BIOUG47553","BL-107AC4:BIOUG47553","BL-107ACR:BIOUG47768","BL-107ACQ:BIOUG48154","BL-107ACA:BIOUG48043","BL-107AC4:BIOUG47553","BL-107ACA:BIOUG48043","BL-107ACQ:BIOUG48158","BL-107ACA:BIOUG48043","BL-107ACQ:BIOUG48154","BL-107ACR:BIOUG47768","BL-107ACA:BIOUG48041","BL-107ACA:BIOUG48043","BL-107ACA:BIOUG48043","BL-107ACQ:BIOUG48158","BL-107ACR:BIOUG47768","BL-107ACR:BIOUG47555","BL-107ACA:BIOUG48041","BL-107ACR:BIOUG47555","BL-107ACA:BIOUG48041","BL-107ACA:BIOUG48041","BL-107ACR:BIOUG47555","BL-107ACA:BIOUG48043","BL-107ACA:BIOUG48041","BL-107ACR:BIOUG47768","BL-107ACA:BIOUG48043","BL-107ACA:BIOUG48043","BL-107AC4:BIOUG47553","BL-107ACR:BIOUG47768","BL-107AC4:BIOUG47550","BL-107AC4:BIOUG47550","BL-107ACR:BIOUG47768","BL-107AC4:BIOUG47553","BL-107ACR:BIOUG47768","BL-107ACR:BIOUG47555","BL-107ACR:BIOUG47768","BL-107ACQ:BIOUG48154","BL-107ACA:BIOUG48041","BL-107ACR:BIOUG47555","BL-107AC4:BIOUG47553","BL-107ACA:BIOUG48041","BL-107AC4:BIOUG47553","BL-107ACR:BIOUG47768","BL-107ACA:BIOUG48043","BL-107ACA:BIOUG48041","BL-107ACQ:BIOUG48154","BL-107ACR:BIOUG47555","BL-107ACA:BIOUG48041","BL-107AC4:BIOUG47550","BL-107ACA:BIOUG48043","BL-107ACQ:BIOUG48158","BL-107AC4:BIOUG47550","BL-107ACR:BIOUG47555","BL-107AC4:BIOUG47553","BL-107ACA:BIOUG48043","BL-107ACR:BIOUG47555","BL-107ACA:BIOUG48041","BL-107ACR:BIOUG47768","BL-107ACQ:BIOUG48158","BL-107ACQ:BIOUG48154","BL-107ACQ:BIOUG48158","BL-107ACA:BIOUG48043","BL-107ACQ:BIOUG48158","BL-107ACR:BIOUG47768","BL-107ACR:BIOUG47555","BL-107ACR:BIOUG47768","BL-107AC4:BIOUG47550","BL-107ACA:BIOUG48043","BL-107AC4:BIOUG47553","BL-107ACA:BIOUG48041","BL-107ACA:BIOUG48043","BL-107ACA:BIOUG48043","BL-107ACA:BIOUG48043","BL-107ACA:BIOUG48041","BL-107ACA:BIOUG48043","BL-107AC4:BIOUG47553","BL-107ACA:BIOUG48041","BL-107ACQ:BIOUG48158","BL-107AC4:BIOUG47550","BL-107ACQ:BIOUG48154","BL-107AC4:BIOUG47553","BL-107ACQ:BIOUG48158","BL-107ACA:BIOUG48043","BL-107ACQ:BIOUG48158","BL-107ACR:BIOUG47768","BL-107ACA:BIOUG48043","BL-107ACR:BIOUG47768","BL-107ACA:BIOUG48043","BL-107ACR:BIOUG47555","BL-107ABN:BIOUG47677","BL-107ABN:BIOUG47281","BL-107ABS:BIOUG47848","BL-107ABL:BIOUG48037","BL-107ABR:BIOUG47877","BL-107ABN:BIOUG47281","BL-107ABS:BIOUG47847","BL-107ACR:BIOUG47555","BL-107ACR:BIOUG47555","BL-107ABN:BIOUG47677","BL-107ACR:BIOUG47767","BL-107ACR:BIOUG47767","BL-107ABL:BIOUG48037","BL-107ABR:BIOUG47877","BL-107ABL:BIOUG48037","BL-107ABS:BIOUG47848","BL-107ABL:BIOUG48037","BL-107ACR:BIOUG47555","BL-107ABN:BIOUG47281","BL-107ABL:BIOUG48037","BL-107ABN:BIOUG47677","BL-107ABS:BIOUG47848","BL-107ACR:BIOUG47767","BL-107ABS:BIOUG47847","BL-107ACR:BIOUG47555","BL-107ABL:BIOUG48037","BL-107ACR:BIOUG47767","BL-107ABR:BIOUG47877","BL-107ACR:BIOUG47555","BL-107ABN:BIOUG47677","BL-107ACR:BIOUG47555","BL-107ABL:BIOUG48037","BL-107ABN:BIOUG47281","BL-107ABL:BIOUG48037","BL-107ABR:BIOUG47877","BL-107ABN:BIOUG47281","BL-107ABR:BIOUG47876","BL-107ABR:BIOUG47876","BL-107ABN:BIOUG47281","BL-107ACR:BIOUG47555","BL-107ABN:BIOUG47677","BL-107ABN:BIOUG47281","BL-107ABN:BIOUG47677","BL-107ABS:BIOUG47848","BL-107ABR:BIOUG47876","BL-107ABN:BIOUG47281","BL-107ACR:BIOUG47555","BL-107ABS:BIOUG47847","BL-107ABR:BIOUG47877","BL-107ABL:BIOUG48037","BL-107ABS:BIOUG47848","BL-107ACR:BIOUG47555","BL-107ABN:BIOUG47281","BL-107ABL:BIOUG48037","BL-107ACR:BIOUG47767","BL-107ACR:BIOUG47767","BL-107ABN:BIOUG47677","BL-107ABS:BIOUG47848","BL-107ABN:BIOUG47281","BL-107ABS:BIOUG47848","BL-107ABS:BIOUG47847","BL-107ACR:BIOUG47555","BL-107ABL:BIOUG48037","BL-107ABN:BIOUG47281","BL-107ACR:BIOUG47767","BL-107ABR:BIOUG47876","BL-107ABS:BIOUG47848","BL-107ABS:BIOUG47848","BL-107ABS:BIOUG47848","BL-107ABL:BIOUG48037","BL-107ABN:BIOUG47677","BL-107ACR:BIOUG47767","BL-107ABN:BIOUG47677","BL-107ABN:BIOUG47281","BL-107ABL:BIOUG48037","BL-107ACR:BIOUG47767","BL-107ABR:BIOUG47877","BL-107ABN:BIOUG47281","BL-107ABL:BIOUG48037","BL-107ABR:BIOUG47877","BL-107ACR:BIOUG47555","BL-107ABR:BIOUG47877","BL-107ABS:BIOUG47848","BL-107ABL:BIOUG48037","BL-107ACR:BIOUG47555","BL-107ACR:BIOUG47555","BL-107ABS:BIOUG47848","BL-107ACR:BIOUG47555","BL-107ABN:BIOUG47281","BL-107ABS:BIOUG47848","BL-107ACR:BIOUG47555","BL-107ABS:BIOUG47848","BL-107ACR:BIOUG47767","BL-107ABS:BIOUG47848","BL-107ACR:BIOUG47555","BL-107ACR:BIOUG47555","BL-107ABL:BIOUG48037","BL-107ABN:BIOUG47677","BL-107ABL:BIOUG48037","BL-107ACR:BIOUG47767","BL-107ACR:BIOUG47767","BL-107ABR:BIOUG47877","BL-107ABL:BIOUG48037","BL-107ABN:BIOUG47677","BL-107ABS:BIOUG47848","BL-107ABN:BIOUG47281","BL-107ABN:BIOUG47677","BL-107ACR:BIOUG47555","BL-107ABS:BIOUG47848","BL-107ABR:BIOUG47877","BL-107ABN:BIOUG47677","BL-107ABL:BIOUG48037","BL-107ABR:BIOUG47877","BL-107ACR:BIOUG47767","BL-107ABS:BIOUG47848","BL-107ABL:BIOUG48037","BL-107ABR:BIOUG47876","BL-107ABS:BIOUG47848","BL-107ABL:BIOUG48037","BL-107ABS:BIOUG47847","BL-107ABS:BIOUG47848","BL-107ACR:BIOUG47767","BL-107ABN:BIOUG47281","BL-107ABN:BIOUG47677","BL-107ABS:BIOUG47847","BL-107ABL:BIOUG48037","BL-107ACR:BIOUG47555","BL-107ABL:BIOUG48037","BL-107ABL:BIOUG48037","BL-107ABN:BIOUG47677","BL-107ABS:BIOUG47847","BL-107ABL:BIOUG48037","BL-107ABS:BIOUG47848","BL-107ACR:BIOUG47555","BL-107ABS:BIOUG47848","BL-107ACR:BIOUG47767","BL-107ACR:BIOUG47767","BL-107ABS:BIOUG47848","BL-107ABN:BIOUG47281","BL-107ACR:BIOUG47767","BL-107ABN:BIOUG47677","BL-107ABS:BIOUG47847","BL-107ABR:BIOUG47877","BL-107ABS:BIOUG47848","BL-107ABS:BIOUG47847","BL-107ACR:BIOUG47555","BL-107ABL:BIOUG48037","BL-107ABR:BIOUG47877","BL-107ABS:BIOUG47848","BL-107ABN:BIOUG47677","BL-107ABR:BIOUG47877","BL-107ABN:BIOUG47677","BL-107ABS:BIOUG47848","BL-107ABL:BIOUG48037","BL-107ACR:BIOUG47555","BL-107ABN:BIOUG47677","BL-107ABN:BIOUG47677","BL-107ABL:BIOUG48037","BL-107ABN:BIOUG47677","BL-107ABR:BIOUG47877","BL-107ACR:BIOUG47767","BL-107ABS:BIOUG47848","BL-107ABN:BIOUG47677",null,"BL-107ACR:BIOUG47555","BL-107ABN:BIOUG47281","BL-107ACR:BIOUG47555","BL-107ABS:BIOUG47847","BL-107ACR:BIOUG47555","BL-107ACR:BIOUG47555","BL-107ABR:BIOUG47876","BL-107ABS:BIOUG47848","BL-107ACR:BIOUG47555","BL-107ACR:BIOUG47767","BL-107ABS:BIOUG47848","BL-107ABN:BIOUG47281","BL-107ABL:BIOUG48037","BL-107ABL:BIOUG48037","BL-107ACR:BIOUG47767","BL-107ACR:BIOUG47555","BL-107ABN:BIOUG47677","BL-107ABS:BIOUG47848","BL-107ACR:BIOUG47555","BL-107ABN:BIOUG47677","BL-107ACR:BIOUG47555","BL-107ABL:BIOUG48037","BL-107ABL:BIOUG48037","BL-107ACR:BIOUG47767","BL-107ABR:BIOUG47877","BL-107ACR:BIOUG47555","BL-107ABS:BIOUG47848","BL-107ABR:BIOUG47877","BL-107ABL:BIOUG48037","BL-107ABR:BIOUG47877","BL-107ABL:BIOUG48037","BL-107ABN:BIOUG47281","BL-107ABN:BIOUG47281","BL-107ABN:BIOUG47281","BL-107ABR:BIOUG47876","BL-107ABR:BIOUG47877","BL-107ABN:BIOUG47677","BL-107ABR:BIOUG47876","BL-107ABR:BIOUG47877","BL-107ABS:BIOUG47848","BL-107ABN:BIOUG47677","BL-107ACR:BIOUG47767","BL-107ABR:BIOUG47877","BL-107ABS:BIOUG47848","BL-107ACR:BIOUG47767","BL-107ACR:BIOUG47555","BL-107ABS:BIOUG47848","BL-107ABR:BIOUG47877","BL-107ABS:BIOUG47847","BL-107ABS:BIOUG47847","BL-107ACR:BIOUG47767","BL-107ABL:BIOUG48035","BL-107ACR:BIOUG47767","BL-107ABN:BIOUG47281","BL-107ABL:BIOUG48037","BL-107ACR:BIOUG47767","BL-107ABR:BIOUG47877","BL-107ABN:BIOUG47677","BL-107ABN:BIOUG47281","BL-107ABR:BIOUG47877","BL-107ACR:BIOUG47767","BL-107ACR:BIOUG47555","BL-107ACR:BIOUG47555","BL-107ABN:BIOUG47677","BL-107ABR:BIOUG47877","BL-107ABL:BIOUG48037","BL-107ABN:BIOUG47281","BL-107ACR:BIOUG47555","BL-107A8Y:BIOUG47950","BL-107ABN:BIOUG47677","BL-107ACR:BIOUG47555","BL-107ABS:BIOUG47848","BL-107ABN:BIOUG47677","BL-107ABS:BIOUG47847","BL-107ACR:BIOUG47555","BL-107ABR:BIOUG47876","BL-107ABN:BIOUG47677","BL-107ACR:BIOUG47767","BL-107ABL:BIOUG48037","BL-107ABL:BIOUG48037","BL-107ABL:BIOUG48037","BL-107ABR:BIOUG47877","BL-107ABN:BIOUG47677","BL-107ACR:BIOUG47767","BL-107ABS:BIOUG47848","BL-107ABS:BIOUG47847","BL-107ABL:BIOUG48037","BL-107ABL:BIOUG48037","BL-107ACR:BIOUG47767","BL-107ABS:BIOUG47848","BL-107ACR:BIOUG47767","BL-107ABS:BIOUG47848","BL-107ABL:BIOUG48037","BL-107ABR:BIOUG47877","BL-107ABR:BIOUG47877","BL-107ACR:BIOUG47767","BL-107ABN:BIOUG47677","BL-107ACR:BIOUG47767","BL-107ACR:BIOUG47555","BL-107ABL:BIOUG48037","BL-107ABR:BIOUG47877","BL-107ABL:BIOUG48037","BL-107ABL:BIOUG48037","BL-107ABR:BIOUG47876","BL-107ABS:BIOUG47848","BL-107ABN:BIOUG47677","BL-107ABS:BIOUG47847","BL-107ABL:BIOUG48037","BL-107ABR:BIOUG47877","BL-107ABN:BIOUG47281","BL-107ABR:BIOUG47877","BL-107ABR:BIOUG47877","BL-107ABL:BIOUG48037","BL-107ABL:BIOUG48037","BL-107ABN:BIOUG47281","BL-107ABL:BIOUG48037","BL-107ABS:BIOUG47848","BL-107ABS:BIOUG47847","BL-107ABN:BIOUG47281","BL-107ABN:BIOUG47281","BL-107ABR:BIOUG47876","BL-107ACR:BIOUG47767","BL-107ABL:BIOUG48037","BL-107ABR:BIOUG47876","BL-107ABN:BIOUG47677","BL-107ACR:BIOUG47767","BL-107ABS:BIOUG47847","BL-107ACR:BIOUG47555","BL-107ABS:BIOUG47847","BL-107ABS:BIOUG47847","BL-107ACR:BIOUG47555","BL-107ABL:BIOUG48037","BL-107ABS:BIOUG47847","BL-107ABN:BIOUG47677","BL-107ABS:BIOUG47847","BL-107ACR:BIOUG47767","BL-107ABN:BIOUG47677","BL-107ABN:BIOUG47281","BL-107ABN:BIOUG47677","BL-107ACR:BIOUG47767","BL-107ABL:BIOUG48037","BL-107ABL:BIOUG48037","BL-107ABN:BIOUG47677","BL-107ACR:BIOUG47767","BL-107ABS:BIOUG47847","BL-107ABN:BIOUG47281","BL-107ABN:BIOUG47281","BL-107ABL:BIOUG48035","BL-107ABS:BIOUG47848","BL-107ABN:BIOUG47677","BL-107ACR:BIOUG47767","BL-107ABN:BIOUG47281","BL-107ABR:BIOUG47877","BL-107ABS:BIOUG47847","BL-107ABR:BIOUG47876","BL-107ABL:BIOUG48037","BL-107ABS:BIOUG47848","BL-107ABR:BIOUG47877","BL-107ABS:BIOUG47847","BL-107ABR:BIOUG47876","BL-107ABL:BIOUG48037","BL-107ABN:BIOUG47677","BL-107ACR:BIOUG47767","BL-107ABS:BIOUG47848","BL-107ABL:BIOUG48037","BL-107ABN:BIOUG47281","BL-107ABN:BIOUG47281","BL-107ABS:BIOUG47848","BL-107ABL:BIOUG48037","BL-107ACR:BIOUG47555","BL-107ABL:BIOUG48037","BL-107ABR:BIOUG47877","BL-107ABR:BIOUG47876","BL-107ABN:BIOUG47677","BL-107ABL:BIOUG48037","BL-107ACR:BIOUG47555","BL-107ACR:BIOUG47555","BL-107ABR:BIOUG47877","BL-107ABN:BIOUG47677","BL-107ACR:BIOUG47767","BL-107ABN:BIOUG47677","BL-107ABS:BIOUG47847","BL-107ACR:BIOUG47555","BL-107ABR:BIOUG47876","BL-107ABN:BIOUG47677","BL-107ABL:BIOUG48035","BL-107ABS:BIOUG47847","BL-107ABL:BIOUG48035","BL-107ABS:BIOUG47848","BL-107ACR:BIOUG47767","BL-107ACR:BIOUG47767","BL-107ABN:BIOUG47281","BL-107ABN:BIOUG47677","BL-107ABL:BIOUG48037","BL-107ABN:BIOUG47677","BL-107ACR:BIOUG47767","BL-107ABN:BIOUG47677","BL-107A8Y:BIOUG47950","BL-107ABN:BIOUG47677","BL-107ABS:BIOUG47848","BL-107ABR:BIOUG47877","BL-107ABL:BIOUG48037","BL-107ABS:BIOUG47847","BL-107ACR:BIOUG47767","BL-107ABS:BIOUG47848","BL-107ABS:BIOUG47847","BL-107ABL:BIOUG48037","BL-107ABS:BIOUG47848","BL-107ACR:BIOUG47555","BL-107ABN:BIOUG47677","BL-107ABN:BIOUG47677","BL-107ABS:BIOUG47847","BL-107ABN:BIOUG47677","BL-107ABS:BIOUG47847","BL-107ABS:BIOUG47848","BL-107ABN:BIOUG47677","BL-107ABN:BIOUG47677","BL-107ABS:BIOUG47848","BL-107ABN:BIOUG47677","BL-107ABS:BIOUG47847","BL-107ABL:BIOUG48037","BL-107ABL:BIOUG48035","BL-107ABN:BIOUG47281","BL-107ACR:BIOUG47767","BL-107ABL:BIOUG48037","BL-107ABS:BIOUG47847","BL-107ABN:BIOUG47677","BL-107ACR:BIOUG47767","BL-107ABS:BIOUG47847","BL-107ABR:BIOUG47876","BL-107ABN:BIOUG47281","BL-107ABL:BIOUG48037","BL-107ABL:BIOUG48037","BL-107ACR:BIOUG47767","BL-107ABR:BIOUG47876","BL-107ABN:BIOUG47281","BL-107ACR:BIOUG47767","BL-107ABN:BIOUG47677","BL-107ABL:BIOUG48037","BL-107ABL:BIOUG48037","BL-107ABL:BIOUG48037","BL-107ACR:BIOUG47555","BL-107ACR:BIOUG47555","BL-107ABS:BIOUG47848","BL-107ABR:BIOUG47877","BL-107ABS:BIOUG47847","BL-107ABL:BIOUG48037","BL-107ABR:BIOUG47876","BL-107ABL:BIOUG48035","BL-107ABL:BIOUG48037","BL-107ABS:BIOUG47847","BL-107ABS:BIOUG47847","BL-107ABL:BIOUG48037","BL-107ABR:BIOUG47877","BL-107ABN:BIOUG47281","BL-107ABN:BIOUG47281","BL-107ABN:BIOUG47677","BL-107ACR:BIOUG47555","BL-107ABL:BIOUG48037","BL-107ABR:BIOUG47876","BL-107ABR:BIOUG47876","BL-107ACR:BIOUG47767","BL-107ABL:BIOUG48037","BL-107ABS:BIOUG47847","BL-107ABL:BIOUG48037","BL-107ABS:BIOUG47847","BL-107ABS:BIOUG47848","BL-107ABL:BIOUG48037","BL-107ABN:BIOUG47677","BL-107ABS:BIOUG47848","BL-107ABL:BIOUG48037","BL-107ABR:BIOUG47877","BL-107ABS:BIOUG47847","BL-107ABN:BIOUG47677","BL-107ABS:BIOUG47847","BL-107ACR:BIOUG47767","BL-107ACR:BIOUG47555","BL-107ABR:BIOUG47877","BL-107ABR:BIOUG47876","BL-107ACR:BIOUG47555","BL-107ABN:BIOUG47281","BL-107ABL:BIOUG48037","BL-107ABR:BIOUG47876","BL-107ABN:BIOUG47281","BL-107ABL:BIOUG48037","BL-107ABN:BIOUG47677","BL-107ABS:BIOUG47848","BL-107ABS:BIOUG47847","BL-107ABL:BIOUG48037","BL-107ABS:BIOUG47848","BL-107ABS:BIOUG47847","BL-107ABN:BIOUG47677","BL-107ABN:BIOUG47677","BL-107ABN:BIOUG47677","BL-107ABS:BIOUG47847","BL-107ACR:BIOUG47767","BL-107ABL:BIOUG48035","BL-107ABN:BIOUG47677","BL-107ABS:BIOUG47847","BL-107ABN:BIOUG47281","BL-107ABL:BIOUG48037","BL-107ABL:BIOUG48037","BL-107ABN:BIOUG47281","BL-107ACR:BIOUG47767","BL-107ABL:BIOUG48037","BL-107ABS:BIOUG47847","BL-107ABL:BIOUG48037","BL-107ACR:BIOUG47767","BL-107ACR:BIOUG47555","BL-107ABS:BIOUG47848","BL-107ACR:BIOUG47555","BL-107ABS:BIOUG47848","BL-107ACR:BIOUG47767","BL-107ABL:BIOUG48037","BL-107ACR:BIOUG47767","BL-107ABR:BIOUG47876","BL-107ABL:BIOUG48037","BL-107ABL:BIOUG48037","BL-107ACR:BIOUG47767","BL-107ABN:BIOUG47281","BL-107ACR:BIOUG47767","BL-107ACR:BIOUG47767","BL-107ABS:BIOUG47847","BL-107ABN:BIOUG47677","BL-107ABL:BIOUG48037","BL-107ACR:BIOUG47767","BL-107ABN:BIOUG47677","BL-107ACR:BIOUG47555","BL-107ABR:BIOUG47876","BL-107ABS:BIOUG47847","BL-107ABR:BIOUG47877","BL-107ABS:BIOUG47847","BL-107ACR:BIOUG47555","BL-107ACR:BIOUG47767","BL-107ABR:BIOUG47779","BL-107ABI:BIOUG47880","BL-107ABI:BIOUG47930","BL-107ABY:BIOUG48156","BL-107ACL:BIOUG48119","BL-107ABI:BIOUG47930","BL-107ABI:BIOUG47880","BL-107ACL:BIOUG48119","BL-107ABI:BIOUG47880","BL-107ABI:BIOUG47880","BL-107ABR:BIOUG47779","BL-107ABR:BIOUG47877","BL-107ABR:BIOUG47779","BL-107ABR:BIOUG47877","BL-107ABI:BIOUG47930","BL-107ABR:BIOUG47779","BL-107ABR:BIOUG47877","BL-107ACL:BIOUG48117","BL-107ABY:BIOUG48156","BL-107ABR:BIOUG47779","BL-107ACL:BIOUG48119","BL-107ACL:BIOUG48119","BL-107ABI:BIOUG47930","BL-107ABI:BIOUG47930","BL-107ACL:BIOUG48119","BL-107ACL:BIOUG48119","BL-107ABR:BIOUG47779","BL-107ACL:BIOUG48119","BL-107ABR:BIOUG47779","BL-107ACL:BIOUG48119","BL-107ACL:BIOUG48119","BL-107ABR:BIOUG47877","BL-107ABY:BIOUG48049","BL-107ABI:BIOUG47880","BL-107ACL:BIOUG48119","BL-107ACL:BIOUG48117","BL-107ABR:BIOUG47779","BL-107ABI:BIOUG47930","BL-107ABR:BIOUG47877","BL-107ABI:BIOUG47930","BL-107ABR:BIOUG47877","BL-107ACL:BIOUG48117","BL-107ABI:BIOUG47930","BL-107ACL:BIOUG48119","BL-107ABI:BIOUG47880","BL-107ACL:BIOUG48119","BL-107ACL:BIOUG48119","BL-107ABI:BIOUG47930","BL-107ABI:BIOUG47930","BL-107ACL:BIOUG48119","BL-107ABI:BIOUG47880","BL-107ABI:BIOUG47930","BL-107ABI:BIOUG47880","BL-107ABY:BIOUG48049","BL-107ABY:BIOUG48049","BL-107ABI:BIOUG47880","BL-107ABI:BIOUG47930","BL-107ACL:BIOUG48119","BL-107ABY:BIOUG48049","BL-107ABI:BIOUG47930","BL-107ABR:BIOUG47877","BL-107ABI:BIOUG47930","BL-107ACL:BIOUG48119","BL-107ABI:BIOUG47930","BL-107ABR:BIOUG47877","BL-107ABR:BIOUG47779","BL-107ABI:BIOUG47880","BL-107ABR:BIOUG47877","BL-107ACL:BIOUG48119","BL-107ACL:BIOUG48119","BL-107ABR:BIOUG47779","BL-107ABI:BIOUG47930","BL-107ABI:BIOUG47880","BL-107ABI:BIOUG47930","BL-107ABR:BIOUG47779","BL-107ABY:BIOUG48156","BL-107ABR:BIOUG47877","BL-107ABI:BIOUG47880","BL-107ABY:BIOUG48156","BL-107ABR:BIOUG47877","BL-107ACL:BIOUG48119","BL-107ACL:BIOUG48119","BL-107ACL:BIOUG48119","BL-107ACL:BIOUG48119","BL-107ACL:BIOUG48119","BL-107ABR:BIOUG47779","BL-107ABI:BIOUG47880","BL-107ACL:BIOUG48117","BL-107ABI:BIOUG47930","BL-107ABI:BIOUG47930","BL-107ABR:BIOUG47779","BL-107ABY:BIOUG48156","BL-107ACL:BIOUG48119","BL-107ACL:BIOUG48119","BL-107ABY:BIOUG48156","BL-107ABY:BIOUG48049","BL-107ACL:BIOUG48119","BL-107ABI:BIOUG47880","BL-107ABR:BIOUG47877","BL-107ABR:BIOUG47877","BL-107ACL:BIOUG48119","BL-107ABI:BIOUG47930","BL-107ABR:BIOUG47779","BL-107ABR:BIOUG47877","BL-107ABI:BIOUG47930","BL-107ACL:BIOUG48119","BL-107ABI:BIOUG47930","BL-107ACL:BIOUG48119","BL-107ABR:BIOUG47877","BL-107ACL:BIOUG48119","BL-107ABI:BIOUG47880","BL-107ACL:BIOUG48119","BL-107ACL:BIOUG48119","BL-107ABR:BIOUG47779","BL-107ABI:BIOUG47930","BL-107ABI:BIOUG47880","BL-107ABR:BIOUG47779","BL-107ACL:BIOUG48119","BL-107ABR:BIOUG47877","BL-107ABR:BIOUG47877","BL-107ABI:BIOUG47930","BL-107ABI:BIOUG47930","BL-107ABI:BIOUG47930","BL-107ACL:BIOUG48119","BL-107ABI:BIOUG47880","BL-107ABR:BIOUG47877","BL-107ABR:BIOUG47877","BL-107ABI:BIOUG47930","BL-107ABR:BIOUG47877","BL-107ABR:BIOUG47779","BL-107ABR:BIOUG47779","BL-107ACL:BIOUG48119","BL-107ACL:BIOUG48119","BL-107ACL:BIOUG48119","BL-107ACL:BIOUG48119","BL-107ABI:BIOUG47930","BL-107ACL:BIOUG48119","BL-107ABR:BIOUG47877","BL-107ACL:BIOUG48119","BL-107ABI:BIOUG47930","BL-107ABR:BIOUG47779","BL-107ACL:BIOUG48117","BL-107ACL:BIOUG48119","BL-107ABI:BIOUG47880","BL-107ABR:BIOUG47779","BL-107ABY:BIOUG48156","BL-107ABR:BIOUG47779","BL-107ABR:BIOUG47779","BL-107ABR:BIOUG47779","BL-107ACL:BIOUG48117","BL-107ABI:BIOUG47880","BL-107ABR:BIOUG47877","BL-107ABI:BIOUG47930","BL-107ABI:BIOUG47930","BL-107ACL:BIOUG48119","BL-107ACL:BIOUG48119","BL-107ABY:BIOUG48049","BL-107ABR:BIOUG47877","BL-107ACL:BIOUG48119","BL-107ACL:BIOUG48119","BL-107ACL:BIOUG48119","BL-107ABR:BIOUG47877","BL-107ACL:BIOUG48119","BL-107ABI:BIOUG47880","BL-107ABR:BIOUG47779","BL-107ABR:BIOUG47877","BL-107ABI:BIOUG47930","BL-107ABR:BIOUG47779","BL-107ABR:BIOUG47779","BL-107ABR:BIOUG47877","BL-107ABI:BIOUG47930","BL-107ACL:BIOUG48119","BL-107ACL:BIOUG48119","BL-107ACL:BIOUG48117","BL-107ABR:BIOUG47779","BL-107ABR:BIOUG47779","BL-107ABY:BIOUG48156","BL-107ABR:BIOUG47877","BL-107ABR:BIOUG47779","BL-107ACL:BIOUG48119","BL-107ABR:BIOUG47779","BL-107ACL:BIOUG48119","BL-107ACL:BIOUG48117","BL-107ABR:BIOUG47877","BL-107ABI:BIOUG47930","BL-107ABI:BIOUG47880","BL-107ABI:BIOUG47930","BL-107ACL:BIOUG48119","BL-107ABY:BIOUG48156","BL-107ABI:BIOUG47880","BL-107ABR:BIOUG47779","BL-107ABI:BIOUG47930","BL-107ABI:BIOUG47930","BL-107ABI:BIOUG47930","BL-107ABI:BIOUG47880","BL-107ACL:BIOUG48119","BL-107ACL:BIOUG48119","BL-107ACL:BIOUG48119","BL-107ABI:BIOUG47880","BL-107ABR:BIOUG47877","BL-107ABI:BIOUG47930","BL-107ABR:BIOUG47877","BL-107ACL:BIOUG48119","BL-107ABR:BIOUG47779","BL-107ABI:BIOUG47930","BL-107ACL:BIOUG48119","BL-107ACL:BIOUG48119","BL-107ABR:BIOUG47779","BL-107ABR:BIOUG47877","BL-107ACL:BIOUG48119","BL-107ABI:BIOUG47930","BL-107ABR:BIOUG47877","BL-107ABI:BIOUG47930","BL-107ABI:BIOUG47930","BL-107ACL:BIOUG48119","BL-107ABI:BIOUG47880","BL-107ABR:BIOUG47779","BL-107ACL:BIOUG48119","BL-107ABI:BIOUG47880","BL-107ABR:BIOUG47779","BL-107ABI:BIOUG47930","BL-107ABI:BIOUG47930","BL-107ACL:BIOUG48119","BL-107ABI:BIOUG47930","BL-107ABI:BIOUG47930","BL-107ABR:BIOUG47779","BL-107ABR:BIOUG47877","BL-107ABI:BIOUG47880","BL-107ABI:BIOUG47880","BL-107ABR:BIOUG47877","BL-107ABI:BIOUG47930","BL-107ABI:BIOUG47880","BL-107ABI:BIOUG47880","BL-107ABI:BIOUG47930","BL-107ABR:BIOUG47877","BL-107ABR:BIOUG47779","BL-107ABR:BIOUG47779",null,null,null,"BL-107ABL:BIOUG48037","BL-107A8X:BIOUG47775","BL-107ABQ:BIOUG48033","BL-107ABL:BIOUG48032","BL-107ABQ:BIOUG48033","BL-107ABQ:BIOUG48033","BL-107ABQ:BIOUG48033","BL-107ABL:BIOUG48032","BL-107ABL:BIOUG48037","BL-107ABQ:BIOUG48036","BL-107A8X:BIOUG47775","BL-107ABL:BIOUG48032","BL-107ABQ:BIOUG48033","BL-107ABL:BIOUG48037","BL-107BUN:BIOUG47955","BL-107BUN:BIOUG47955","BL-107ABQ:BIOUG48033","BL-107ABL:BIOUG48032","BL-107ABQ:BIOUG48033","BL-107ABQ:BIOUG48033","BL-107BUN:BIOUG47957","BL-107ABL:BIOUG48032","BL-107ABL:BIOUG48032","BL-107ABQ:BIOUG48036","BL-107ABL:BIOUG48032","BL-107A8X:BIOUG47775","BL-107A8X:BIOUG47777","BL-107ABQ:BIOUG48033","BL-107A8X:BIOUG47777","BL-107ABQ:BIOUG48036","BL-107A8X:BIOUG47775","BL-107ABL:BIOUG48032","BL-107ABL:BIOUG48032","BL-107A8X:BIOUG47775","BL-107A8X:BIOUG47775","BL-107ABL:BIOUG48032","BL-107A8X:BIOUG47775","BL-107ABQ:BIOUG48033","BL-107BUN:BIOUG47955","BL-107ABL:BIOUG48037","BL-107ABQ:BIOUG48036","BL-107ABQ:BIOUG48033","BL-107A8X:BIOUG47775","BL-107A8X:BIOUG47777","BL-107A8X:BIOUG47777","BL-107ABQ:BIOUG48036","BL-107ABL:BIOUG48032","BL-107ABQ:BIOUG48036","BL-107ABQ:BIOUG48036","BL-107ABQ:BIOUG48033","BL-107BUN:BIOUG47955","BL-107ABL:BIOUG48032","BL-107A8X:BIOUG47777","BL-107A8X:BIOUG47775","BL-107A8X:BIOUG47775","BL-107ABQ:BIOUG48033","BL-107BUN:BIOUG47955","BL-107ABL:BIOUG48032","BL-107ABL:BIOUG48032","BL-107ABQ:BIOUG48033","BL-107ABL:BIOUG48032","BL-107ABQ:BIOUG48033","BL-107A8X:BIOUG47775","BL-107ABQ:BIOUG48033","BL-107A8X:BIOUG47775","BL-107ABL:BIOUG48032","BL-107ABL:BIOUG48037","BL-107BUN:BIOUG47955","BL-107BUN:BIOUG47955","BL-107ABL:BIOUG48037","BL-107ABL:BIOUG48032","BL-107BUN:BIOUG47955","BL-107A8X:BIOUG47775","BL-107ABQ:BIOUG48033","BL-107ABQ:BIOUG48036","BL-107ABL:BIOUG48037","BL-107A8X:BIOUG47777","BL-107BUN:BIOUG47955","BL-107ABQ:BIOUG48033","BL-107ABQ:BIOUG48036","BL-107ABL:BIOUG48037","BL-107ABL:BIOUG48032","BL-107ABL:BIOUG48032","BL-107ABL:BIOUG48032","BL-107ABQ:BIOUG48033","BL-107BUN:BIOUG47955","BL-107ABQ:BIOUG48033","BL-107A8X:BIOUG47775","BL-107A8X:BIOUG47775","BL-107BUN:BIOUG47955","BL-107ABQ:BIOUG48033","BL-107ABQ:BIOUG48033","BL-107ABQ:BIOUG48036","BL-107ABL:BIOUG48037","BL-107ABQ:BIOUG48036","BL-107ABQ:BIOUG48033","BL-107A8X:BIOUG47777","BL-107ABL:BIOUG48032","BL-107A8X:BIOUG47775","BL-107ABQ:BIOUG48033","BL-107ABL:BIOUG48037","BL-107ABQ:BIOUG48036","BL-107ABQ:BIOUG48036","BL-107ABQ:BIOUG48036","BL-107ABQ:BIOUG48033","BL-107ABQ:BIOUG48033","BL-107ABQ:BIOUG48033","BL-107A8X:BIOUG47775","BL-107ABQ:BIOUG48033","BL-107ABQ:BIOUG48033","BL-107ABL:BIOUG48032","BL-107ABQ:BIOUG48033","BL-107BUN:BIOUG47955","BL-107ABL:BIOUG48032","BL-107A8X:BIOUG47775","BL-107ABQ:BIOUG48033","BL-107ABQ:BIOUG48036","BL-107ABL:BIOUG48037","BL-107ABL:BIOUG48032","BL-107ABL:BIOUG48037","BL-107ABL:BIOUG48032","BL-107ABL:BIOUG48037","BL-107BUN:BIOUG47955","BL-107ABL:BIOUG48032","BL-107ABL:BIOUG48037","BL-107ABQ:BIOUG48033","BL-107ABQ:BIOUG48033","BL-107ABL:BIOUG48037","BL-107ABQ:BIOUG48036","BL-107ABL:BIOUG48037","BL-107ABQ:BIOUG48033","BL-107ABL:BIOUG48037","BL-107BUN:BIOUG47955","BL-107ABQ:BIOUG48033","BL-107ABL:BIOUG48032","BL-107A8X:BIOUG47777","BL-107A8X:BIOUG47777","BL-107BUN:BIOUG47955","BL-107A8X:BIOUG47775","BL-107BUN:BIOUG47955","BL-107ABL:BIOUG48032","BL-107ABQ:BIOUG48033","BL-107ABL:BIOUG48037","BL-107ABL:BIOUG48032","BL-107ABL:BIOUG48032","BL-107A8X:BIOUG47775","BL-107ABQ:BIOUG48036","BL-107ABQ:BIOUG48036","BL-107ABL:BIOUG48037","BL-107ABL:BIOUG48037","BL-107ABL:BIOUG48037","BL-107ABQ:BIOUG48033","BL-107ABQ:BIOUG48036","BL-107A8X:BIOUG47777","BL-107ABL:BIOUG48037","BL-107A8X:BIOUG47775","BL-107ABQ:BIOUG48036","BL-107ABQ:BIOUG48033","BL-107ABL:BIOUG48032","BL-107ABL:BIOUG48037","BL-107ABQ:BIOUG48036","BL-107ABQ:BIOUG48033","BL-107ABL:BIOUG48037","BL-107ABQ:BIOUG48033","BL-107A8X:BIOUG47777","BL-107ABQ:BIOUG48036","BL-107ABL:BIOUG48032","BL-107ABQ:BIOUG48033","BL-107A8X:BIOUG47775","BL-107BUN:BIOUG47955","BL-107ABL:BIOUG48037","BL-107BUN:BIOUG47955","BL-107ABQ:BIOUG48033","BL-107ABL:BIOUG48037","BL-107A8X:BIOUG47775","BL-107BUN:BIOUG47955","BL-107ABL:BIOUG48032","BL-107ABQ:BIOUG48036","BL-107ABQ:BIOUG48036","BL-107ABQ:BIOUG48033","BL-107ABQ:BIOUG48033","BL-107ABL:BIOUG48032","BL-107ABL:BIOUG48037","BL-107ABL:BIOUG48032","BL-107ABQ:BIOUG48033","BL-107ABQ:BIOUG48033","BL-107ABL:BIOUG48037","BL-107ABL:BIOUG48037","BL-107ABL:BIOUG48037","BL-107BUN:BIOUG47955","BL-107ABL:BIOUG48037","BL-107BUN:BIOUG47955","BL-107ABQ:BIOUG48033","BL-107A8X:BIOUG47777","BL-107A8X:BIOUG47777","BL-107ABQ:BIOUG48033","BL-107ABQ:BIOUG48036","BL-107BUN:BIOUG47957","BL-107ABL:BIOUG48037","BL-107ABL:BIOUG48037","BL-107BUN:BIOUG47955","BL-107A8X:BIOUG47777","BL-107BUN:BIOUG47955","BL-107ABQ:BIOUG48033","BL-107BUN:BIOUG47955","BL-107ABL:BIOUG48037","BL-107ABL:BIOUG48037","BL-107A8X:BIOUG47775","BL-107A8X:BIOUG47777","BL-107A8X:BIOUG47775","BL-107ABL:BIOUG48037","BL-107ABQ:BIOUG48033","BL-107ABQ:BIOUG48033","BL-107A8X:BIOUG47775","BL-107BUN:BIOUG47955","BL-107A8X:BIOUG47777","BL-107ABL:BIOUG48032","BL-107ABL:BIOUG48037","BL-107A8X:BIOUG47775","BL-107ABQ:BIOUG48036","BL-107ABQ:BIOUG48036","BL-107ABQ:BIOUG48033","BL-107ABL:BIOUG48037","BL-107ABQ:BIOUG48033","BL-107ABQ:BIOUG48033","BL-107ABL:BIOUG48037","BL-107ABQ:BIOUG48033","BL-107ABQ:BIOUG48033","BL-107ABQ:BIOUG48033","BL-107ABL:BIOUG48037","BL-107ABL:BIOUG48037","BL-107ABQ:BIOUG48033","BL-107ABL:BIOUG48032","BL-107BUN:BIOUG47955","BL-107ABQ:BIOUG48036","BL-107ABL:BIOUG48032","BL-107ABL:BIOUG48032","BL-107BUN:BIOUG47955","BL-107ABL:BIOUG48032","BL-107ABQ:BIOUG48033","BL-107A8X:BIOUG47775","BL-107ABQ:BIOUG48033","BL-107ABL:BIOUG48037","BL-107ABQ:BIOUG48033","BL-107A8X:BIOUG47775","BL-107ABQ:BIOUG48033","BL-107ABQ:BIOUG48033","BL-107A8X:BIOUG47777","BL-107ABQ:BIOUG48036","BL-107ABL:BIOUG48037","BL-107ABL:BIOUG48032","BL-107ABQ:BIOUG48036","BL-107A8X:BIOUG47777","BL-107ABQ:BIOUG48036","BL-107BUN:BIOUG47955","BL-107ABQ:BIOUG48036","BL-107ABQ:BIOUG48033","BL-107BUN:BIOUG47955","BL-107ABL:BIOUG48037","BL-107BUN:BIOUG47955","BL-107A8X:BIOUG47775","BL-107ABL:BIOUG48037","BL-107A8X:BIOUG47775","BL-107ABL:BIOUG48032","BL-107ABL:BIOUG48037","BL-107ABL:BIOUG48032","BL-107ABL:BIOUG48037","BL-107ABQ:BIOUG48036","BL-107ABL:BIOUG48037","BL-107BUN:BIOUG47955","BL-107ABQ:BIOUG48033","BL-107ABQ:BIOUG48036","BL-107ABL:BIOUG48032","BL-107ABL:BIOUG48037","BL-107ABL:BIOUG48037","BL-107A8X:BIOUG47777","BL-107ABQ:BIOUG48036","BL-107ABL:BIOUG48037","BL-107ABQ:BIOUG48036","BL-107A8X:BIOUG47775","BL-107ABQ:BIOUG48033","BL-107ABL:BIOUG48037","BL-107BUN:BIOUG47955","BL-107ABL:BIOUG48037","BL-107ABL:BIOUG48032","BL-107ABQ:BIOUG48033","BL-107ABQ:BIOUG48033","BL-107ABL:BIOUG48037","BL-107ABQ:BIOUG48033","BL-107ABL:BIOUG48037","BL-107BUN:BIOUG47955","BL-107ABQ:BIOUG48036","BL-107A8X:BIOUG47777","BL-107ABQ:BIOUG48033","BL-107ABQ:BIOUG48033","BL-107ABL:BIOUG48032","BL-107ABQ:BIOUG48036","BL-107ABL:BIOUG48032","BL-107ABL:BIOUG48032","BL-107A8X:BIOUG47775","BL-107A8X:BIOUG47777","BL-107ABL:BIOUG48037","BL-107ABL:BIOUG48037","BL-107ABQ:BIOUG48036","BL-107A8X:BIOUG47775","BL-107ABL:BIOUG48037","BL-107BUN:BIOUG47955","BL-107ABL:BIOUG48032","BL-107ABQ:BIOUG48036","BL-107BUN:BIOUG47955","BL-107ABQ:BIOUG48033","BL-107ABL:BIOUG48032","BL-107A8X:BIOUG47775","BL-107ABL:BIOUG48037","BL-107ABL:BIOUG48032","BL-107ABQ:BIOUG48036","BL-107ABL:BIOUG48037","BL-107BUN:BIOUG47955","BL-107ABQ:BIOUG48033","BL-107A8X:BIOUG47775","BL-107ABL:BIOUG48032","BL-107ABQ:BIOUG48033","BL-107BUN:BIOUG47955","BL-107A8X:BIOUG47775","BL-107ABL:BIOUG48037","BL-107ABQ:BIOUG48033","BL-107BUN:BIOUG47955","BL-107ABL:BIOUG48032","BL-107ABL:BIOUG48037","BL-107ABL:BIOUG48037","BL-107BUN:BIOUG47955","BL-107ABQ:BIOUG48033","BL-107ABL:BIOUG48032","BL-107ABL:BIOUG48037","BL-107A8X:BIOUG47775","BL-107ABL:BIOUG48037","BL-107ABQ:BIOUG48033","BL-107ABL:BIOUG48037","BL-107ABQ:BIOUG48033","BL-107A8X:BIOUG47775","BL-107ABL:BIOUG48032","BL-107ABQ:BIOUG48033","BL-107A8X:BIOUG47775","BL-107A8X:BIOUG47777","BL-107ABQ:BIOUG48033","BL-107ABQ:BIOUG48033","BL-107ABQ:BIOUG48033","BL-107ABL:BIOUG48032","BL-107ABQ:BIOUG48033","BL-107ABQ:BIOUG48033","BL-107A8X:BIOUG47777","BL-107A8X:BIOUG47775","BL-107A8X:BIOUG47766","BL-107ABQ:BIOUG48036","BL-107ACQ:BIOUG48158","BL-107ABQ:BIOUG48034",null,"BL-107ACR:BIOUG47769","BL-107ABL:BIOUG48032","BL-107ABS:BIOUG47849","BL-107ABR:BIOUG47875","BL-107ABS:BIOUG47850","BL-107ACR:BIOUG47768","BL-107ACR:BIOUG47768","BL-107ABR:BIOUG47779","BL-107ABL:BIOUG48032","BL-107ABR:BIOUG47875","BL-107ABN:BIOUG47736","BL-107ABL:BIOUG48032","BL-107ABS:BIOUG47850","BL-107ACR:BIOUG47768","BL-107ABR:BIOUG47875","BL-107ABS:BIOUG47850","BL-107ACR:BIOUG47769","BL-107ACR:BIOUG47768","BL-107ABR:BIOUG47875","BL-107ABL:BIOUG48038","BL-107ABR:BIOUG47779","BL-107ABR:BIOUG47779","BL-107ABS:BIOUG47850","BL-107ABL:BIOUG48038","BL-107ACR:BIOUG47769","BL-107ABR:BIOUG47779","BL-107ABS:BIOUG47850","BL-107ABN:BIOUG47484","BL-107ABS:BIOUG47849","BL-107ACR:BIOUG47769","BL-107ACR:BIOUG47768","BL-107ACR:BIOUG47769","BL-107ABS:BIOUG47849","BL-107ABL:BIOUG48032","BL-107ABR:BIOUG47779","BL-107ABS:BIOUG47850","BL-107ABL:BIOUG48038","BL-107ABS:BIOUG47849","BL-107ABR:BIOUG47779","BL-107ABR:BIOUG47875","BL-107ABS:BIOUG47850","BL-107ABN:BIOUG47736","BL-107ABL:BIOUG48032","BL-107ABS:BIOUG47850","BL-107ABR:BIOUG47779","BL-107ABN:BIOUG47484","BL-107ABL:BIOUG48032","BL-107ABL:BIOUG48032","BL-107ABN:BIOUG47736","BL-107ACR:BIOUG47768","BL-107ABN:BIOUG47484","BL-107ACR:BIOUG47769","BL-107ABL:BIOUG48038","BL-107ABL:BIOUG48038","BL-107ACR:BIOUG47769","BL-107ABL:BIOUG48032","BL-107ABL:BIOUG48038","BL-107ACR:BIOUG47768","BL-107ACR:BIOUG47769","BL-107ABS:BIOUG47850","BL-107ACR:BIOUG47768","BL-107ACR:BIOUG47768","BL-107ABS:BIOUG47850","BL-107ABL:BIOUG48032","BL-107ABL:BIOUG48038","BL-107ACR:BIOUG47769","BL-107ABR:BIOUG47779","BL-107ABS:BIOUG47850","BL-107ABL:BIOUG48032","BL-107ABL:BIOUG48038","BL-107ABS:BIOUG47850","BL-107ABS:BIOUG47850","BL-107ABS:BIOUG47850","BL-107ABL:BIOUG48038","BL-107ABL:BIOUG48038","BL-107ACR:BIOUG47769","BL-107ACR:BIOUG47769","BL-107ABN:BIOUG47736","BL-107ACR:BIOUG47769","BL-107ABS:BIOUG47849","BL-107ABL:BIOUG48032","BL-107ACR:BIOUG47769","BL-107ACR:BIOUG47769","BL-107ACR:BIOUG47769","BL-107ABL:BIOUG48038","BL-107ACR:BIOUG47768","BL-107ABL:BIOUG48038","BL-107ABL:BIOUG48032","BL-107ABR:BIOUG47779","BL-107ABS:BIOUG47850","BL-107ACR:BIOUG47768","BL-107ACR:BIOUG47769","BL-107ACR:BIOUG47768","BL-107ABR:BIOUG47875","BL-107ABN:BIOUG47484","BL-107ABL:BIOUG48038","BL-107ABL:BIOUG48032","BL-107ABL:BIOUG48032","BL-107ABL:BIOUG48038","BL-107ABN:BIOUG47736","BL-107ABR:BIOUG47779","BL-107ABR:BIOUG47875","BL-107ACR:BIOUG47769","BL-107ABL:BIOUG48038","BL-107ABS:BIOUG47850","BL-107ABN:BIOUG47484","BL-107ABL:BIOUG48038","BL-107ABL:BIOUG48038","BL-107ABL:BIOUG48038","BL-107ABR:BIOUG47779","BL-107ABL:BIOUG48038","BL-107ACR:BIOUG47768","BL-107ABR:BIOUG47875","BL-107ACR:BIOUG47769","BL-107ACR:BIOUG47769","BL-107ACR:BIOUG47768","BL-107ABN:BIOUG47736","BL-107ABS:BIOUG47850","BL-107ABL:BIOUG48038","BL-107ABR:BIOUG47875","BL-107ABS:BIOUG47850","BL-107ABS:BIOUG47850","BL-107ABR:BIOUG47875","BL-107ABR:BIOUG47875","BL-107ACR:BIOUG47768","BL-107ABR:BIOUG47779","BL-107ABR:BIOUG47875","BL-107ABS:BIOUG47849","BL-107ABS:BIOUG47850","BL-107ACR:BIOUG47769","BL-107ACR:BIOUG47768","BL-107ABL:BIOUG48032","BL-107ACR:BIOUG47769","BL-107ABS:BIOUG47849","BL-107ABS:BIOUG47849","BL-107ABS:BIOUG47849","BL-107ACR:BIOUG47768","BL-107ACR:BIOUG47768","BL-107ACR:BIOUG47769","BL-107ABS:BIOUG47849","BL-107ABL:BIOUG48032","BL-107ABL:BIOUG48038","BL-107ABR:BIOUG47875","BL-107ABN:BIOUG47484","BL-107ABL:BIOUG48032","BL-107ACR:BIOUG47768","BL-107ABN:BIOUG47484","BL-107ABR:BIOUG47779","BL-107ABS:BIOUG47849","BL-107ABS:BIOUG47849","BL-107ACR:BIOUG47768","BL-107ABL:BIOUG48038","BL-107ABL:BIOUG48032","BL-107ABS:BIOUG47850","BL-107ABN:BIOUG47484","BL-107ABL:BIOUG48038","BL-107ABL:BIOUG48032","BL-107ABN:BIOUG47484","BL-107ACR:BIOUG47769","BL-107ABR:BIOUG47779","BL-107ABL:BIOUG48032","BL-107ABS:BIOUG47849","BL-107ABL:BIOUG48038","BL-107ABS:BIOUG47849","BL-107ACR:BIOUG47768","BL-107ACR:BIOUG47769","BL-107ABN:BIOUG47484","BL-107ABS:BIOUG47850","BL-107ACR:BIOUG47768","BL-107ACR:BIOUG47769","BL-107ABS:BIOUG47849","BL-107ABN:BIOUG47484","BL-107ABN:BIOUG47484","BL-107ABL:BIOUG48038","BL-107ABL:BIOUG48032","BL-107ABL:BIOUG48032","BL-107ABN:BIOUG47484","BL-107ABS:BIOUG47850","BL-107ACR:BIOUG47769","BL-107ABL:BIOUG48032","BL-107ACR:BIOUG47768","BL-107ABR:BIOUG47779","BL-107ABR:BIOUG47779","BL-107ABR:BIOUG47779","BL-107ABN:BIOUG47736","BL-107ABL:BIOUG48032","BL-107ABN:BIOUG47484","BL-107ACR:BIOUG47769","BL-107ABS:BIOUG47850","BL-107ACR:BIOUG47769","BL-107ABN:BIOUG47484","BL-107ABS:BIOUG47850","BL-107ABL:BIOUG48038","BL-107ABL:BIOUG48038","BL-107ABS:BIOUG47849","BL-107ACR:BIOUG47769","BL-107ABS:BIOUG47850","BL-107ABN:BIOUG47736","BL-107ABR:BIOUG47779","BL-107ACR:BIOUG47769","BL-107ABL:BIOUG48032","BL-107ACR:BIOUG47769","BL-107ACR:BIOUG47768","BL-107ABN:BIOUG47484","BL-107ABL:BIOUG48038","BL-107ABL:BIOUG48032","BL-107ABL:BIOUG48038","BL-107ACR:BIOUG47769","BL-107ABS:BIOUG47849","BL-107ACR:BIOUG47768","BL-107ACR:BIOUG47768","BL-107ABR:BIOUG47779","BL-107ACR:BIOUG47768","BL-107ACR:BIOUG47768","BL-107ABS:BIOUG47850","BL-107ABL:BIOUG48038","BL-107ACR:BIOUG47768","BL-107ABL:BIOUG48032","BL-107ABL:BIOUG48032","BL-107ABR:BIOUG47779","BL-107ABL:BIOUG48032","BL-107ABL:BIOUG48038","BL-107ABR:BIOUG47875","BL-107ABR:BIOUG47875","BL-107ACR:BIOUG47769","BL-107ABS:BIOUG47850","BL-107ABR:BIOUG47779","BL-107ABR:BIOUG47779","BL-107ACR:BIOUG47769","BL-107ACR:BIOUG47769","BL-107ABR:BIOUG47779","BL-107ABN:BIOUG47484","BL-107ACR:BIOUG47768","BL-107ABL:BIOUG48038","BL-107ACR:BIOUG47768","BL-107ACR:BIOUG47769","BL-107ABN:BIOUG47484","BL-107ACR:BIOUG47769","BL-107ABL:BIOUG48032","BL-107ABS:BIOUG47849","BL-107ABN:BIOUG47736","BL-107ABN:BIOUG47736","BL-107ACR:BIOUG47768","BL-107ABS:BIOUG47849","BL-107ACR:BIOUG47769","BL-107ABN:BIOUG47736","BL-107ABS:BIOUG47850","BL-107ABS:BIOUG47849","BL-107ABS:BIOUG47850","BL-107ABR:BIOUG47779","BL-107ACR:BIOUG47768","BL-107ABR:BIOUG47875","BL-107ACR:BIOUG47768","BL-107ABN:BIOUG47484","BL-107ABL:BIOUG48032","BL-107ABR:BIOUG47779","BL-107ACR:BIOUG47768","BL-107ABL:BIOUG48038","BL-107ABS:BIOUG47850","BL-107ABR:BIOUG47779","BL-107ABL:BIOUG48032","BL-107ABN:BIOUG47736","BL-107ABL:BIOUG48038","BL-107ABS:BIOUG47849","BL-107A91:BIOUG47954","BL-107ABQ:BIOUG48034","BL-107ABI:BIOUG47930","BL-107AC4:BIOUG47553","BL-107ABQ:BIOUG48036","BL-107ABQ:BIOUG48034","BL-107AC4:BIOUG47553","BL-107ABQ:BIOUG48034","BL-107A91:BIOUG47959","BL-107AC4:BIOUG47553","BL-107A91:BIOUG47959","BL-107ABQ:BIOUG48036","BL-107ABO:BIOUG47597","BL-107ABQ:BIOUG48034","BL-107ABI:BIOUG47932","BL-107ABQ:BIOUG48036","BL-107ABO:BIOUG47608","BL-107ABQ:BIOUG48036","BL-107A91:BIOUG47954","BL-107ABO:BIOUG47597","BL-107A91:BIOUG47959","BL-107A91:BIOUG47959","BL-107ABI:BIOUG47932","BL-107ABO:BIOUG47597","BL-107ABQ:BIOUG48036","BL-107A91:BIOUG47954","BL-107AC4:BIOUG47554","BL-107ABI:BIOUG47932","BL-107ABI:BIOUG47930","BL-107A91:BIOUG47954","BL-107ABI:BIOUG47932","BL-107ABQ:BIOUG48036","BL-107ABI:BIOUG47930","BL-107A91:BIOUG47959","BL-107A91:BIOUG47954","BL-107ABO:BIOUG47608","BL-107ABI:BIOUG47930","BL-107ABQ:BIOUG48036","BL-107A91:BIOUG47959","BL-107ABQ:BIOUG48034","BL-107ABQ:BIOUG48036","BL-107A91:BIOUG47959","BL-107ABQ:BIOUG48034","BL-107ABQ:BIOUG48034","BL-107A91:BIOUG47954","BL-107AC4:BIOUG47553","BL-107ABZ:BIOUG47773","BL-107A91:BIOUG47954","BL-107ABQ:BIOUG48034","BL-107ABZ:BIOUG47773","BL-107ABQ:BIOUG48034","BL-107AC4:BIOUG47553","BL-107ABQ:BIOUG48034","BL-107AC4:BIOUG47554","BL-107AC4:BIOUG47553","BL-107AC4:BIOUG47553","BL-107A91:BIOUG47954","BL-107AC4:BIOUG47553","BL-107ABO:BIOUG47597","BL-107ABO:BIOUG47597","BL-107AC4:BIOUG47554","BL-107A91:BIOUG47954","BL-107A91:BIOUG47959","BL-107A91:BIOUG47954","BL-107AC4:BIOUG47553","BL-107A91:BIOUG47954","BL-107ABQ:BIOUG48036","BL-107ABI:BIOUG47930","BL-107A91:BIOUG47954","BL-107A91:BIOUG47954","BL-107ABI:BIOUG47930","BL-107ABQ:BIOUG48034","BL-107AC4:BIOUG47553","BL-107ABZ:BIOUG47773","BL-107AC4:BIOUG47554","BL-107A91:BIOUG47959","BL-107AC4:BIOUG47554","BL-107ABI:BIOUG47930","BL-107A91:BIOUG47959","BL-107ABZ:BIOUG47774","BL-107ABI:BIOUG47932","BL-107A91:BIOUG47959","BL-107AC4:BIOUG47554","BL-107AC4:BIOUG47554","BL-107ABI:BIOUG47932","BL-107ABQ:BIOUG48034","BL-107AC4:BIOUG47553","BL-107A91:BIOUG47954","BL-107A91:BIOUG47959","BL-107ABQ:BIOUG48036","BL-107ABO:BIOUG47597","BL-107ABI:BIOUG47932","BL-107ABO:BIOUG47597","BL-107ABQ:BIOUG48034","BL-107ABI:BIOUG47932","BL-107ABQ:BIOUG48034","BL-107ABQ:BIOUG48036","BL-107A91:BIOUG47954","BL-107AC4:BIOUG47553","BL-107A91:BIOUG47959","BL-107A91:BIOUG47954","BL-107ABZ:BIOUG47774","BL-107ABO:BIOUG47608","BL-107ABI:BIOUG47932","BL-107ABO:BIOUG47608","BL-107AC4:BIOUG47554","BL-107ABO:BIOUG47597","BL-107ABZ:BIOUG47774","BL-107A91:BIOUG47959","BL-107ABO:BIOUG47608","BL-107ABQ:BIOUG48036","BL-107ABI:BIOUG47930","BL-107A91:BIOUG47954","BL-107AC4:BIOUG47553","BL-107ABI:BIOUG47930","BL-107ABQ:BIOUG48036","BL-107ABQ:BIOUG48036","BL-107ABO:BIOUG47608","BL-107ABQ:BIOUG48036","BL-107AC4:BIOUG47553","BL-107ABO:BIOUG47597","BL-107ABQ:BIOUG48036","BL-107A91:BIOUG47959","BL-107AC4:BIOUG47553","BL-107ABZ:BIOUG47774","BL-107ABO:BIOUG47597","BL-107ABQ:BIOUG48034","BL-107ABI:BIOUG47930","BL-107ABQ:BIOUG48036","BL-107ABO:BIOUG47597","BL-107AC4:BIOUG47553","BL-107ABI:BIOUG47932","BL-107ABI:BIOUG47930","BL-107ABO:BIOUG47597","BL-107A91:BIOUG47959","BL-107ABQ:BIOUG48034","BL-107A91:BIOUG47959","BL-107AC4:BIOUG47553","BL-107A91:BIOUG47954","BL-107AC4:BIOUG47554","BL-107ABQ:BIOUG48036","BL-107ABQ:BIOUG48036","BL-107ABI:BIOUG47930","BL-107A91:BIOUG47954","BL-107A91:BIOUG47959","BL-107A91:BIOUG47954","BL-107ABO:BIOUG47597","BL-107A91:BIOUG47954","BL-107AC4:BIOUG47553","BL-107A91:BIOUG47959","BL-107ABQ:BIOUG48036","BL-107A91:BIOUG47954","BL-107AC4:BIOUG47553","BL-107ABI:BIOUG47932","BL-107AC4:BIOUG47553","BL-107ABO:BIOUG47608","BL-107ABI:BIOUG47930","BL-107ABQ:BIOUG48034","BL-107ABO:BIOUG47608","BL-107ABO:BIOUG47597","BL-107A91:BIOUG47954","BL-107ABQ:BIOUG48034","BL-107ABI:BIOUG47930","BL-107AC4:BIOUG47554","BL-107A91:BIOUG47954","BL-107ABI:BIOUG47932","BL-107A91:BIOUG47959","BL-107ABO:BIOUG47597","BL-107ABI:BIOUG47930","BL-107ABQ:BIOUG48034","BL-107AC4:BIOUG47553","BL-107ABQ:BIOUG48034","BL-107ABQ:BIOUG48034","BL-107AC4:BIOUG47553","BL-107AC4:BIOUG47553","BL-107ABO:BIOUG47608","BL-107ABQ:BIOUG48034","BL-107ABZ:BIOUG47774","BL-107AC4:BIOUG47554","BL-107ABQ:BIOUG48034","BL-107ABO:BIOUG47597","BL-107ABO:BIOUG47597","BL-107ABI:BIOUG47930","BL-107ABI:BIOUG47930","BL-107AC4:BIOUG47554","BL-107ABQ:BIOUG48034","BL-107ABO:BIOUG47608","BL-107ABQ:BIOUG48036","BL-107AC4:BIOUG47554","BL-107ABQ:BIOUG48036","BL-107ABQ:BIOUG48034","BL-107ABO:BIOUG47597","BL-107AC4:BIOUG47553","BL-107ABI:BIOUG47930","BL-107ABI:BIOUG47930","BL-107A91:BIOUG47959","BL-107ABI:BIOUG47930","BL-107ABO:BIOUG47597","BL-107ABO:BIOUG47608","BL-107ABI:BIOUG47930","BL-107AC4:BIOUG47553","BL-107AC4:BIOUG47554","BL-107AC4:BIOUG47554","BL-107A91:BIOUG47954","BL-107AC4:BIOUG47553","BL-107ABI:BIOUG47930","BL-107ABZ:BIOUG47774","BL-107ABI:BIOUG47932","BL-107ABQ:BIOUG48034","BL-107ABO:BIOUG47608","BL-107ABI:BIOUG47932","BL-107A91:BIOUG47954","BL-107ABI:BIOUG47930","BL-107ABZ:BIOUG47774","BL-107A91:BIOUG47959","BL-107A91:BIOUG47959","BL-107AC4:BIOUG47553","BL-107ABO:BIOUG47608","BL-107ABQ:BIOUG48036","BL-107ABI:BIOUG47932","BL-107ABO:BIOUG47597","BL-107ABI:BIOUG47930","BL-107ABI:BIOUG47930","BL-107A91:BIOUG47959","BL-107ABQ:BIOUG48034","BL-107A91:BIOUG47959","BL-107A91:BIOUG47954","BL-107ABQ:BIOUG48036","BL-107AC4:BIOUG47554","BL-107A91:BIOUG47959","BL-107ABZ:BIOUG47773","BL-107A91:BIOUG47959","BL-107ABI:BIOUG47932","BL-107AC4:BIOUG47554","BL-107AC4:BIOUG47553","BL-107AC4:BIOUG47553","BL-107ABO:BIOUG47608","BL-107ABI:BIOUG47930","BL-107AC4:BIOUG47553","BL-107ABO:BIOUG47597","BL-107ABI:BIOUG47930","BL-107AC4:BIOUG47554","BL-107ABO:BIOUG47608","BL-107ABI:BIOUG47932","BL-107ABI:BIOUG47930","BL-107A91:BIOUG47959","BL-107A91:BIOUG47959","BL-107ABQ:BIOUG48034","BL-107ABI:BIOUG47930","BL-107ABZ:BIOUG47774","BL-107ABO:BIOUG47597","BL-107ABI:BIOUG47930","BL-107AC4:BIOUG47553","BL-107A91:BIOUG47954","BL-107ABQ:BIOUG48034","BL-107ABQ:BIOUG48036","BL-107A91:BIOUG47954","BL-107A91:BIOUG47959","BL-107A91:BIOUG47959","BL-107ABQ:BIOUG48034","BL-107ABI:BIOUG47930","BL-107AC4:BIOUG47553","BL-107ABI:BIOUG47932","BL-107A91:BIOUG47954","BL-107ABO:BIOUG47608","BL-107AC4:BIOUG47554","BL-107ABI:BIOUG47932","BL-107A91:BIOUG47959","BL-107A91:BIOUG47959","BL-107AC4:BIOUG47554","BL-107A91:BIOUG47959","BL-107ABQ:BIOUG48034","BL-107ABO:BIOUG47608","BL-107ABI:BIOUG47932","BL-107ABI:BIOUG47932","BL-107A91:BIOUG47954","BL-107AC4:BIOUG47553","BL-107AC4:BIOUG47554","BL-107ABQ:BIOUG48034","BL-107ABQ:BIOUG48036","BL-107ABQ:BIOUG48034","BL-107ABQ:BIOUG48034","BL-107ABZ:BIOUG47774","BL-107ABQ:BIOUG48034","BL-107ABQ:BIOUG48034","BL-107A91:BIOUG47959","BL-107ABI:BIOUG47930","BL-107A91:BIOUG47959","BL-107ABI:BIOUG47930","BL-107ABO:BIOUG47597","BL-107ABQ:BIOUG48034","BL-107AC4:BIOUG47554","BL-107AC4:BIOUG47554","BL-107A91:BIOUG47954","BL-107ABO:BIOUG47608","BL-107A91:BIOUG47959","BL-107ABQ:BIOUG48036","BL-107A91:BIOUG47959","BL-107ABQ:BIOUG48034","BL-107ABI:BIOUG47930","BL-107ABQ:BIOUG48036","BL-107ABO:BIOUG47597","BL-107ABO:BIOUG47608","BL-107ABQ:BIOUG48036","BL-107ABO:BIOUG47608","BL-107ABQ:BIOUG48036","BL-107ABI:BIOUG47932","BL-107AC4:BIOUG47553","BL-107AC4:BIOUG47554","BL-107AC4:BIOUG47553","BL-107ABI:BIOUG47930","BL-107A91:BIOUG47954","BL-107ABQ:BIOUG48036","BL-107A91:BIOUG47959","BL-107AC4:BIOUG47553","BL-107ABO:BIOUG47608","BL-107ABQ:BIOUG48034","BL-107ABI:BIOUG47930","BL-107AC4:BIOUG47554","BL-107A91:BIOUG47959","BL-107ABQ:BIOUG48034","BL-107ABO:BIOUG47608","BL-107ABI:BIOUG47930","BL-107AC4:BIOUG47554","BL-107ABQ:BIOUG48034","BL-107AC4:BIOUG47553","BL-107AC4:BIOUG47553","BL-107AC4:BIOUG47554","BL-107AC4:BIOUG47553","BL-107AC4:BIOUG47553","BL-107ABQ:BIOUG48034","BL-107ABI:BIOUG47930","BL-107ABQ:BIOUG48036","BL-107AC4:BIOUG47554","BL-107ABQ:BIOUG48034","BL-107A91:BIOUG47954","BL-107A91:BIOUG47959","BL-107ABI:BIOUG47930","BL-107ABI:BIOUG47932","BL-107A91:BIOUG47959","BL-107A91:BIOUG47959","BL-107ABZ:BIOUG47773","BL-107ABQ:BIOUG48036","BL-107ABQ:BIOUG48034","BL-107A91:BIOUG47954","BL-107ABI:BIOUG47932","BL-107ABQ:BIOUG48036","BL-107ABQ:BIOUG48034","BL-107ABI:BIOUG47932","BL-107AC4:BIOUG47553","BL-107A91:BIOUG47959","BL-107ABI:BIOUG47930","BL-107A91:BIOUG47959","BL-107AC4:BIOUG47554","BL-107ABI:BIOUG47932","BL-107ABI:BIOUG47930","BL-107ABZ:BIOUG47773","BL-107A91:BIOUG47959","BL-107A91:BIOUG47954","BL-107ABQ:BIOUG48036","BL-107ABQ:BIOUG48036","BL-107AC4:BIOUG47553","BL-107ABQ:BIOUG48036","BL-107ABO:BIOUG47597","BL-107A91:BIOUG47954","BL-107ABO:BIOUG47597","BL-107A91:BIOUG47959","BL-107ABO:BIOUG47597","BL-107ABI:BIOUG47932","BL-107A91:BIOUG47954","BL-107ABI:BIOUG47932","BL-107ABI:BIOUG47932","BL-107ABQ:BIOUG48036","BL-107AC4:BIOUG47554","BL-107ABO:BIOUG47608","BL-107A91:BIOUG47954","BL-107ABQ:BIOUG48034","BL-107ABQ:BIOUG48036","BL-107ABQ:BIOUG48036","BL-107ABI:BIOUG47932","BL-107A91:BIOUG47954","BL-107ABQ:BIOUG48034","BL-107A91:BIOUG47954","BL-107A91:BIOUG47954","BL-107AC4:BIOUG47553","BL-107A91:BIOUG47959","BL-107ABO:BIOUG47597","BL-107ABQ:BIOUG48034","BL-107A91:BIOUG47954","BL-107ABO:BIOUG47597","BL-107AC4:BIOUG47554","BL-107ABQ:BIOUG48034","BL-107ABO:BIOUG47608","BL-107A91:BIOUG47954","BL-107AC4:BIOUG47553","BL-107ABQ:BIOUG48034","BL-107ABO:BIOUG47608","BL-107ABI:BIOUG47932","BL-107ABO:BIOUG47597","BL-107ABI:BIOUG47930","BL-107AC4:BIOUG47554","BL-107ABI:BIOUG47930","BL-107ABO:BIOUG47597","BL-107ABQ:BIOUG48034","BL-107A91:BIOUG47954","BL-107ABI:BIOUG47932","BL-107ABI:BIOUG47930","BL-107AC4:BIOUG47554","BL-107ABI:BIOUG47930","BL-107AC4:BIOUG47554","BL-107ABI:BIOUG47930","BL-107ABO:BIOUG47608","BL-107ABQ:BIOUG48034","BL-107ABI:BIOUG47932","BL-107AC4:BIOUG47554","BL-107ABO:BIOUG47597","BL-107ABO:BIOUG47597","BL-107A91:BIOUG47954","BL-107ABQ:BIOUG48034","BL-107A91:BIOUG47954","BL-107A91:BIOUG47959","BL-107A91:BIOUG47954","BL-107A91:BIOUG47954","BL-107ABZ:BIOUG47773","BL-107ABQ:BIOUG48036","BL-107AC4:BIOUG47554","BL-107ABO:BIOUG47597","BL-107AC4:BIOUG47554","BL-107ABQ:BIOUG48034","BL-107A91:BIOUG47954","BL-107ABO:BIOUG47608","BL-107ABI:BIOUG47932","BL-107ABI:BIOUG47930","BL-107A91:BIOUG47954","BL-107AC4:BIOUG47554","BL-107ABQ:BIOUG48034","BL-107AC4:BIOUG47553","BL-107ABI:BIOUG47932","BL-107AC4:BIOUG47553","BL-107ABI:BIOUG47932","BL-107ABQ:BIOUG48034","BL-107ABQ:BIOUG48034","BL-107AC4:BIOUG47554","BL-107AC4:BIOUG47553","BL-107AC4:BIOUG47554","BL-107ABQ:BIOUG48034","BL-107A91:BIOUG47954","BL-107AC4:BIOUG47554","BL-107ABO:BIOUG47608","BL-107ABQ:BIOUG48034","BL-107A91:BIOUG47954","BL-107ABI:BIOUG47932","BL-107ABI:BIOUG47932","BL-107A91:BIOUG47954","BL-107AC4:BIOUG47553","BL-107AC4:BIOUG47554","BL-107A91:BIOUG47959","BL-107A91:BIOUG47954","BL-107ABO:BIOUG47597","BL-107A91:BIOUG47954","BL-107AC4:BIOUG47554","BL-107ABQ:BIOUG48036","BL-107AC4:BIOUG47554","BL-107AC4:BIOUG47554","BL-107ABQ:BIOUG48036","BL-107ABQ:BIOUG48034","BL-107A91:BIOUG47954","BL-107AC4:BIOUG47553","BL-107AC4:BIOUG47553","BL-107A91:BIOUG47954","BL-107ABQ:BIOUG48034","BL-107ABI:BIOUG47932","BL-107ABQ:BIOUG48034","BL-107ABI:BIOUG47930","BL-107ABQ:BIOUG48034","BL-107ABQ:BIOUG48034","BL-107ABQ:BIOUG48036","BL-107ABO:BIOUG47597","BL-107AC4:BIOUG47554","BL-107AC4:BIOUG47553","BL-107A91:BIOUG47954","BL-107AC4:BIOUG47553","BL-107A91:BIOUG47954","BL-107ABO:BIOUG47597","BL-107A91:BIOUG47959","BL-107ABI:BIOUG47932","BL-107AC4:BIOUG47554","BL-107ABQ:BIOUG48036","BL-107ABO:BIOUG47597","BL-107ABO:BIOUG47597","BL-107ABZ:BIOUG47773","BL-107A91:BIOUG47954","BL-107A91:BIOUG47959","BL-107AC4:BIOUG47554","BL-107A91:BIOUG47954","BL-107ABO:BIOUG47597","BL-107ABQ:BIOUG48034","BL-107ABI:BIOUG47932","BL-107ABO:BIOUG47597","BL-107ABI:BIOUG47930","BL-107ABQ:BIOUG48036","BL-107A91:BIOUG47959","BL-107AC4:BIOUG47553","BL-107A91:BIOUG47954","BL-107AC4:BIOUG47554","BL-107ABQ:BIOUG48034","BL-107ABO:BIOUG47597","BL-107A91:BIOUG47954","BL-107A91:BIOUG47954","BL-107A91:BIOUG47954","BL-107ABQ:BIOUG48036","BL-107ABQ:BIOUG48034","BL-107ABI:BIOUG47932","BL-107ABO:BIOUG47597","BL-107ABI:BIOUG47932","BL-107ABO:BIOUG47597","BL-107A91:BIOUG47954","BL-107A91:BIOUG47954","BL-107ABI:BIOUG47930","BL-107ABQ:BIOUG48034","BL-107ABQ:BIOUG48034","BL-107A91:BIOUG47954","BL-107ABZ:BIOUG47773","BL-107ABQ:BIOUG48034","BL-107ABI:BIOUG47932","BL-107A91:BIOUG47954","BL-107ABQ:BIOUG48034","BL-107AC4:BIOUG47553","BL-107ABO:BIOUG47597","BL-107ABQ:BIOUG48034","BL-107ABZ:BIOUG47774","BL-107A91:BIOUG47959","BL-107ABI:BIOUG47932","BL-107ABO:BIOUG47608","BL-107ABQ:BIOUG48034","BL-107ABI:BIOUG47932","BL-107ABO:BIOUG47597","BL-107ABO:BIOUG47597","BL-107ABI:BIOUG47932","BL-107ABI:BIOUG47932","BL-107A91:BIOUG47954","BL-107ABQ:BIOUG48034","BL-107ABI:BIOUG47930","BL-107ABQ:BIOUG48034","BL-107AC4:BIOUG47553","BL-107ABI:BIOUG47932","BL-107AC4:BIOUG47554","BL-107A91:BIOUG47959","BL-107ABQ:BIOUG48036","BL-107AC4:BIOUG47553","BL-107ABO:BIOUG47597","BL-107ABO:BIOUG47608","BL-107AC4:BIOUG47553","BL-107AC4:BIOUG47553","BL-107ABQ:BIOUG48036","BL-107ABQ:BIOUG48036","BL-107AC4:BIOUG47554","BL-107ABQ:BIOUG48036","BL-107ABQ:BIOUG48036","BL-107ABQ:BIOUG48036","BL-107ABI:BIOUG47932","BL-107ABI:BIOUG47932","BL-107ABI:BIOUG47930","BL-107ABQ:BIOUG48034","BL-107A91:BIOUG47954","BL-107ABQ:BIOUG48036","BL-107ABI:BIOUG47932","BL-107ABO:BIOUG47608","BL-107AC4:BIOUG47553","BL-107A91:BIOUG47954","BL-107A91:BIOUG47954","BL-107A91:BIOUG47959","BL-107ABO:BIOUG47608","BL-107A91:BIOUG47954","BL-107A91:BIOUG47954","BL-107ABI:BIOUG47932","BL-107ABI:BIOUG47930","BL-107A91:BIOUG47954","BL-107AC4:BIOUG47553","BL-107ABO:BIOUG47597","BL-107ABQ:BIOUG48034","BL-107ABI:BIOUG47930","BL-107AC4:BIOUG47554","BL-107ABI:BIOUG47930","BL-107A91:BIOUG47954","BL-107AC4:BIOUG47554","BL-107AC4:BIOUG47554","BL-107AC4:BIOUG47553","BL-107ABO:BIOUG47597","BL-107ABI:BIOUG47932","BL-107A91:BIOUG47954","BL-107A91:BIOUG47954","BL-107A91:BIOUG47954","BL-107ABO:BIOUG47597","BL-107ABO:BIOUG47597","BL-107AC4:BIOUG47554","BL-107A91:BIOUG47954","BL-107A91:BIOUG47954","BL-107AC4:BIOUG47554","BL-107ABQ:BIOUG48034","BL-107AC4:BIOUG47553","BL-107ABI:BIOUG47930","BL-107A91:BIOUG47959","BL-107ABQ:BIOUG48034","BL-107A91:BIOUG47954","BL-107ABO:BIOUG47608","BL-107A91:BIOUG47959","BL-107AC4:BIOUG47554","BL-107A91:BIOUG47954","BL-107A91:BIOUG47954","BL-107ABQ:BIOUG48034","BL-107AC4:BIOUG47553","BL-107A91:BIOUG47954","BL-107ABQ:BIOUG48036","BL-107ABZ:BIOUG47773","BL-107AC4:BIOUG47554","BL-107ABI:BIOUG47932","BL-107ABQ:BIOUG48034","BL-107ABQ:BIOUG48036","BL-107ABI:BIOUG47932","BL-107ABQ:BIOUG48034","BL-107ABO:BIOUG47597","BL-107ABO:BIOUG47597","BL-107ABO:BIOUG47597","BL-107A91:BIOUG47954","BL-107AC4:BIOUG47554","BL-107A91:BIOUG47954","BL-107ABZ:BIOUG47774","BL-107AC4:BIOUG47553","BL-107ABO:BIOUG47608","BL-107ABO:BIOUG47608","BL-107ABQ:BIOUG48036","BL-107ABO:BIOUG47608","BL-107ABQ:BIOUG48036","BL-107AC4:BIOUG47553","BL-107ABO:BIOUG47608","BL-107ABI:BIOUG47932","BL-107A91:BIOUG47959","BL-107ABO:BIOUG47608","BL-107A91:BIOUG47954","BL-107ABI:BIOUG47932","BL-107AC4:BIOUG47553","BL-107ABO:BIOUG47608","BL-107ABQ:BIOUG48034","BL-107ABI:BIOUG47932","BL-107AC4:BIOUG47553","BL-107ABQ:BIOUG48034","BL-107ABQ:BIOUG48034","BL-107ABO:BIOUG47597","BL-107ABZ:BIOUG47774","BL-107ABO:BIOUG47608","BL-107ABQ:BIOUG48036","BL-107ABQ:BIOUG48034","BL-107ABI:BIOUG47930","BL-107ABI:BIOUG47932","BL-107ABO:BIOUG47597","BL-107ABQ:BIOUG48036","BL-107ABI:BIOUG47932","BL-107AC4:BIOUG47553","BL-107AC4:BIOUG47553","BL-107ABQ:BIOUG48034","BL-107ABO:BIOUG47608","BL-107ABQ:BIOUG48034","BL-107ABQ:BIOUG48036","BL-107AC4:BIOUG47553","BL-107AC4:BIOUG47553","BL-107AC4:BIOUG47554","BL-107ABQ:BIOUG48034","BL-107ABQ:BIOUG48036","BL-107ABQ:BIOUG48034","BL-107ABI:BIOUG47930","BL-107ABQ:BIOUG48034","BL-107ABI:BIOUG47930","BL-107A91:BIOUG47954","BL-107ABI:BIOUG47930","BL-107A91:BIOUG47959","BL-107ABQ:BIOUG48036","BL-107A91:BIOUG47954","BL-107ABI:BIOUG47932","BL-107ABI:BIOUG47932","BL-107AC4:BIOUG47554","BL-107AC4:BIOUG47554","BL-107AC4:BIOUG47554","BL-107AC4:BIOUG47553","BL-107ABI:BIOUG47930","BL-107ABO:BIOUG47597","BL-107ABO:BIOUG47597","BL-107ABO:BIOUG47608","BL-107AC4:BIOUG47554","BL-107ABO:BIOUG47597","BL-107A91:BIOUG47954","BL-107ABQ:BIOUG48036","BL-107ABO:BIOUG47597","BL-107AC4:BIOUG47553","BL-107AC4:BIOUG47553","BL-107AC4:BIOUG47553","BL-107AC4:BIOUG47554","BL-107A91:BIOUG47959","BL-107AC4:BIOUG47554","BL-107ABI:BIOUG47930","BL-107ABQ:BIOUG48034","BL-107AC4:BIOUG47553","BL-107AC4:BIOUG47554","BL-107ABO:BIOUG47597","BL-107ABI:BIOUG47932","BL-107AC4:BIOUG47554","BL-107ABI:BIOUG47930","BL-107ABO:BIOUG47608","BL-107ABO:BIOUG47597","BL-107A91:BIOUG47959","BL-107AC4:BIOUG47553","BL-107ABI:BIOUG47930","BL-107ABI:BIOUG47930","BL-107ABI:BIOUG47930","BL-107ABQ:BIOUG48036","BL-107ABO:BIOUG47597","BL-107ABI:BIOUG47930","BL-107AC4:BIOUG47553","BL-107A91:BIOUG47954","BL-107ABO:BIOUG47608","BL-107AC4:BIOUG47553","BL-107ABO:BIOUG47608","BL-107ABO:BIOUG47597","BL-107AC4:BIOUG47553","BL-107ABI:BIOUG47932","BL-107ABQ:BIOUG48034","BL-107ABQ:BIOUG48036","BL-107ABO:BIOUG47608","BL-107ABO:BIOUG47597","BL-107A91:BIOUG47959","BL-107ACA:BIOUG48043","BL-107ABZ:BIOUG47771","BL-107ABQ:BIOUG48033","BL-107ABN:BIOUG47677","BL-107ACA:BIOUG48044","BL-107AC4:BIOUG47552","BL-107AC4:BIOUG47554","BL-107ACR:BIOUG47769","BL-107ACR:BIOUG47767","BL-107ACR:BIOUG47767","BL-107ACA:BIOUG48044","BL-107ACQ:BIOUG48157","BL-107ACA:BIOUG48042","BL-107ACA:BIOUG48044","BL-107AC4:BIOUG47552","BL-107AC4:BIOUG47552","BL-107AC4:BIOUG47554","BL-107ACQ:BIOUG48157","BL-107ACR:BIOUG47767","BL-107ACA:BIOUG48044","BL-107ACR:BIOUG47767","BL-107AC4:BIOUG47552","BL-107ACQ:BIOUG48039","BL-107AC4:BIOUG47552","BL-107ACA:BIOUG48044","BL-107ACA:BIOUG48042","BL-107ACR:BIOUG47769","BL-107ACA:BIOUG48044","BL-107AC4:BIOUG47552","BL-107ACQ:BIOUG48039","BL-107ACA:BIOUG48044","BL-107AC4:BIOUG47554","BL-107ACQ:BIOUG48039","BL-107ACQ:BIOUG48039","BL-107ACR:BIOUG47769","BL-107AC4:BIOUG47552","BL-107ACA:BIOUG48042","BL-107ACA:BIOUG48042","BL-107ACQ:BIOUG48157","BL-107ACA:BIOUG48044","BL-107ACA:BIOUG48044","BL-107ACR:BIOUG47769","BL-107AC4:BIOUG47554","BL-107AC4:BIOUG47554","BL-107ACQ:BIOUG48157","BL-107ACA:BIOUG48044","BL-107AC4:BIOUG47554","BL-107ACA:BIOUG48042","BL-107ACA:BIOUG48044","BL-107ACQ:BIOUG48157","BL-107ACQ:BIOUG48039","BL-107AC4:BIOUG47554","BL-107AC4:BIOUG47552","BL-107AC4:BIOUG47552","BL-107ACA:BIOUG48044","BL-107ACA:BIOUG48042","BL-107AC4:BIOUG47554","BL-107ACQ:BIOUG48157","BL-107AC4:BIOUG47554","BL-107AC4:BIOUG47554","BL-107ACA:BIOUG48044","BL-107ACA:BIOUG48042","BL-107AC4:BIOUG47554","BL-107ACQ:BIOUG48157","BL-107ACR:BIOUG47769","BL-107ACA:BIOUG48042","BL-107ACQ:BIOUG48039","BL-107ACQ:BIOUG48039","BL-107ACA:BIOUG48044","BL-107ACA:BIOUG48042","BL-107ACQ:BIOUG48157","BL-107ACA:BIOUG48044","BL-107ACA:BIOUG48044","BL-107AC4:BIOUG47552","BL-107ACA:BIOUG48044","BL-107ACR:BIOUG47767","BL-107ACQ:BIOUG48157","BL-107AC4:BIOUG47554","BL-107ACQ:BIOUG48039","BL-107ACR:BIOUG47767","BL-107ACR:BIOUG47767","BL-107ACR:BIOUG47769","BL-107ACQ:BIOUG48039","BL-107AC4:BIOUG47554","BL-107AC4:BIOUG47552","BL-107ACA:BIOUG48042","BL-107AC4:BIOUG47552","BL-107ACR:BIOUG47767","BL-107ACQ:BIOUG48157","BL-107ACQ:BIOUG48039","BL-107ACA:BIOUG48042","BL-107AC4:BIOUG47552","BL-107ACR:BIOUG47769","BL-107ACA:BIOUG48042","BL-107ACA:BIOUG48044","BL-107ACR:BIOUG47769","BL-107AC4:BIOUG47554","BL-107ACR:BIOUG47767","BL-107ACA:BIOUG48044","BL-107ACA:BIOUG48042","BL-107ACA:BIOUG48042","BL-107ACQ:BIOUG48157","BL-107ACA:BIOUG48042","BL-107ACA:BIOUG48042","BL-107AC4:BIOUG47552","BL-107ACA:BIOUG48044","BL-107ACA:BIOUG48042","BL-107ACR:BIOUG47767","BL-107AC4:BIOUG47554","BL-107ACA:BIOUG48042","BL-107AC4:BIOUG47552","BL-107ACR:BIOUG47767","BL-107AC4:BIOUG47552","BL-107ACQ:BIOUG48157","BL-107AC4:BIOUG47552","BL-107ACA:BIOUG48044","BL-107AC4:BIOUG47554","BL-107ACA:BIOUG48042","BL-107AC4:BIOUG47552","BL-107ACA:BIOUG48044","BL-107ACQ:BIOUG48039","BL-107AC4:BIOUG47554","BL-107ACR:BIOUG47767","BL-107AC4:BIOUG47552","BL-107ACA:BIOUG48042","BL-107ACA:BIOUG48044","BL-107ACR:BIOUG47767","BL-107ACQ:BIOUG48039","BL-107ACR:BIOUG47769","BL-107ACR:BIOUG47767","BL-107ACR:BIOUG47769","BL-107ACQ:BIOUG48157","BL-107ACR:BIOUG47767","BL-107AC4:BIOUG47554","BL-107ACQ:BIOUG48039","BL-107AC4:BIOUG47554","BL-107AC4:BIOUG47554","BL-107ACQ:BIOUG48157","BL-107AC4:BIOUG47552","BL-107ACQ:BIOUG48157","BL-107ACA:BIOUG48042","BL-107ACA:BIOUG48044","BL-107AC4:BIOUG47552","BL-107AC4:BIOUG47552","BL-107ACQ:BIOUG48157","BL-107ACQ:BIOUG48039","BL-107AC4:BIOUG47552","BL-107ACQ:BIOUG48039","BL-107ACQ:BIOUG48157","BL-107ACA:BIOUG48044","BL-107ACA:BIOUG48044","BL-107ACA:BIOUG48044","BL-107AC4:BIOUG47554","BL-107ACA:BIOUG48042","BL-107ACQ:BIOUG48039","BL-107ACR:BIOUG47767","BL-107ACQ:BIOUG48039","BL-107AC4:BIOUG47554","BL-107ACQ:BIOUG48039","BL-107ACA:BIOUG48044","BL-107ACA:BIOUG48044","BL-107ACA:BIOUG48042","BL-107ACA:BIOUG48044","BL-107ACA:BIOUG48042","BL-107ACA:BIOUG48042","BL-107ACA:BIOUG48044","BL-107AC4:BIOUG47552","BL-107ACA:BIOUG48042","BL-107ACA:BIOUG48044","BL-107AC4:BIOUG47554","BL-107ACA:BIOUG48042","BL-107ACA:BIOUG48042","BL-107ACQ:BIOUG48039","BL-107ACR:BIOUG47769","BL-107AC4:BIOUG47554","BL-107ACA:BIOUG48044","BL-107AC4:BIOUG47554","BL-107AC4:BIOUG47554","BL-107ACQ:BIOUG48039","BL-107ACQ:BIOUG48039","BL-107ACA:BIOUG48042","BL-107ACA:BIOUG48042","BL-107ACA:BIOUG48042","BL-107ACA:BIOUG48042","BL-107AC4:BIOUG47554","BL-107ACQ:BIOUG48157","BL-107AC4:BIOUG47552","BL-107AC4:BIOUG47554","BL-107ACR:BIOUG47769","BL-107AC4:BIOUG47552","BL-107ACR:BIOUG47769","BL-107ACQ:BIOUG48039","BL-107AC4:BIOUG47554","BL-107AC4:BIOUG47552","BL-107AC4:BIOUG47554","BL-107ACQ:BIOUG48039","BL-107ACA:BIOUG48044","BL-107ACR:BIOUG47767","BL-107ACR:BIOUG47769","BL-107AC4:BIOUG47552","BL-107ACR:BIOUG47767","BL-107AC4:BIOUG47554","BL-107ACA:BIOUG48042","BL-107AC4:BIOUG47554","BL-107ACR:BIOUG47767","BL-107ACQ:BIOUG48039","BL-107ACQ:BIOUG48157","BL-107ACA:BIOUG48042","BL-107ACA:BIOUG48044","BL-107ACR:BIOUG47769","BL-107ACA:BIOUG48042","BL-107ACA:BIOUG48044","BL-107ACA:BIOUG48042","BL-107ACA:BIOUG48042","BL-107AC4:BIOUG47552","BL-107ACQ:BIOUG48039","BL-107ACQ:BIOUG48039","BL-107ACQ:BIOUG48157","BL-107ACQ:BIOUG48039","BL-107ACR:BIOUG47769","BL-107ACQ:BIOUG48039","BL-107ACA:BIOUG48042","BL-107ACA:BIOUG48042","BL-107ACR:BIOUG47767","BL-107ACQ:BIOUG48157","BL-107ACR:BIOUG47767","BL-107ACA:BIOUG48042","BL-107AC4:BIOUG47554","BL-107AC4:BIOUG47552","BL-107ACA:BIOUG48044","BL-107ACA:BIOUG48042","BL-107ACR:BIOUG47767","BL-107AC4:BIOUG47554","BL-107ACA:BIOUG48044","BL-107ACR:BIOUG47769","BL-107ACR:BIOUG47767","BL-107AC4:BIOUG47552","BL-107ACA:BIOUG48044","BL-107ACA:BIOUG48044","BL-107AC4:BIOUG47554","BL-107ACA:BIOUG48042","BL-107AC4:BIOUG47554","BL-107ACA:BIOUG48044","BL-107ACQ:BIOUG48157","BL-107ACA:BIOUG48044","BL-107AC4:BIOUG47554","BL-107AC4:BIOUG47554","BL-107ACQ:BIOUG48039","BL-107ACA:BIOUG48042","BL-107ACQ:BIOUG48157","BL-107AC4:BIOUG47552","BL-107ACQ:BIOUG48039","BL-107AC4:BIOUG47552","BL-107ACA:BIOUG48042","BL-107ACQ:BIOUG48039","BL-107ACA:BIOUG48042","BL-107ACR:BIOUG47769","BL-107ACA:BIOUG48042","BL-107ACA:BIOUG48044","BL-107ACQ:BIOUG48039","BL-107ACR:BIOUG47767","BL-107ACA:BIOUG48044","BL-107ACR:BIOUG47769","BL-107ACQ:BIOUG48039","BL-107ACR:BIOUG47767","BL-107AC4:BIOUG47552","BL-107ACR:BIOUG47769","BL-107AC4:BIOUG47554","BL-107ACQ:BIOUG48039","BL-107ACQ:BIOUG48157","BL-107AC4:BIOUG47552","BL-107ACR:BIOUG47767","BL-107AC4:BIOUG47554","BL-107ACR:BIOUG47769","BL-107ACR:BIOUG47769","BL-107ACR:BIOUG47769","BL-107ACQ:BIOUG48157","BL-107ACR:BIOUG47769","BL-107ACQ:BIOUG48039","BL-107ACR:BIOUG47769","BL-107ACQ:BIOUG48039","BL-107ACR:BIOUG47767","BL-107ACA:BIOUG48042","BL-107ACA:BIOUG48044","BL-107AC4:BIOUG47552","BL-107ACA:BIOUG48044","BL-107ACA:BIOUG48044","BL-107AC4:BIOUG47554","BL-107ACR:BIOUG47769","BL-107ACR:BIOUG47767","BL-107ACA:BIOUG48042","BL-107AC4:BIOUG47552","BL-107AC4:BIOUG47554","BL-107ACA:BIOUG48044","BL-107ACR:BIOUG47767","BL-107ACA:BIOUG48044","BL-107ACQ:BIOUG48039","BL-107ACR:BIOUG47767","BL-107ACQ:BIOUG48039","BL-107ACQ:BIOUG48157","BL-107AC4:BIOUG47554","BL-107ACR:BIOUG47767","BL-107AC4:BIOUG47552","BL-107AC4:BIOUG47554","BL-107ACA:BIOUG48044","BL-107ACQ:BIOUG48039","BL-107AC4:BIOUG47552","BL-107ACA:BIOUG48042","BL-107ACR:BIOUG47769","BL-107ACA:BIOUG48044","BL-107ACQ:BIOUG48039","BL-107ACR:BIOUG47767","BL-107ACR:BIOUG47767","BL-107ACQ:BIOUG48157","BL-107ACR:BIOUG47769","BL-107AC4:BIOUG47554","BL-107AC4:BIOUG47554","BL-107ACR:BIOUG47767","BL-107ACA:BIOUG48042","BL-107ACR:BIOUG47769","BL-107ACA:BIOUG48042","BL-107ACQ:BIOUG48157","BL-107ACA:BIOUG48042","BL-107AC4:BIOUG47552","BL-107ACR:BIOUG47767","BL-107ACR:BIOUG47767","BL-107ACA:BIOUG48044","BL-107ACQ:BIOUG48157","BL-107ACR:BIOUG47767","BL-107ACA:BIOUG48044","BL-107ACQ:BIOUG48039","BL-107ACQ:BIOUG48039","BL-107ACQ:BIOUG48039","BL-107ACA:BIOUG48042","BL-107ACQ:BIOUG48157","BL-107ACA:BIOUG48042","BL-107ACR:BIOUG47767","BL-107ACA:BIOUG48044","BL-107ACR:BIOUG47769","BL-107ACR:BIOUG47767","BL-107AC4:BIOUG47552","BL-107AC4:BIOUG47552","BL-107ACA:BIOUG48044","BL-107AC4:BIOUG47554","BL-107ACA:BIOUG48044","BL-107ACA:BIOUG48042","BL-107ACR:BIOUG47769","BL-107AC4:BIOUG47552","BL-107ACA:BIOUG48044","BL-107ACR:BIOUG47767","BL-107ACA:BIOUG48044","BL-107AC4:BIOUG47554","BL-107AC4:BIOUG47554","BL-107ACA:BIOUG48044","BL-107ACQ:BIOUG48039","BL-107AC4:BIOUG47554","BL-107ACA:BIOUG48044","BL-107ACA:BIOUG48042","BL-107ACQ:BIOUG48039","BL-107ACR:BIOUG47767","BL-107ACQ:BIOUG48157","BL-107AC4:BIOUG47552","BL-107ACR:BIOUG47767","BL-107ACQ:BIOUG48039","BL-107ACA:BIOUG48044","BL-107ACR:BIOUG47767","BL-107ACA:BIOUG48044","BL-107ACR:BIOUG47767","BL-107ACQ:BIOUG48157","BL-107AC4:BIOUG47554","BL-107ACQ:BIOUG48039","BL-107ACR:BIOUG47767","BL-107ACR:BIOUG47769","BL-107ACQ:BIOUG48039","BL-107AC4:BIOUG47554","BL-107ACR:BIOUG47769","BL-107ACR:BIOUG47769","BL-107ACQ:BIOUG48157","BL-107AC4:BIOUG47554","BL-107ACA:BIOUG48042","BL-107ACR:BIOUG47769","BL-107ACA:BIOUG48042","BL-107AC4:BIOUG47554","BL-107ACA:BIOUG48042","BL-107ACR:BIOUG47767","BL-107ACA:BIOUG48044","BL-107ACA:BIOUG48044","BL-107ACA:BIOUG48044","BL-107ACR:BIOUG47769","BL-107AC4:BIOUG47554","BL-107ACA:BIOUG48042","BL-107ACA:BIOUG48042","BL-107ACA:BIOUG48042","BL-107AC4:BIOUG47552","BL-107ACQ:BIOUG48039","BL-107ACR:BIOUG47769","BL-107ACQ:BIOUG48039","BL-107ACQ:BIOUG48039","BL-107ACA:BIOUG48042","BL-107ACQ:BIOUG48039","BL-107AC4:BIOUG47554","BL-107ACA:BIOUG48044","BL-107AC4:BIOUG47552","BL-107ACQ:BIOUG48039","BL-107ACQ:BIOUG48157","BL-107ACA:BIOUG48042","BL-107AC4:BIOUG47554","BL-107ACA:BIOUG48044","BL-107ACA:BIOUG48044","BL-107AC4:BIOUG47554","BL-107ACR:BIOUG47769","BL-107ACR:BIOUG47767","BL-107ACA:BIOUG48042","BL-107ACR:BIOUG47769","BL-107ACA:BIOUG48044","BL-107AC4:BIOUG47554","BL-107ACQ:BIOUG48157","BL-107ACQ:BIOUG48157","BL-107ACA:BIOUG48044","BL-107ACQ:BIOUG48039","BL-107AC4:BIOUG47554","BL-107ACQ:BIOUG48157","BL-107ACQ:BIOUG48157","BL-107AC4:BIOUG47554","BL-107AC4:BIOUG47552","BL-107ACA:BIOUG48044","BL-107ACQ:BIOUG48039","BL-107AC4:BIOUG47554","BL-107AC4:BIOUG47552","BL-107ACA:BIOUG48044","BL-107ACA:BIOUG48044","BL-107AC4:BIOUG47554","BL-107ACA:BIOUG48044","BL-107ACA:BIOUG48042","BL-107ACA:BIOUG48042","BL-107ACR:BIOUG47767","BL-107ACQ:BIOUG48039","BL-107ACR:BIOUG47769","BL-107ACA:BIOUG48044","BL-107ACA:BIOUG48044","BL-107ACQ:BIOUG48039","BL-107ACR:BIOUG47767","BL-107ACQ:BIOUG48039","BL-107ACA:BIOUG48044","BL-107ACR:BIOUG47767","BL-107ACA:BIOUG48044","BL-107ACA:BIOUG48042","BL-107ACA:BIOUG48044","BL-107ACQ:BIOUG48039","BL-107ACR:BIOUG47767","BL-107AC4:BIOUG47554","BL-107ACR:BIOUG47769","BL-107ACA:BIOUG48042","BL-107ACR:BIOUG47769","BL-107ACA:BIOUG48044","BL-107ACA:BIOUG48042","BL-107ACA:BIOUG48044","BL-107ACA:BIOUG48042","BL-107ACQ:BIOUG48157","BL-107ACA:BIOUG48042","BL-107ACA:BIOUG48042","BL-107ACQ:BIOUG48039","BL-107ACQ:BIOUG48157","BL-107AC4:BIOUG47554","BL-107ACA:BIOUG48044","BL-107ACA:BIOUG48042","BL-107ACA:BIOUG48042","BL-107ACA:BIOUG48042","BL-107AC4:BIOUG47554","BL-107AC4:BIOUG47552","BL-107ACA:BIOUG48042","BL-107AC4:BIOUG47552","BL-107ACA:BIOUG48044","BL-107ACA:BIOUG48042","BL-107ACA:BIOUG48042","BL-107AC4:BIOUG47554","BL-107AC4:BIOUG47554","BL-107AC4:BIOUG47552","BL-107ACQ:BIOUG48039","BL-107ACR:BIOUG47769","BL-107AC4:BIOUG47554","BL-107ACR:BIOUG47767","BL-107ACQ:BIOUG48039","BL-107ACR:BIOUG47769","BL-107ACQ:BIOUG48157","BL-107ACQ:BIOUG48039","BL-107ACR:BIOUG47767","BL-107ACA:BIOUG48042","BL-107AC4:BIOUG47554","BL-107ACA:BIOUG48044","BL-107ACR:BIOUG47769","BL-107AC4:BIOUG47552","BL-107ACA:BIOUG48044","BL-107ACA:BIOUG48044","BL-107ACA:BIOUG48042","BL-107ACR:BIOUG47769","BL-107ACA:BIOUG48044","BL-107ACA:BIOUG48044","BL-107AC4:BIOUG47554","BL-107ACQ:BIOUG48039","BL-107ACR:BIOUG47767","BL-107ACA:BIOUG48044","BL-107ACR:BIOUG47767","BL-107AC4:BIOUG47554","BL-107ACQ:BIOUG48039","BL-107ACQ:BIOUG48157","BL-107ACA:BIOUG48042","BL-107ACA:BIOUG48044","BL-107AC4:BIOUG47554","BL-107ACR:BIOUG47767","BL-107ACA:BIOUG48044","BL-107ACQ:BIOUG48039","BL-107ACQ:BIOUG48039","BL-107ACR:BIOUG47769","BL-107ACA:BIOUG48042","BL-107ACR:BIOUG47769","BL-107ACR:BIOUG47767","BL-107AC4:BIOUG47554","BL-107ACA:BIOUG48044","BL-107AC4:BIOUG47554","BL-107ACA:BIOUG48044","BL-107ACQ:BIOUG48039","BL-107ACR:BIOUG47769","BL-107AC4:BIOUG47554","BL-107ACR:BIOUG47767","BL-107ACA:BIOUG48042","BL-107ACA:BIOUG48044","BL-107ACA:BIOUG48044","BL-107ACA:BIOUG48044","BL-107AC4:BIOUG47552","BL-107ACR:BIOUG47769","BL-107ACA:BIOUG48042","BL-107AC4:BIOUG47554","BL-107ACR:BIOUG47769","BL-107ACA:BIOUG48042","BL-107ACQ:BIOUG48157","BL-107AC4:BIOUG47554","BL-107ACR:BIOUG47769","BL-107AC4:BIOUG47554","BL-107ACR:BIOUG47769","BL-107ACQ:BIOUG48039","BL-107ACA:BIOUG48044","BL-107ACA:BIOUG48044","BL-107AC4:BIOUG47552","BL-107AC4:BIOUG47554","BL-107ACR:BIOUG47767","BL-107ACQ:BIOUG48039","BL-107AC4:BIOUG47552","BL-107ACA:BIOUG48044","BL-107ACR:BIOUG47769","BL-107ACA:BIOUG48044","BL-107ACR:BIOUG47769","BL-107AC4:BIOUG47552","BL-107ACR:BIOUG47769","BL-107ACQ:BIOUG48039","BL-107ACR:BIOUG47767","BL-107AC4:BIOUG47554","BL-107ACQ:BIOUG48157","BL-107ACQ:BIOUG48157","BL-107ACA:BIOUG48044","BL-107ACQ:BIOUG48157","BL-107ACR:BIOUG47769","BL-107ACA:BIOUG48044","BL-107AC4:BIOUG47554","BL-107AC4:BIOUG47552","BL-107ACA:BIOUG48042","BL-107ACQ:BIOUG48039","BL-107ACR:BIOUG47767","BL-107AC4:BIOUG47552","BL-107AC4:BIOUG47552","BL-107AC4:BIOUG47552","BL-107AC4:BIOUG47552","BL-107ACR:BIOUG47767","BL-107ACA:BIOUG48042","BL-107ACQ:BIOUG48157","BL-107ACA:BIOUG48042","BL-107AC4:BIOUG47554","BL-107ACQ:BIOUG48039","BL-107ACR:BIOUG47767","BL-107ACA:BIOUG48042","BL-107AC4:BIOUG47554","BL-107AC4:BIOUG47554","BL-107ACA:BIOUG48042","BL-107ACA:BIOUG48044","BL-107ACA:BIOUG48042","BL-107AC4:BIOUG47554","BL-107ACA:BIOUG48042","BL-107ACA:BIOUG48044","BL-107AC4:BIOUG47554","BL-107AC4:BIOUG47552","BL-107ACA:BIOUG48044","BL-107ACR:BIOUG47767","BL-107ACA:BIOUG48044","BL-107ACA:BIOUG48044","BL-107ACA:BIOUG48044","BL-107ACQ:BIOUG48039","BL-107ACA:BIOUG48042","BL-107ACR:BIOUG47769","BL-107AC4:BIOUG47552","BL-107ACA:BIOUG48044","BL-107ACQ:BIOUG48157","BL-107AC4:BIOUG47554","BL-107ACA:BIOUG48044","BL-107ACA:BIOUG48042","BL-107ACR:BIOUG47767","BL-107AC4:BIOUG47554","BL-107ACA:BIOUG48042","BL-107AC4:BIOUG47552","BL-107AC4:BIOUG47554","BL-107ACR:BIOUG47767","BL-107AC4:BIOUG47552","BL-107ACA:BIOUG48044","BL-107ACR:BIOUG47769","BL-107ACR:BIOUG47769","BL-107ACA:BIOUG48042","BL-107ACR:BIOUG47769","BL-107ACR:BIOUG47767","BL-107ACR:BIOUG47767","BL-107ACA:BIOUG48042","BL-107ACA:BIOUG48042","BL-107AC1:BIOUG48031","BL-107ABN:BIOUG47484","BL-107AC1:BIOUG48029","BL-107AC1:BIOUG48029","BL-107ABF:BIOUG47952","BL-107AC1:BIOUG48031","BL-107AC1:BIOUG48029","BL-107ABF:BIOUG47952","BL-107AC1:BIOUG48029","BL-107AC1:BIOUG48031","BL-107ABF:BIOUG47961","BL-107ABO:BIOUG47101","BL-107ABN:BIOUG47484","BL-107ABN:BIOUG47484","BL-107ABF:BIOUG47952","BL-107ABO:BIOUG47101","BL-107ABF:BIOUG47961","BL-107ABN:BIOUG47484","BL-107AC1:BIOUG48029","BL-107AC1:BIOUG48029","BL-107ABF:BIOUG47952","BL-107ABF:BIOUG47952","BL-107ABF:BIOUG47961","BL-107ABF:BIOUG47952","BL-107ABF:BIOUG47952","BL-107AC1:BIOUG48031","BL-107ABN:BIOUG47484","BL-107ABF:BIOUG47961","BL-107AC1:BIOUG48031","BL-107ABF:BIOUG47961","BL-107ABF:BIOUG47952","BL-107AC1:BIOUG48031","BL-107ABN:BIOUG47484","BL-107ABO:BIOUG47101","BL-107ABN:BIOUG47677","BL-107ABF:BIOUG47961","BL-107ABF:BIOUG47961","BL-107ABO:BIOUG47101","BL-107ABF:BIOUG47961","BL-107ABO:BIOUG47101","BL-107ABO:BIOUG47101","BL-107AC1:BIOUG48029","BL-107ABN:BIOUG47484","BL-107ABN:BIOUG47484","BL-107ABF:BIOUG47952","BL-107ABF:BIOUG47961","BL-107AC1:BIOUG48029","BL-107ABN:BIOUG47484","BL-107AC1:BIOUG48031","BL-107ABF:BIOUG47952","BL-107ABF:BIOUG47961","BL-107ABN:BIOUG47484","BL-107ABF:BIOUG47961","BL-107AC1:BIOUG48031","BL-107ABF:BIOUG47952","BL-107ABF:BIOUG47961","BL-107ABN:BIOUG47484","BL-107ABF:BIOUG47952","BL-107ABO:BIOUG47101","BL-107AC1:BIOUG48029","BL-107ABO:BIOUG47101","BL-107ABN:BIOUG47484","BL-107ABN:BIOUG47484","BL-107AC1:BIOUG48031","BL-107ABN:BIOUG47484","BL-107ABF:BIOUG47961","BL-107ABO:BIOUG47101","BL-107ABF:BIOUG47952","BL-107ABF:BIOUG47952","BL-107ABO:BIOUG47101","BL-107ABO:BIOUG47608","BL-107AC1:BIOUG48029","BL-107ABO:BIOUG47101","BL-107AC1:BIOUG48031","BL-107ABF:BIOUG47952","BL-107ABF:BIOUG47952","BL-107ABF:BIOUG47952","BL-107ABF:BIOUG47952","BL-107ABO:BIOUG47608","BL-107ABN:BIOUG47484","BL-107AC1:BIOUG48031","BL-107ABO:BIOUG47608","BL-107ABF:BIOUG47952","BL-107ABN:BIOUG47484","BL-107ABN:BIOUG47484","BL-107AC1:BIOUG48029","BL-107AC1:BIOUG48029","BL-107ABF:BIOUG47952","BL-107ABF:BIOUG47961","BL-107ABN:BIOUG47484","BL-107ABF:BIOUG47961","BL-107ABF:BIOUG47952","BL-107ABN:BIOUG47484","BL-107ABO:BIOUG47101","BL-107AC1:BIOUG48029","BL-107ABF:BIOUG47952","BL-107AC1:BIOUG48029","BL-107ABO:BIOUG47608","BL-107AC1:BIOUG48029","BL-107ABF:BIOUG47952","BL-107ABN:BIOUG47677","BL-107ABO:BIOUG47608","BL-107AC1:BIOUG48031","BL-107ABF:BIOUG47952","BL-107ABN:BIOUG47484","BL-107ABO:BIOUG47101","BL-107ABF:BIOUG47961","BL-107AC1:BIOUG48031","BL-107ABO:BIOUG47101","BL-107ABF:BIOUG47961","BL-107ABO:BIOUG47101","BL-107AC1:BIOUG48029","BL-107AC1:BIOUG48031","BL-107ABO:BIOUG47101","BL-107AC1:BIOUG48029","BL-107ABN:BIOUG47484","BL-107ABO:BIOUG47101","BL-107AC1:BIOUG48031","BL-107ABF:BIOUG47952","BL-107ABF:BIOUG47961","BL-107ABO:BIOUG47101","BL-107AC1:BIOUG48031","BL-107ABF:BIOUG47961","BL-107AC1:BIOUG48031","BL-107ABN:BIOUG47484","BL-107AC1:BIOUG48031","BL-107AC1:BIOUG48029","BL-107AC1:BIOUG48031","BL-107ABF:BIOUG47961","BL-107ABF:BIOUG47961","BL-107AC1:BIOUG48031","BL-107ABF:BIOUG47961","BL-107ABF:BIOUG47952","BL-107AC1:BIOUG48029","BL-107AC1:BIOUG48029","BL-107AC1:BIOUG48029","BL-107ABO:BIOUG47101","BL-107ABN:BIOUG47484","BL-107ABF:BIOUG47961","BL-107AC1:BIOUG48031","BL-107ABO:BIOUG47101","BL-107ABF:BIOUG47961","BL-107ABF:BIOUG47961","BL-107ABO:BIOUG47101","BL-107ABF:BIOUG47952","BL-107AC1:BIOUG48031","BL-107ABO:BIOUG47101","BL-107AC1:BIOUG48031","BL-107AC1:BIOUG48029","BL-107ABO:BIOUG47608","BL-107ABF:BIOUG47952","BL-107ABF:BIOUG47961","BL-107ABF:BIOUG47961","BL-107ABO:BIOUG47101","BL-107ABF:BIOUG47952","BL-107ABF:BIOUG47952","BL-107ABN:BIOUG47484","BL-107ABN:BIOUG47484","BL-107AC1:BIOUG48029","BL-107ABF:BIOUG47961","BL-107ABF:BIOUG47952","BL-107ABF:BIOUG47952","BL-107ABF:BIOUG47952","BL-107ABF:BIOUG47952","BL-107AC1:BIOUG48029","BL-107ABN:BIOUG47484","BL-107AC1:BIOUG48031","BL-107ABN:BIOUG47484","BL-107ABF:BIOUG47952","BL-107AC1:BIOUG48031","BL-107ABO:BIOUG47101","BL-107ABO:BIOUG47608","BL-107AC1:BIOUG48031","BL-107AC1:BIOUG48029","BL-107ABN:BIOUG47484","BL-107ABF:BIOUG47952","BL-107ABO:BIOUG47608","BL-107AC1:BIOUG48031","BL-107ABF:BIOUG47952","BL-107ABF:BIOUG47952","BL-107ABN:BIOUG47484","BL-107ABF:BIOUG47961","BL-107AC1:BIOUG48029","BL-107AC1:BIOUG48031","BL-107ABO:BIOUG47101","BL-107ABF:BIOUG47961","BL-107AC1:BIOUG48029","BL-107ABO:BIOUG47101","BL-107AC1:BIOUG48029","BL-107ABF:BIOUG47952","BL-107ABO:BIOUG47101","BL-107ABF:BIOUG47961","BL-107ABF:BIOUG47952","BL-107ABF:BIOUG47961","BL-107ABF:BIOUG47952","BL-107ABN:BIOUG47484","BL-107AC1:BIOUG48029","BL-107ABF:BIOUG47961","BL-107AC1:BIOUG48031","BL-107ABF:BIOUG47952","BL-107AC1:BIOUG48029","BL-107ABO:BIOUG47101","BL-107AC1:BIOUG48031","BL-107AC1:BIOUG48029","BL-107AC1:BIOUG48031","BL-107AC1:BIOUG48031","BL-107ABF:BIOUG47952","BL-107ABF:BIOUG47952","BL-107ABF:BIOUG47961","BL-107ABN:BIOUG47484","BL-107ABO:BIOUG47101","BL-107ABO:BIOUG47101","BL-107ABO:BIOUG47608","BL-107ABF:BIOUG47961","BL-107ABO:BIOUG47608","BL-107ABN:BIOUG47484","BL-107ABN:BIOUG47484","BL-107ABO:BIOUG47101","BL-107ABN:BIOUG47484","BL-107ABO:BIOUG47101","BL-107AC1:BIOUG48029","BL-107AC1:BIOUG48031","BL-107ABF:BIOUG47952","BL-107ABF:BIOUG47952","BL-107ABN:BIOUG47484","BL-107ABO:BIOUG47101","BL-107ABF:BIOUG47961","BL-107AC1:BIOUG48031","BL-107ABF:BIOUG47961","BL-107ABF:BIOUG47961","BL-107AC1:BIOUG48029","BL-107ABF:BIOUG47961","BL-107AC1:BIOUG48031","BL-107ABO:BIOUG47101","BL-107ABF:BIOUG47952","BL-107ABF:BIOUG47952","BL-107ABF:BIOUG47961","BL-107AC1:BIOUG48031","BL-107ABF:BIOUG47961","BL-107ABO:BIOUG47101","BL-107ABF:BIOUG47952","BL-107ABO:BIOUG47101","BL-107ABF:BIOUG47952","BL-107AC1:BIOUG48031","BL-107AC1:BIOUG48031","BL-107ABN:BIOUG47484","BL-107ABN:BIOUG47484","BL-107ABN:BIOUG47484","BL-107ABF:BIOUG47952","BL-107AC1:BIOUG48031","BL-107ABF:BIOUG47961","BL-107ABO:BIOUG47101","BL-107ABF:BIOUG47961","BL-107ABF:BIOUG47952","BL-107ABF:BIOUG47961","BL-107ABF:BIOUG47961","BL-107ABO:BIOUG47101","BL-107ABF:BIOUG47952","BL-107ABO:BIOUG47101","BL-107ABF:BIOUG47952","BL-107AC1:BIOUG48031","BL-107AC1:BIOUG48031","BL-107AC1:BIOUG48031","BL-107ABF:BIOUG47961","BL-107ABO:BIOUG47101","BL-107ABF:BIOUG47961","BL-107ABF:BIOUG47961","BL-107AC1:BIOUG48029","BL-107AC1:BIOUG48031","BL-107AC1:BIOUG48029","BL-107ABF:BIOUG47961","BL-107ABF:BIOUG47952","BL-107AC1:BIOUG48029","BL-107ABF:BIOUG47952","BL-107ABF:BIOUG47961","BL-107ABF:BIOUG47961","BL-107AC1:BIOUG48029","BL-107ABO:BIOUG47101","BL-107ABN:BIOUG47484","BL-107ABO:BIOUG47101","BL-107ABF:BIOUG47952","BL-107ABF:BIOUG47952","BL-107AC1:BIOUG48031","BL-107ABN:BIOUG47484","BL-107AC1:BIOUG48031","BL-107ABF:BIOUG47952","BL-107ABF:BIOUG47952","BL-107ABF:BIOUG47952","BL-107ABO:BIOUG47101","BL-107ABF:BIOUG47961","BL-107ABO:BIOUG47101","BL-107ABO:BIOUG47101","BL-107AC1:BIOUG48029","BL-107AC1:BIOUG48031","BL-107ABO:BIOUG47101","BL-107ABO:BIOUG47101","BL-107AC1:BIOUG48029","BL-107ABF:BIOUG47952","BL-107ABF:BIOUG47961","BL-107ABF:BIOUG47961","BL-107ABF:BIOUG47952","BL-107AC1:BIOUG48031","BL-107ABO:BIOUG47101","BL-107ABF:BIOUG47952","BL-107ABO:BIOUG47101","BL-107AC1:BIOUG48031","BL-107AC1:BIOUG48029","BL-107AC1:BIOUG48031","BL-107ABF:BIOUG47952","BL-107ABF:BIOUG47961","BL-107AC1:BIOUG48029","BL-107AC1:BIOUG48031","BL-107ABF:BIOUG47952","BL-107ABF:BIOUG47961","BL-107AC1:BIOUG48029","BL-107ABF:BIOUG47952","BL-107ABF:BIOUG47952","BL-107ABO:BIOUG47608","BL-107ABF:BIOUG47961","BL-107ABF:BIOUG47961","BL-107AC1:BIOUG48029","BL-107ABO:BIOUG47101","BL-107ABF:BIOUG47961","BL-107ABN:BIOUG47484","BL-107ABO:BIOUG47101","BL-107ABF:BIOUG47961","BL-107AC1:BIOUG48031","BL-107ABF:BIOUG47961","BL-107AC1:BIOUG48031","BL-107ABO:BIOUG47608","BL-107AC1:BIOUG48031","BL-107AC1:BIOUG48031","BL-107ABF:BIOUG47961","BL-107ABO:BIOUG47101","BL-107ABF:BIOUG47952","BL-107ABF:BIOUG47961","BL-107ABF:BIOUG47961","BL-107ABF:BIOUG47952","BL-107ABF:BIOUG47952","BL-107AC1:BIOUG48029","BL-107ABF:BIOUG47952","BL-107AC1:BIOUG48029","BL-107ABF:BIOUG47952","BL-107ABN:BIOUG47677","BL-107ABF:BIOUG47961","BL-107ABF:BIOUG47952","BL-107AC1:BIOUG48031","BL-107ABF:BIOUG47952","BL-107ABN:BIOUG47484","BL-107ABF:BIOUG47952","BL-107ABF:BIOUG47961","BL-107ABO:BIOUG47101","BL-107ABF:BIOUG47961","BL-107ABN:BIOUG47484","BL-107ABF:BIOUG47961","BL-107AC1:BIOUG48029","BL-107ABO:BIOUG47608","BL-107ABF:BIOUG47952","BL-107AC1:BIOUG48031","BL-107AC1:BIOUG48031","BL-107ABF:BIOUG47961","BL-107ABF:BIOUG47961","BL-107AC1:BIOUG48029","BL-107ABO:BIOUG47101","BL-107ABF:BIOUG47952","BL-107ABN:BIOUG47484","BL-107ABF:BIOUG47952","BL-107AC1:BIOUG48031","BL-107ABF:BIOUG47961","BL-107ABF:BIOUG47952","BL-107ABF:BIOUG47952","BL-107ABN:BIOUG47484","BL-107AC1:BIOUG48031","BL-107AC1:BIOUG48029","BL-107ABN:BIOUG47484","BL-107ABO:BIOUG47101","BL-107AC1:BIOUG48029","BL-107ABF:BIOUG47952","BL-107ABF:BIOUG47961","BL-107ABO:BIOUG47101","BL-107ABF:BIOUG47961","BL-107AC1:BIOUG48029","BL-107ABO:BIOUG47101","BL-107AC1:BIOUG48031","BL-107ABN:BIOUG47484","BL-107ABO:BIOUG47608","BL-107ABN:BIOUG47484","BL-107AC1:BIOUG48031","BL-107AC1:BIOUG48031","BL-107ABO:BIOUG47101","BL-107ABO:BIOUG47608","BL-107AC1:BIOUG48031","BL-107ABO:BIOUG47101","BL-107ABO:BIOUG47101","BL-107ABF:BIOUG47952","BL-107ABF:BIOUG47952","BL-107ABN:BIOUG47484","BL-107ABN:BIOUG47484","BL-107ABF:BIOUG47952","BL-107AC1:BIOUG48031","BL-107ABF:BIOUG47952","BL-107ABN:BIOUG47484","BL-107ABO:BIOUG47101","BL-107AC1:BIOUG48029","BL-107AC1:BIOUG48031","BL-107ABO:BIOUG47101","BL-107ABO:BIOUG47101","BL-107ABO:BIOUG47101","BL-107ABO:BIOUG47101",null,"BL-107ABF:BIOUG47952","BL-107AC1:BIOUG48031","BL-107ABO:BIOUG47101","BL-107ABF:BIOUG47952","BL-107ABF:BIOUG47952","BL-107ABF:BIOUG47952","BL-107ABO:BIOUG47101","BL-107AC1:BIOUG48031","BL-107ABO:BIOUG47608","BL-107ABF:BIOUG47952","BL-107ABN:BIOUG47484","BL-107AC1:BIOUG48031","BL-107ABF:BIOUG47952","BL-107ABO:BIOUG47101","BL-107ABO:BIOUG47101","BL-107ABF:BIOUG47952","BL-107ABF:BIOUG47952","BL-107AC1:BIOUG48031","BL-107ABF:BIOUG47952","BL-107AC1:BIOUG48029","BL-107AC1:BIOUG48029","BL-107ABF:BIOUG47961","BL-107AC1:BIOUG48031","BL-107ABF:BIOUG47952","BL-107AC1:BIOUG48029","BL-107ABO:BIOUG47101","BL-107ABF:BIOUG47952","BL-107AC1:BIOUG48029","BL-107AC1:BIOUG48029","BL-107AC1:BIOUG48031","BL-107ABI:BIOUG47930","BL-107ABR:BIOUG47877","BL-107ACL:BIOUG48117","BL-107ACL:BIOUG48119","BL-107ACL:BIOUG48117","BL-107ABY:BIOUG48049","BL-107ACL:BIOUG48117","BL-107ABI:BIOUG47930","BL-107ABR:BIOUG47779","BL-107ACL:BIOUG48119","BL-107ABI:BIOUG47930","BL-107ABR:BIOUG47779","BL-107ACL:BIOUG48117","BL-107ACL:BIOUG48117","BL-107ABR:BIOUG47877","BL-107ABI:BIOUG47930","BL-107ABY:BIOUG48156","BL-107ABR:BIOUG47779","BL-107ABR:BIOUG47877","BL-107ABI:BIOUG47930","BL-107ABR:BIOUG47877","BL-107ABI:BIOUG47930","BL-107ABI:BIOUG47880","BL-107ABR:BIOUG47779","BL-107ACL:BIOUG48119","BL-107ABY:BIOUG48049","BL-107ACL:BIOUG48119","BL-107ACL:BIOUG48119","BL-107ABR:BIOUG47877","BL-107ABR:BIOUG47779","BL-107ABR:BIOUG47779","BL-107ACL:BIOUG48119","BL-107ABI:BIOUG47930","BL-107ABI:BIOUG47930","BL-107ABR:BIOUG47779","BL-107ABI:BIOUG47930","BL-107ABI:BIOUG47930","BL-107ACL:BIOUG48119","BL-107ACL:BIOUG48119","BL-107ABI:BIOUG47880","BL-107ABI:BIOUG47880","BL-107ACL:BIOUG48119","BL-107ABI:BIOUG47930","BL-107ABR:BIOUG47779","BL-107ABR:BIOUG47877","BL-107ABR:BIOUG47877","BL-107ABR:BIOUG47779","BL-107ABR:BIOUG47779","BL-107ABR:BIOUG47779","BL-107ACL:BIOUG48119","BL-107ABI:BIOUG47930","BL-107ABI:BIOUG47930","BL-107ACL:BIOUG48117","BL-107ACL:BIOUG48117","BL-107ACL:BIOUG48117","BL-107ABR:BIOUG47779","BL-107ACL:BIOUG48119","BL-107ABI:BIOUG47880","BL-107ABR:BIOUG47877","BL-107ACL:BIOUG48117","BL-107ACL:BIOUG48119","BL-107ABR:BIOUG47877","BL-107ABI:BIOUG47880","BL-107ABI:BIOUG47930","BL-107ABI:BIOUG47930","BL-107ACL:BIOUG48117","BL-107ABR:BIOUG47877","BL-107ABY:BIOUG48156","BL-107ABI:BIOUG47880","BL-107ACL:BIOUG48117","BL-107ABI:BIOUG47930","BL-107ABI:BIOUG47930","BL-107ABI:BIOUG47930","BL-107ABI:BIOUG47880","BL-107ABI:BIOUG47880","BL-107ABR:BIOUG47779","BL-107ABI:BIOUG47930","BL-107ABI:BIOUG47930","BL-107ACL:BIOUG48117","BL-107ABI:BIOUG47930","BL-107ACL:BIOUG48117","BL-107ABI:BIOUG47930","BL-107ABR:BIOUG47877","BL-107ACL:BIOUG48119","BL-107ABI:BIOUG47880","BL-107ABI:BIOUG47930","BL-107ACL:BIOUG48117","BL-107ACL:BIOUG48119","BL-107ABR:BIOUG47779","BL-107ABI:BIOUG47930","BL-107ABY:BIOUG48156","BL-107ACL:BIOUG48119","BL-107ABI:BIOUG47880","BL-107ACL:BIOUG48117","BL-107ACL:BIOUG48117","BL-107ACL:BIOUG48119","BL-107ABR:BIOUG47877","BL-107ABI:BIOUG47930","BL-107ABI:BIOUG47880","BL-107ABI:BIOUG47880","BL-107ABI:BIOUG47930","BL-107ABI:BIOUG47930","BL-107ACL:BIOUG48117","BL-107ABR:BIOUG47779","BL-107ABR:BIOUG47877","BL-107ABR:BIOUG47779","BL-107ABI:BIOUG47880","BL-107ABR:BIOUG47877","BL-107ACL:BIOUG48119","BL-107ABI:BIOUG47930","BL-107ABR:BIOUG47779","BL-107ABR:BIOUG47877","BL-107ABI:BIOUG47880","BL-107ABI:BIOUG47930","BL-107ACL:BIOUG48117","BL-107ABY:BIOUG48156","BL-107ABR:BIOUG47877","BL-107ABI:BIOUG47880","BL-107ABI:BIOUG47880","BL-107ABY:BIOUG48156","BL-107ACL:BIOUG48119","BL-107ABR:BIOUG47779","BL-107ABY:BIOUG48156","BL-107ACL:BIOUG48119","BL-107ABR:BIOUG47877","BL-107ABY:BIOUG48049","BL-107ABY:BIOUG48156","BL-107ABI:BIOUG47930","BL-107ACL:BIOUG48119","BL-107ACL:BIOUG48117","BL-107ABI:BIOUG47930","BL-107ACL:BIOUG48119","BL-107ABI:BIOUG47880","BL-107ABY:BIOUG48156","BL-107ABI:BIOUG47930","BL-107ACL:BIOUG48117","BL-107ABI:BIOUG47930","BL-107ACL:BIOUG48119","BL-107ABR:BIOUG47779","BL-107ABR:BIOUG47877","BL-107ABI:BIOUG47930","BL-107ABI:BIOUG47930","BL-107ACL:BIOUG48117","BL-107ABY:BIOUG48049","BL-107ABI:BIOUG47930","BL-107ABI:BIOUG47930","BL-107ABR:BIOUG47877","BL-107ABR:BIOUG47877","BL-107ABI:BIOUG47930","BL-107ACL:BIOUG48117","BL-107ABI:BIOUG47930","BL-107ABI:BIOUG47930","BL-107ABI:BIOUG47880","BL-107ABI:BIOUG47930","BL-107ABR:BIOUG47779","BL-107ABI:BIOUG47930","BL-107ABR:BIOUG47779","BL-107ABI:BIOUG47930","BL-107ABR:BIOUG47877","BL-107ABI:BIOUG47880","BL-107ABR:BIOUG47877","BL-107ABR:BIOUG47779","BL-107ABI:BIOUG47930","BL-107ACL:BIOUG48119","BL-107ABY:BIOUG48156","BL-107ABI:BIOUG47930","BL-107ABI:BIOUG47930","BL-107ABI:BIOUG47930","BL-107ABI:BIOUG47880","BL-107ACL:BIOUG48119","BL-107ABR:BIOUG47779","BL-107ABR:BIOUG47877","BL-107ABR:BIOUG47877","BL-107ABI:BIOUG47930","BL-107ABY:BIOUG48156","BL-107ABR:BIOUG47779","BL-107ABR:BIOUG47877","BL-107ABR:BIOUG47877","BL-107ACL:BIOUG48119","BL-107ABR:BIOUG47779","BL-107ACL:BIOUG48119","BL-107ABR:BIOUG47779","BL-107ABI:BIOUG47930","BL-107ABY:BIOUG48156","BL-107ACL:BIOUG48117","BL-107ABI:BIOUG47930","BL-107ABI:BIOUG47930","BL-107ABY:BIOUG48156","BL-107ABI:BIOUG47880","BL-107ABR:BIOUG47779","BL-107ABI:BIOUG47930","BL-107ACL:BIOUG48117","BL-107ABI:BIOUG47880","BL-107ABR:BIOUG47877","BL-107ABI:BIOUG47880","BL-107ABR:BIOUG47779","BL-107ACL:BIOUG48119","BL-107ABR:BIOUG47779","BL-107ABR:BIOUG47877","BL-107ABR:BIOUG47779","BL-107ACL:BIOUG48119","BL-107ABR:BIOUG47877","BL-107ABR:BIOUG47779","BL-107ABI:BIOUG47930","BL-107ACL:BIOUG48119","BL-107ACL:BIOUG48119","BL-107ABI:BIOUG47930","BL-107ABI:BIOUG47930","BL-107ABI:BIOUG47880","BL-107ABI:BIOUG47930","BL-107ACL:BIOUG48117","BL-107ABR:BIOUG47877","BL-107ABR:BIOUG47779","BL-107ABI:BIOUG47930","BL-107ABI:BIOUG47880","BL-107ABI:BIOUG47880","BL-107ABI:BIOUG47930","BL-107ABI:BIOUG47930","BL-107ABI:BIOUG47930","BL-107ACL:BIOUG48119","BL-107ABR:BIOUG47779","BL-107ABR:BIOUG47779","BL-107ABI:BIOUG47880","BL-107ABI:BIOUG47930","BL-107ABY:BIOUG48049","BL-107ABR:BIOUG47779","BL-107ACL:BIOUG48119","BL-107ABR:BIOUG47779","BL-107ABI:BIOUG47930","BL-107ABI:BIOUG47930","BL-107ABI:BIOUG47930","BL-107ABI:BIOUG47880","BL-107ABI:BIOUG47930","BL-107ACL:BIOUG48119","BL-107ABY:BIOUG48156","BL-107ABR:BIOUG47779","BL-107ABR:BIOUG47877","BL-107ABR:BIOUG47877","BL-107ABF:BIOUG47961","BL-107AC1:BIOUG48031","BL-107ACL:BIOUG48119","BL-107ACA:BIOUG48042","BL-107AC4:BIOUG47554","BL-107AC4:BIOUG47554","BL-107ACQ:BIOUG48157","BL-107ACQ:BIOUG48039","BL-107ACQ:BIOUG48039","BL-107AC4:BIOUG47554","BL-107ACR:BIOUG47769","BL-107ACA:BIOUG48042","BL-107ACA:BIOUG48044","BL-107ACQ:BIOUG48157","BL-107ACQ:BIOUG48039","BL-107ACA:BIOUG48042","BL-107ACA:BIOUG48042","BL-107ACR:BIOUG47767","BL-107ACA:BIOUG48042","BL-107ACA:BIOUG48042","BL-107ACQ:BIOUG48157","BL-107ACA:BIOUG48042","BL-107ACR:BIOUG47767","BL-107ACR:BIOUG47767","BL-107ACQ:BIOUG48039","BL-107ACQ:BIOUG48039","BL-107ACA:BIOUG48044","BL-107ACA:BIOUG48042","BL-107ACR:BIOUG47767","BL-107ACA:BIOUG48042","BL-107ACA:BIOUG48042","BL-107ACQ:BIOUG48157","BL-107ACR:BIOUG47769","BL-107ACQ:BIOUG48039","BL-107ACA:BIOUG48044","BL-107ACQ:BIOUG48157","BL-107ACA:BIOUG48042","BL-107ACQ:BIOUG48039","BL-107ACQ:BIOUG48039","BL-107AC4:BIOUG47554","BL-107AC4:BIOUG47554","BL-107ACA:BIOUG48044","BL-107ACR:BIOUG47767","BL-107ACA:BIOUG48044","BL-107ACR:BIOUG47767","BL-107ACR:BIOUG47767","BL-107AC4:BIOUG47552","BL-107ACR:BIOUG47767","BL-107ACR:BIOUG47767","BL-107AC4:BIOUG47554","BL-107ACR:BIOUG47769","BL-107ACR:BIOUG47769","BL-107ACR:BIOUG47769","BL-107AC4:BIOUG47552","BL-107ACQ:BIOUG48039","BL-107ACA:BIOUG48042","BL-107ACA:BIOUG48042","BL-107AC4:BIOUG47552","BL-107AC4:BIOUG47554","BL-107AC4:BIOUG47554","BL-107ACA:BIOUG48042","BL-107ACQ:BIOUG48039","BL-107ACA:BIOUG48042","BL-107AC4:BIOUG47552","BL-107ACA:BIOUG48042","BL-107AC4:BIOUG47552","BL-107ACR:BIOUG47769","BL-107ACA:BIOUG48042","BL-107AC4:BIOUG47554","BL-107ACA:BIOUG48042","BL-107ACA:BIOUG48044","BL-107ACQ:BIOUG48039","BL-107ACR:BIOUG47767","BL-107ACA:BIOUG48042","BL-107ACQ:BIOUG48039","BL-107ACQ:BIOUG48039","BL-107ACQ:BIOUG48039","BL-107ACA:BIOUG48042","BL-107ACQ:BIOUG48157","BL-107ACQ:BIOUG48039","BL-107ACA:BIOUG48042","BL-107ACQ:BIOUG48039","BL-107ACQ:BIOUG48039","BL-107ACR:BIOUG47767","BL-107ACR:BIOUG47769","BL-107ACR:BIOUG47767","BL-107ACQ:BIOUG48039","BL-107ACA:BIOUG48044","BL-107ACR:BIOUG47767","BL-107ACQ:BIOUG48157","BL-107AC4:BIOUG47552","BL-107ACR:BIOUG47767","BL-107ACR:BIOUG47769","BL-107ACQ:BIOUG48039","BL-107AC4:BIOUG47554","BL-107ACR:BIOUG47769","BL-107ACA:BIOUG48042","BL-107ACR:BIOUG47767","BL-107AC4:BIOUG47554","BL-107ACA:BIOUG48042","BL-107ACA:BIOUG48044","BL-107ACA:BIOUG48044","BL-107AC4:BIOUG47552","BL-107ACR:BIOUG47767","BL-107ACA:BIOUG48042","BL-107AC4:BIOUG47554","BL-107ACR:BIOUG47769","BL-107ACQ:BIOUG48039","BL-107AC4:BIOUG47552","BL-107AC4:BIOUG47552","BL-107ACA:BIOUG48044","BL-107ACR:BIOUG47767","BL-107ACA:BIOUG48044","BL-107ACQ:BIOUG48157","BL-107ACQ:BIOUG48157","BL-107ACQ:BIOUG48039","BL-107ACA:BIOUG48042","BL-107ACA:BIOUG48044","BL-107ACQ:BIOUG48039","BL-107ACA:BIOUG48044","BL-107ACQ:BIOUG48039","BL-107ACQ:BIOUG48039","BL-107ACA:BIOUG48042","BL-107ACQ:BIOUG48039","BL-107ACR:BIOUG47769","BL-107AC4:BIOUG47554","BL-107AC4:BIOUG47554","BL-107ACR:BIOUG47769","BL-107ACQ:BIOUG48039","BL-107ACR:BIOUG47767","BL-107ACA:BIOUG48044","BL-107AC4:BIOUG47554","BL-107AC4:BIOUG47552","BL-107ACQ:BIOUG48157","BL-107ACA:BIOUG48044","BL-107ACR:BIOUG47769","BL-107AC4:BIOUG47552","BL-107ACQ:BIOUG48039","BL-107ACQ:BIOUG48039","BL-107ACQ:BIOUG48157","BL-107ACA:BIOUG48042","BL-107ACA:BIOUG48044","BL-107ACA:BIOUG48042","BL-107ACA:BIOUG48044","BL-107ACR:BIOUG47767","BL-107ACA:BIOUG48042","BL-107ACQ:BIOUG48039","BL-107ACQ:BIOUG48039","BL-107ACR:BIOUG47769","BL-107ACR:BIOUG47767","BL-107ACA:BIOUG48044","BL-107ACQ:BIOUG48157","BL-107ACA:BIOUG48042","BL-107AC4:BIOUG47554","BL-107ACQ:BIOUG48039","BL-107ACA:BIOUG48042","BL-107ACA:BIOUG48042","BL-107ACR:BIOUG47767","BL-107ACQ:BIOUG48039","BL-107ACQ:BIOUG48157","BL-107ACA:BIOUG48044","BL-107ACR:BIOUG47767","BL-107ACQ:BIOUG48039","BL-107ACA:BIOUG48044","BL-107ACR:BIOUG47769","BL-107ACA:BIOUG48044","BL-107AC4:BIOUG47552","BL-107ACA:BIOUG48042","BL-107ACR:BIOUG47769","BL-107ACR:BIOUG47769","BL-107ACQ:BIOUG48039","BL-107ACQ:BIOUG48157","BL-107ACA:BIOUG48042","BL-107ACA:BIOUG48044","BL-107ACQ:BIOUG48157","BL-107ACA:BIOUG48042","BL-107ACR:BIOUG47767","BL-107ACA:BIOUG48042","BL-107AC4:BIOUG47554","BL-107ACR:BIOUG47769","BL-107ACR:BIOUG47767","BL-107ACR:BIOUG47767","BL-107ACA:BIOUG48042","BL-107ACA:BIOUG48044","BL-107ACA:BIOUG48044","BL-107ACQ:BIOUG48157","BL-107ACA:BIOUG48042","BL-107ACA:BIOUG48042","BL-107AC4:BIOUG47554","BL-107AC4:BIOUG47552","BL-107ACR:BIOUG47767","BL-107ACQ:BIOUG48039","BL-107ACR:BIOUG47767","BL-107ACA:BIOUG48044","BL-107AC4:BIOUG47552","BL-107AC4:BIOUG47554","BL-107ACQ:BIOUG48039","BL-107ACQ:BIOUG48039","BL-107ACQ:BIOUG48039","BL-107AC4:BIOUG47554","BL-107ACQ:BIOUG48157","BL-107AC4:BIOUG47552","BL-107AC4:BIOUG47554","BL-107ACQ:BIOUG48157","BL-107ACA:BIOUG48044","BL-107ACA:BIOUG48044","BL-107ACA:BIOUG48044","BL-107ACA:BIOUG48042","BL-107ACR:BIOUG47767","BL-107ACA:BIOUG48044","BL-107ACA:BIOUG48044","BL-107AC4:BIOUG47552","BL-107AC4:BIOUG47554","BL-107ACR:BIOUG47769","BL-107ACQ:BIOUG48039","BL-107ACR:BIOUG47767","BL-107ACQ:BIOUG48157","BL-107ACA:BIOUG48044","BL-107AC4:BIOUG47554","BL-107ACR:BIOUG47769","BL-107AC4:BIOUG47552","BL-107ACR:BIOUG47767","BL-107AC4:BIOUG47554","BL-107AC4:BIOUG47554","BL-107AC4:BIOUG47552","BL-107AC4:BIOUG47552","BL-107ACR:BIOUG47767","BL-107ACA:BIOUG48042","BL-107AC4:BIOUG47554","BL-107ACA:BIOUG48044","BL-107ACR:BIOUG47767","BL-107ACR:BIOUG47769","BL-107ACA:BIOUG48042","BL-107ACQ:BIOUG48039","BL-107ACA:BIOUG48042","BL-107ACQ:BIOUG48039","BL-107ACR:BIOUG47769","BL-107AC4:BIOUG47552","BL-107ACR:BIOUG47769","BL-107ACA:BIOUG48044","BL-107ACQ:BIOUG48039","BL-107ACR:BIOUG47767","BL-107ACA:BIOUG48044","BL-107ACR:BIOUG47767","BL-107ACR:BIOUG47767","BL-107AC4:BIOUG47552","BL-107AC4:BIOUG47552","BL-107ACA:BIOUG48042","BL-107ACA:BIOUG48044","BL-107AC4:BIOUG47554","BL-107ACR:BIOUG47767","BL-107ACR:BIOUG47769","BL-107ACA:BIOUG48042","BL-107ACA:BIOUG48044","BL-107ACA:BIOUG48042","BL-107ACA:BIOUG48044","BL-107ACA:BIOUG48042","BL-107AC4:BIOUG47554","BL-107ACQ:BIOUG48157","BL-107ACR:BIOUG47767","BL-107ACQ:BIOUG48039","BL-107ACR:BIOUG47767","BL-107AC4:BIOUG47554","BL-107ACA:BIOUG48042","BL-107ACA:BIOUG48042","BL-107ACA:BIOUG48042","BL-107ACR:BIOUG47769","BL-107ACR:BIOUG47769","BL-107ACR:BIOUG47767","BL-107ACQ:BIOUG48039","BL-107ACQ:BIOUG48157","BL-107ACQ:BIOUG48039","BL-107ACQ:BIOUG48039","BL-107ACQ:BIOUG48039","BL-107ACA:BIOUG48042","BL-107ACA:BIOUG48042","BL-107ACR:BIOUG47769","BL-107ACQ:BIOUG48039","BL-107ACQ:BIOUG48157","BL-107ACA:BIOUG48042","BL-107ACR:BIOUG47769","BL-107ACA:BIOUG48044","BL-107AC4:BIOUG47552","BL-107ACR:BIOUG47767","BL-107ACQ:BIOUG48157","BL-107ACQ:BIOUG48039","BL-107ACR:BIOUG47767","BL-107ACQ:BIOUG48039","BL-107ACQ:BIOUG48157","BL-107ACA:BIOUG48042","BL-107ACA:BIOUG48042","BL-107ACA:BIOUG48044","BL-107ACR:BIOUG47767","BL-107ACQ:BIOUG48039","BL-107AC4:BIOUG47554","BL-107AC4:BIOUG47552","BL-107ACR:BIOUG47769","BL-107ACA:BIOUG48042","BL-107ACR:BIOUG47767","BL-107ACQ:BIOUG48039","BL-107ACQ:BIOUG48157","BL-107AC4:BIOUG47554","BL-107ACR:BIOUG47769","BL-107ACA:BIOUG48044","BL-107AC4:BIOUG47554","BL-107ACQ:BIOUG48157","BL-107ACA:BIOUG48042","BL-107ACR:BIOUG47769","BL-107ACA:BIOUG48044","BL-107ACR:BIOUG47767","BL-107AC4:BIOUG47552","BL-107AC4:BIOUG47552","BL-107ACA:BIOUG48044","BL-107ACR:BIOUG47767","BL-107ACQ:BIOUG48157","BL-107ACA:BIOUG48042","BL-107ACQ:BIOUG48039","BL-107ACA:BIOUG48042","BL-107ACA:BIOUG48042","BL-107AC4:BIOUG47552","BL-107ACA:BIOUG48044","BL-107ACA:BIOUG48044","BL-107AC4:BIOUG47554","BL-107ACA:BIOUG48042","BL-107ACR:BIOUG47769","BL-107AC4:BIOUG47554","BL-107ACA:BIOUG48044","BL-107ACR:BIOUG47767","BL-107ACA:BIOUG48044","BL-107ACR:BIOUG47767","BL-107ACR:BIOUG47767","BL-107ACQ:BIOUG48157","BL-107ACA:BIOUG48042","BL-107ACQ:BIOUG48157","BL-107ACQ:BIOUG48039","BL-107ACQ:BIOUG48039","BL-107ACQ:BIOUG48039","BL-107ACA:BIOUG48042","BL-107ACA:BIOUG48044","BL-107ACA:BIOUG48044","BL-107ACA:BIOUG48044","BL-107AC4:BIOUG47552","BL-107ACA:BIOUG48044","BL-107ACA:BIOUG48044","BL-107ACR:BIOUG47769","BL-107ACQ:BIOUG48039","BL-107ACR:BIOUG47767","BL-107ACR:BIOUG47767","BL-107ACQ:BIOUG48157","BL-107AC4:BIOUG47554","BL-107ACR:BIOUG47769","BL-107ACA:BIOUG48044","BL-107ACA:BIOUG48042","BL-107ACA:BIOUG48042","BL-107AC4:BIOUG47552","BL-107ACQ:BIOUG48039","BL-107AC4:BIOUG47554","BL-107ACQ:BIOUG48039","BL-107ACQ:BIOUG48157","BL-107ACA:BIOUG48042","BL-107ACQ:BIOUG48157","BL-107ACA:BIOUG48042","BL-107ACQ:BIOUG48039","BL-107ACA:BIOUG48044","BL-107ACA:BIOUG48042","BL-107AC4:BIOUG47554","BL-107ACR:BIOUG47767","BL-107ACQ:BIOUG48157","BL-107AC4:BIOUG47554","BL-107ACA:BIOUG48042","BL-107AC4:BIOUG47552","BL-107ACA:BIOUG48044","BL-107AC4:BIOUG47554","BL-107AC4:BIOUG47552","BL-107ACA:BIOUG48044","BL-107ACR:BIOUG47769","BL-107ACQ:BIOUG48157","BL-107ACA:BIOUG48044","BL-107AC4:BIOUG47554","BL-107ACA:BIOUG48044","BL-107ACR:BIOUG47767","BL-107ACA:BIOUG48044","BL-107ACQ:BIOUG48039","BL-107AC4:BIOUG47554","BL-107ACR:BIOUG47767","BL-107ACR:BIOUG47767","BL-107ACR:BIOUG47767","BL-107ACR:BIOUG47767","BL-107ACA:BIOUG48042","BL-107ACR:BIOUG47769","BL-107ACA:BIOUG48042","BL-107ACA:BIOUG48044","BL-107ACA:BIOUG48042","BL-107AC4:BIOUG47554","BL-107AC4:BIOUG47554","BL-107ACA:BIOUG48042","BL-107ACQ:BIOUG48039","BL-107AC4:BIOUG47554","BL-107ACA:BIOUG48044","BL-107AC4:BIOUG47554","BL-107ACA:BIOUG48042","BL-107ACR:BIOUG47767","BL-107ACR:BIOUG47767","BL-107ACQ:BIOUG48157","BL-107ACA:BIOUG48042","BL-107ACA:BIOUG48044","BL-107ACR:BIOUG47767","BL-107ACA:BIOUG48042","BL-107ACA:BIOUG48042","BL-107ACA:BIOUG48042","BL-107ACR:BIOUG47769","BL-107ACA:BIOUG48042","BL-107ACR:BIOUG47767","BL-107ACR:BIOUG47767","BL-107ACA:BIOUG48042","BL-107AC4:BIOUG47552","BL-107ACA:BIOUG48042","BL-107ACA:BIOUG48044","BL-107ACR:BIOUG47767","BL-107ACA:BIOUG48042","BL-107ACA:BIOUG48044","BL-107AC4:BIOUG47554","BL-107ACR:BIOUG47767","BL-107AC4:BIOUG47554","BL-107ACA:BIOUG48044","BL-107ACR:BIOUG47767","BL-107AC4:BIOUG47554","BL-107AC4:BIOUG47554","BL-107AC4:BIOUG47552","BL-107ACA:BIOUG48044","BL-107ACA:BIOUG48044","BL-107ACQ:BIOUG48157","BL-107ACA:BIOUG48044","BL-107ACA:BIOUG48044","BL-107ACQ:BIOUG48157","BL-107ACQ:BIOUG48039","BL-107ACQ:BIOUG48039","BL-107AC4:BIOUG47554","BL-107ACQ:BIOUG48039","BL-107ACR:BIOUG47769","BL-107ACA:BIOUG48042","BL-107ACR:BIOUG47767","BL-107ACQ:BIOUG48157","BL-107ACA:BIOUG48044","BL-107AC4:BIOUG47552","BL-107ACR:BIOUG47767","BL-107AC4:BIOUG47552","BL-107ACR:BIOUG47767","BL-107ACA:BIOUG48042","BL-107ACR:BIOUG47767","BL-107ACQ:BIOUG48157","BL-107ACR:BIOUG47767","BL-107ACA:BIOUG48044","BL-107ACQ:BIOUG48039","BL-107ACR:BIOUG47767","BL-107ACA:BIOUG48042","BL-107ACR:BIOUG47769","BL-107ACR:BIOUG47767","BL-107ACA:BIOUG48044","BL-107AC4:BIOUG47552","BL-107ACR:BIOUG47769","BL-107ACA:BIOUG48044","BL-107ACA:BIOUG48044","BL-107ACR:BIOUG47769","BL-107ACR:BIOUG47767","BL-107ACR:BIOUG47769","BL-107ACQ:BIOUG48157","BL-107ACA:BIOUG48042","BL-107AC4:BIOUG47552","BL-107ACQ:BIOUG48157","BL-107ACR:BIOUG47767","BL-107ACA:BIOUG48044","BL-107AC4:BIOUG47554","BL-107ACR:BIOUG47769","BL-107ACQ:BIOUG48157","BL-107ACQ:BIOUG48039","BL-107ACR:BIOUG47767","BL-107ACQ:BIOUG48039","BL-107ACQ:BIOUG48039","BL-107AC4:BIOUG47552","BL-107ACA:BIOUG48044","BL-107ACR:BIOUG47767","BL-107AC4:BIOUG47554","BL-107ACQ:BIOUG48039","BL-107ACR:BIOUG47769","BL-107AC4:BIOUG47552","BL-107ACA:BIOUG48044","BL-107AC4:BIOUG47552","BL-107ACA:BIOUG48044","BL-107ACR:BIOUG47767","BL-107ACA:BIOUG48042","BL-107ACR:BIOUG47767","BL-107ACR:BIOUG47769","BL-107ACR:BIOUG47767","BL-107AC4:BIOUG47554","BL-107ACQ:BIOUG48039","BL-107AC4:BIOUG47554","BL-107ACA:BIOUG48044","BL-107ACQ:BIOUG48039","BL-107ACA:BIOUG48044","BL-107AC4:BIOUG47552","BL-107ACQ:BIOUG48039","BL-107ACA:BIOUG48044","BL-107ACQ:BIOUG48039","BL-107ACR:BIOUG47767","BL-107AC4:BIOUG47554","BL-107ACA:BIOUG48042","BL-107AC4:BIOUG47554","BL-107ACA:BIOUG48044","BL-107AC4:BIOUG47552","BL-107ACA:BIOUG48042","BL-107ACQ:BIOUG48039","BL-107ACQ:BIOUG48039","BL-107ACQ:BIOUG48157","BL-107AC4:BIOUG47554","BL-107AC4:BIOUG47554","BL-107AC4:BIOUG47552","BL-107ACR:BIOUG47767","BL-107ACA:BIOUG48044","BL-107AC4:BIOUG47552","BL-107ACR:BIOUG47767","BL-107AC4:BIOUG47552","BL-107AC4:BIOUG47554","BL-107AC4:BIOUG47552","BL-107ACQ:BIOUG48039","BL-107ACR:BIOUG47767","BL-107ACR:BIOUG47769","BL-107ACQ:BIOUG48039","BL-107ACR:BIOUG47769","BL-107ACR:BIOUG47767","BL-107AC4:BIOUG47552","BL-107ACR:BIOUG47767","BL-107ACR:BIOUG47767","BL-107AC4:BIOUG47552","BL-107ACA:BIOUG48042","BL-107ACR:BIOUG47767","BL-107AC4:BIOUG47554","BL-107AC4:BIOUG47552","BL-107ACQ:BIOUG48039","BL-107AC4:BIOUG47554","BL-107AC4:BIOUG47552","BL-107ABQ:BIOUG48121","BL-107ABQ:BIOUG48034","BL-107ABL:BIOUG48038","BL-107A8X:BIOUG47780","BL-107ABL:BIOUG48038","BL-107A8X:BIOUG47780","BL-107A8X:BIOUG47780","BL-107ABQ:BIOUG48034","BL-107ABL:BIOUG48035","BL-107ABL:BIOUG48035","BL-107ABL:BIOUG48035","BL-107ABQ:BIOUG48034","BL-107ABQ:BIOUG48034","BL-107ABQ:BIOUG48034","BL-107ABQ:BIOUG48121","BL-107ABQ:BIOUG48034","BL-107ABL:BIOUG48035","BL-107ABL:BIOUG48038","BL-107ABL:BIOUG48035","BL-107ABQ:BIOUG48121","BL-107ABL:BIOUG48035","BL-107ABL:BIOUG48038","BL-107ABL:BIOUG48035","BL-107ABQ:BIOUG48121","BL-107BUN:BIOUG47956","BL-107ABQ:BIOUG48121","BL-107BUN:BIOUG47956","BL-107ABQ:BIOUG48121","BL-107A8X:BIOUG47780","BL-107ABL:BIOUG48035","BL-107ABQ:BIOUG48121","BL-107ABQ:BIOUG48121","BL-107ABL:BIOUG48038","BL-107ABQ:BIOUG48121","BL-107ABQ:BIOUG48034","BL-107ABL:BIOUG48038","BL-107ABQ:BIOUG48034","BL-107ABQ:BIOUG48034","BL-107ABQ:BIOUG48121","BL-107ABQ:BIOUG48121","BL-107ABL:BIOUG48038","BL-107ABL:BIOUG48035","BL-107ABL:BIOUG48035","BL-107ABQ:BIOUG48121","BL-107ABQ:BIOUG48034","BL-107ABQ:BIOUG48121","BL-107A8X:BIOUG47780","BL-107ABQ:BIOUG48121","BL-107A8X:BIOUG47766","BL-107BUN:BIOUG47956","BL-107ABL:BIOUG48038","BL-107ABQ:BIOUG48034","BL-107ABL:BIOUG48035","BL-107ABQ:BIOUG48121","BL-107ABQ:BIOUG48121","BL-107ABL:BIOUG48035","BL-107A8X:BIOUG47780","BL-107BUN:BIOUG47956","BL-107ABL:BIOUG48038","BL-107ABQ:BIOUG48121","BL-107ABQ:BIOUG48121","BL-107ABQ:BIOUG48121","BL-107ABQ:BIOUG48034","BL-107ABQ:BIOUG48034","BL-107ABL:BIOUG48038","BL-107ABL:BIOUG48035","BL-107ABQ:BIOUG48121","BL-107ABL:BIOUG48035","BL-107ABL:BIOUG48035","BL-107A8X:BIOUG47766","BL-107ABQ:BIOUG48034","BL-107ABQ:BIOUG48121","BL-107A8X:BIOUG47780","BL-107ABQ:BIOUG48121","BL-107BUN:BIOUG47956","BL-107A8X:BIOUG47780","BL-107ABQ:BIOUG48034","BL-107ABQ:BIOUG48121","BL-107A8X:BIOUG47780","BL-107ABL:BIOUG48035","BL-107ABQ:BIOUG48034","BL-107ABQ:BIOUG48121","BL-107ABQ:BIOUG48121","BL-107ABL:BIOUG48038","BL-107ABL:BIOUG48035","BL-107ABQ:BIOUG48121","BL-107ABL:BIOUG48038","BL-107A8X:BIOUG47780","BL-107ABQ:BIOUG48034","BL-107ABL:BIOUG48035","BL-107ABQ:BIOUG48121","BL-107ABQ:BIOUG48121","BL-107ABL:BIOUG48035","BL-107ABL:BIOUG48035","BL-107ABL:BIOUG48035","BL-107ABQ:BIOUG48121","BL-107ABQ:BIOUG48121","BL-107ABQ:BIOUG48121","BL-107A8X:BIOUG47780","BL-107ABL:BIOUG48038","BL-107ABL:BIOUG48038","BL-107A8X:BIOUG47780","BL-107ABQ:BIOUG48034","BL-107ABQ:BIOUG48121","BL-107ABQ:BIOUG48121","BL-107ABL:BIOUG48035","BL-107ABQ:BIOUG48121","BL-107ABQ:BIOUG48121","BL-107ABL:BIOUG48035","BL-107ABL:BIOUG48038","BL-107ABQ:BIOUG48034","BL-107BUN:BIOUG47956","BL-107ABL:BIOUG48035","BL-107ABQ:BIOUG48034","BL-107ABL:BIOUG48038","BL-107ABL:BIOUG48038","BL-107ABQ:BIOUG48121","BL-107ABQ:BIOUG48121","BL-107ABQ:BIOUG48121","BL-107A8X:BIOUG47780","BL-107ABQ:BIOUG48034","BL-107A8X:BIOUG47766","BL-107ABQ:BIOUG48121","BL-107A8X:BIOUG47780","BL-107ABQ:BIOUG48034","BL-107ABQ:BIOUG48121","BL-107A8X:BIOUG47780","BL-107A8X:BIOUG47766","BL-107ABL:BIOUG48035","BL-107ABL:BIOUG48035","BL-107ABL:BIOUG48038","BL-107ABL:BIOUG48035","BL-107ABQ:BIOUG48121","BL-107ABQ:BIOUG48034","BL-107ABQ:BIOUG48034","BL-107ABL:BIOUG48035","BL-107ABQ:BIOUG48034","BL-107ABL:BIOUG48035","BL-107ABQ:BIOUG48034","BL-107ABQ:BIOUG48121","BL-107BUN:BIOUG47956","BL-107ABQ:BIOUG48034","BL-107A8X:BIOUG47780","BL-107ABQ:BIOUG48121","BL-107ABL:BIOUG48038","BL-107ABL:BIOUG48038","BL-107ABQ:BIOUG48034","BL-107ABL:BIOUG48035","BL-107ABQ:BIOUG48034","BL-107ABQ:BIOUG48121","BL-107ABQ:BIOUG48121","BL-107BUN:BIOUG47956","BL-107ABQ:BIOUG48034","BL-107ABQ:BIOUG48034","BL-107ABL:BIOUG48035","BL-107ABQ:BIOUG48034","BL-107ABQ:BIOUG48121","BL-107A8X:BIOUG47766","BL-107ABQ:BIOUG48034","BL-107ABL:BIOUG48035","BL-107ABQ:BIOUG48034","BL-107ABQ:BIOUG48121","BL-107A8X:BIOUG47766","BL-107ABQ:BIOUG48121","BL-107ABQ:BIOUG48121","BL-107ABQ:BIOUG48121","BL-107ABQ:BIOUG48034","BL-107ABL:BIOUG48038","BL-107ABL:BIOUG48038","BL-107ABQ:BIOUG48121","BL-107ABQ:BIOUG48034","BL-107A8X:BIOUG47780","BL-107BUN:BIOUG47956","BL-107A8X:BIOUG47766","BL-107ABL:BIOUG48035","BL-107BUN:BIOUG47956","BL-107ABQ:BIOUG48121","BL-107ABQ:BIOUG48121","BL-107ABL:BIOUG48035","BL-107ABL:BIOUG48035","BL-107ABL:BIOUG48035","BL-107A8X:BIOUG47766","BL-107ABQ:BIOUG48121","BL-107ABQ:BIOUG48034","BL-107ABQ:BIOUG48121","BL-107ABQ:BIOUG48034","BL-107ABL:BIOUG48035","BL-107ABQ:BIOUG48121","BL-107ABQ:BIOUG48121","BL-107ABL:BIOUG48035","BL-107ABQ:BIOUG48034","BL-107ABQ:BIOUG48034","BL-107ABQ:BIOUG48121","BL-107A8X:BIOUG47780","BL-107ABQ:BIOUG48121","BL-107ABQ:BIOUG48121","BL-107ABQ:BIOUG48121","BL-107A8X:BIOUG47766","BL-107ABL:BIOUG48038","BL-107ABQ:BIOUG48034","BL-107ABL:BIOUG48038","BL-107A8X:BIOUG47780","BL-107A8X:BIOUG47766","BL-107ABL:BIOUG48038","BL-107ABQ:BIOUG48034","BL-107A8X:BIOUG47780","BL-107A8X:BIOUG47780","BL-107ABQ:BIOUG48121","BL-107ABQ:BIOUG48121","BL-107ABQ:BIOUG48121","BL-107ABL:BIOUG48038","BL-107A8X:BIOUG47780","BL-107ABQ:BIOUG48034","BL-107ABQ:BIOUG48121","BL-107A8X:BIOUG47780","BL-107ABQ:BIOUG48121","BL-107A8X:BIOUG47766","BL-107ABQ:BIOUG48034","BL-107ABQ:BIOUG48034","BL-107ABL:BIOUG48038","BL-107ABL:BIOUG48038","BL-107ABQ:BIOUG48121","BL-107ABQ:BIOUG48034","BL-107ABQ:BIOUG48121","BL-107ABQ:BIOUG48034","BL-107ABL:BIOUG48035","BL-107ABL:BIOUG48035","BL-107BUN:BIOUG47956","BL-107A8X:BIOUG47766","BL-107ABL:BIOUG48035","BL-107ABQ:BIOUG48121","BL-107ABQ:BIOUG48121","BL-107ABQ:BIOUG48121","BL-107ABQ:BIOUG48034","BL-107ABQ:BIOUG48121","BL-107BUN:BIOUG47956","BL-107ABL:BIOUG48035","BL-107ABL:BIOUG48035","BL-107ABL:BIOUG48035","BL-107ABQ:BIOUG48034","BL-107ABQ:BIOUG48121","BL-107A8X:BIOUG47766","BL-107ABQ:BIOUG48034","BL-107ABQ:BIOUG48034","BL-107ABQ:BIOUG48121","BL-107ABQ:BIOUG48121","BL-107ABQ:BIOUG48034","BL-107ABQ:BIOUG48034","BL-107ABQ:BIOUG48121","BL-107A8X:BIOUG47780","BL-107ABQ:BIOUG48121","BL-107ABL:BIOUG48038","BL-107ABQ:BIOUG48121","BL-107ABQ:BIOUG48121","BL-107A8X:BIOUG47780","BL-107ABQ:BIOUG48034","BL-107ABQ:BIOUG48121","BL-107ABL:BIOUG48038","BL-107A8X:BIOUG47780","BL-107ABL:BIOUG48035","BL-107ABQ:BIOUG48121","BL-107ABQ:BIOUG48034","BL-107ABQ:BIOUG48121","BL-107ABL:BIOUG48035","BL-107ABQ:BIOUG48034","BL-107ABQ:BIOUG48121","BL-107ABL:BIOUG48038","BL-107ABQ:BIOUG48034","BL-107ABQ:BIOUG48034","BL-107ABL:BIOUG48038","BL-107ABQ:BIOUG48034","BL-107ABL:BIOUG48035","BL-107ABQ:BIOUG48121","BL-107ABQ:BIOUG48121","BL-107ABQ:BIOUG48121","BL-107ABQ:BIOUG48121","BL-107ABL:BIOUG48035","BL-107ABQ:BIOUG48034","BL-107ABQ:BIOUG48121","BL-107ABL:BIOUG48035","BL-107ABL:BIOUG48038","BL-107ABL:BIOUG48038","BL-107ABQ:BIOUG48034","BL-107ABQ:BIOUG48121","BL-107ABQ:BIOUG48034","BL-107ABL:BIOUG48035","BL-107ABL:BIOUG48038","BL-107ABL:BIOUG48038","BL-107A8X:BIOUG47766","BL-107ABL:BIOUG48038","BL-107ABL:BIOUG48035","BL-107A8X:BIOUG47780","BL-107ABQ:BIOUG48121","BL-107ABL:BIOUG48035","BL-107BUN:BIOUG47956","BL-107A8X:BIOUG47780","BL-107BUN:BIOUG47956","BL-107ABL:BIOUG48035","BL-107ABL:BIOUG48035","BL-107ABQ:BIOUG48121","BL-107ABQ:BIOUG48121","BL-107ABQ:BIOUG48034","BL-107BUN:BIOUG47956","BL-107ABL:BIOUG48035","BL-107BUN:BIOUG47956",null,"BL-107ABI:BIOUG47930","BL-107AC1:BIOUG48030","BL-107ABQ:BIOUG48036","BL-107ABI:BIOUG47932","BL-107ABO:BIOUG47597","BL-107ABI:BIOUG47932","BL-107ABI:BIOUG47932","BL-107A91:BIOUG47959","BL-107A91:BIOUG47954","BL-107ABZ:BIOUG47773","BL-107ABO:BIOUG47597","BL-107ABO:BIOUG47597","BL-107AC4:BIOUG47554","BL-107A91:BIOUG47959","BL-107AC4:BIOUG47553","BL-107ABQ:BIOUG48034","BL-107ABZ:BIOUG47774","BL-107A91:BIOUG47959","BL-107ABO:BIOUG47608","BL-107ABO:BIOUG47597","BL-107ABI:BIOUG47932","BL-107AC4:BIOUG47553","BL-107ABQ:BIOUG48036","BL-107ABQ:BIOUG48034","BL-107A91:BIOUG47959","BL-107ABQ:BIOUG48034","BL-107ABI:BIOUG47930","BL-107AC4:BIOUG47553","BL-107ABO:BIOUG47597","BL-107ABI:BIOUG47932","BL-107ABI:BIOUG47932","BL-107ABZ:BIOUG47773","BL-107ABO:BIOUG47597","BL-107ABZ:BIOUG47773","BL-107ABI:BIOUG47932","BL-107ABZ:BIOUG47773","BL-107AC4:BIOUG47554","BL-107ABO:BIOUG47597","BL-107ABI:BIOUG47930","BL-107ABZ:BIOUG47773","BL-107ABO:BIOUG47597","BL-107ABO:BIOUG47597","BL-107A91:BIOUG47959","BL-107A91:BIOUG47954","BL-107ABQ:BIOUG48034","BL-107A91:BIOUG47954","BL-107A91:BIOUG47954","BL-107ABI:BIOUG47930","BL-107ABO:BIOUG47597","BL-107ABQ:BIOUG48034","BL-107AC4:BIOUG47553","BL-107ABI:BIOUG47930","BL-107AC4:BIOUG47554","BL-107ABI:BIOUG47932","BL-107AC4:BIOUG47553","BL-107ABQ:BIOUG48034","BL-107ABQ:BIOUG48036","BL-107ABI:BIOUG47930","BL-107ABQ:BIOUG48034","BL-107AC4:BIOUG47553","BL-107ABI:BIOUG47930","BL-107ABZ:BIOUG47773","BL-107AC4:BIOUG47554","BL-107ABO:BIOUG47597","BL-107ABI:BIOUG47932","BL-107ABO:BIOUG47608","BL-107A91:BIOUG47954","BL-107ABO:BIOUG47597","BL-107ABO:BIOUG47608","BL-107ABO:BIOUG47597","BL-107ABO:BIOUG47597","BL-107A91:BIOUG47959","BL-107ABO:BIOUG47597","BL-107AC4:BIOUG47553","BL-107AC4:BIOUG47554","BL-107AC4:BIOUG47553","BL-107A91:BIOUG47959","BL-107ABI:BIOUG47930","BL-107AC4:BIOUG47553","BL-107ABI:BIOUG47930","BL-107ABO:BIOUG47597","BL-107ABI:BIOUG47930","BL-107ABQ:BIOUG48034","BL-107ABI:BIOUG47932","BL-107A91:BIOUG47959","BL-107ABO:BIOUG47597","BL-107A91:BIOUG47959","BL-107A91:BIOUG47954","BL-107ABI:BIOUG47930","BL-107ABQ:BIOUG48034","BL-107ABO:BIOUG47608","BL-107AC4:BIOUG47554","BL-107A91:BIOUG47959","BL-107A91:BIOUG47959","BL-107ABI:BIOUG47930","BL-107ABO:BIOUG47608","BL-107ABO:BIOUG47597","BL-107A91:BIOUG47959","BL-107ABO:BIOUG47597","BL-107ABI:BIOUG47930","BL-107ABQ:BIOUG48034","BL-107ABI:BIOUG47932","BL-107ABQ:BIOUG48034","BL-107AC4:BIOUG47553","BL-107A91:BIOUG47959","BL-107ABI:BIOUG47930","BL-107ABQ:BIOUG48036","BL-107AC4:BIOUG47554","BL-107AC4:BIOUG47553","BL-107ABO:BIOUG47608","BL-107AC4:BIOUG47553","BL-107AC4:BIOUG47553","BL-107ABI:BIOUG47932","BL-107ABO:BIOUG47597","BL-107ABQ:BIOUG48036","BL-107ABI:BIOUG47930","BL-107A91:BIOUG47959","BL-107ABZ:BIOUG47774","BL-107A91:BIOUG47954","BL-107A91:BIOUG47954","BL-107ABQ:BIOUG48034","BL-107ABI:BIOUG47930","BL-107ABQ:BIOUG48034","BL-107A91:BIOUG47959","BL-107ABQ:BIOUG48034","BL-107ABO:BIOUG47597","BL-107AC4:BIOUG47554","BL-107ABZ:BIOUG47773","BL-107ABQ:BIOUG48034","BL-107ABI:BIOUG47930","BL-107ABQ:BIOUG48034","BL-107ABO:BIOUG47608","BL-107A91:BIOUG47954","BL-107AC4:BIOUG47553","BL-107A91:BIOUG47959","BL-107ABI:BIOUG47930","BL-107ABO:BIOUG47597","BL-107ABQ:BIOUG48036","BL-107ABI:BIOUG47932","BL-107AC4:BIOUG47554","BL-107ABO:BIOUG47608","BL-107ABI:BIOUG47930","BL-107ABQ:BIOUG48034","BL-107ABZ:BIOUG47773","BL-107AC4:BIOUG47554","BL-107ABQ:BIOUG48034","BL-107ABQ:BIOUG48036","BL-107ABZ:BIOUG47773","BL-107ABQ:BIOUG48036","BL-107AC4:BIOUG47554","BL-107ABI:BIOUG47932","BL-107ABI:BIOUG47932","BL-107ABI:BIOUG47930","BL-107ABI:BIOUG47930","BL-107ABQ:BIOUG48034","BL-107ABZ:BIOUG47773","BL-107AC4:BIOUG47553","BL-107ABZ:BIOUG47774","BL-107ABI:BIOUG47930","BL-107ABI:BIOUG47932","BL-107A91:BIOUG47959","BL-107ABO:BIOUG47597","BL-107ABQ:BIOUG48034","BL-107A91:BIOUG47954","BL-107ABQ:BIOUG48034","BL-107ABI:BIOUG47932","BL-107ABO:BIOUG47597","BL-107ABO:BIOUG47597","BL-107ABI:BIOUG47930","BL-107AC4:BIOUG47553","BL-107AC4:BIOUG47553","BL-107AC4:BIOUG47554","BL-107A91:BIOUG47959","BL-107A91:BIOUG47954","BL-107ABO:BIOUG47597","BL-107ABI:BIOUG47932","BL-107ABO:BIOUG47597","BL-107ABQ:BIOUG48036","BL-107ABZ:BIOUG47773","BL-107ABZ:BIOUG47774","BL-107ABO:BIOUG47608","BL-107A91:BIOUG47959","BL-107AC4:BIOUG47554","BL-107ABQ:BIOUG48036","BL-107ABO:BIOUG47608","BL-107AC4:BIOUG47553","BL-107A91:BIOUG47959","BL-107ABQ:BIOUG48036","BL-107ABI:BIOUG47930","BL-107A91:BIOUG47959","BL-107AC4:BIOUG47553","BL-107AC4:BIOUG47554","BL-107ABO:BIOUG47608","BL-107AC4:BIOUG47553","BL-107ABQ:BIOUG48036","BL-107ABQ:BIOUG48034","BL-107ABQ:BIOUG48034","BL-107ABQ:BIOUG48036","BL-107ABI:BIOUG47932","BL-107ABO:BIOUG47597","BL-107ABQ:BIOUG48034","BL-107ABI:BIOUG47930","BL-107ABQ:BIOUG48034","BL-107ABQ:BIOUG48036","BL-107ABQ:BIOUG48034","BL-107ABI:BIOUG47932","BL-107ABI:BIOUG47930","BL-107ABO:BIOUG47608","BL-107ABZ:BIOUG47774","BL-107A91:BIOUG47959","BL-107A91:BIOUG47954","BL-107ABO:BIOUG47608","BL-107ABI:BIOUG47930","BL-107AC4:BIOUG47554","BL-107ABO:BIOUG47608","BL-107A91:BIOUG47959","BL-107ABQ:BIOUG48034","BL-107ABQ:BIOUG48034","BL-107ABQ:BIOUG48034","BL-107ABI:BIOUG47932","BL-107AC4:BIOUG47553","BL-107A91:BIOUG47954","BL-107ABO:BIOUG47597","BL-107ABQ:BIOUG48036","BL-107A91:BIOUG47959","BL-107ABO:BIOUG47597","BL-107ABI:BIOUG47930","BL-107AC4:BIOUG47553","BL-107AC4:BIOUG47553","BL-107ABO:BIOUG47597","BL-107A91:BIOUG47954","BL-107ABZ:BIOUG47773","BL-107AC4:BIOUG47554","BL-107ABO:BIOUG47608","BL-107ABQ:BIOUG48034","BL-107ABQ:BIOUG48036","BL-107ABI:BIOUG47932","BL-107A91:BIOUG47954","BL-107ABO:BIOUG47597","BL-107A91:BIOUG47954","BL-107ABI:BIOUG47932","BL-107ABQ:BIOUG48034","BL-107ABQ:BIOUG48034","BL-107A91:BIOUG47959","BL-107ABZ:BIOUG47773","BL-107AC4:BIOUG47553","BL-107ABZ:BIOUG47774","BL-107A91:BIOUG47959","BL-107AC4:BIOUG47553","BL-107ABQ:BIOUG48034","BL-107A91:BIOUG47959","BL-107ABQ:BIOUG48034","BL-107ABQ:BIOUG48036","BL-107ABQ:BIOUG48034","BL-107ABQ:BIOUG48036","BL-107AC4:BIOUG47554","BL-107ABO:BIOUG47597","BL-107ABO:BIOUG47608","BL-107A91:BIOUG47959","BL-107A91:BIOUG47954","BL-107ABO:BIOUG47608","BL-107ABQ:BIOUG48034","BL-107ABO:BIOUG47597","BL-107ABO:BIOUG47597","BL-107ABI:BIOUG47930","BL-107ABQ:BIOUG48036","BL-107ABO:BIOUG47597","BL-107AC4:BIOUG47554","BL-107AC4:BIOUG47553","BL-107ABO:BIOUG47597","BL-107A91:BIOUG47959","BL-107ABQ:BIOUG48034","BL-107ABQ:BIOUG48034","BL-107ABQ:BIOUG48036","BL-107AC4:BIOUG47553","BL-107ABO:BIOUG47597","BL-107ABQ:BIOUG48034","BL-107ABO:BIOUG47608","BL-107A91:BIOUG47954","BL-107ABO:BIOUG47597","BL-107ABZ:BIOUG47774","BL-107ABO:BIOUG47597","BL-107ABO:BIOUG47597","BL-107ABZ:BIOUG47773","BL-107ABO:BIOUG47597","BL-107A91:BIOUG47959","BL-107ABI:BIOUG47930","BL-107A91:BIOUG47959","BL-107AC4:BIOUG47553","BL-107ABQ:BIOUG48034","BL-107AC4:BIOUG47553","BL-107ABI:BIOUG47930","BL-107A91:BIOUG47959","BL-107ABI:BIOUG47930","BL-107AC4:BIOUG47553","BL-107ABI:BIOUG47932","BL-107ABO:BIOUG47597","BL-107AC4:BIOUG47554","BL-107ABQ:BIOUG48034","BL-107A91:BIOUG47954","BL-107AC4:BIOUG47553","BL-107ABZ:BIOUG47773","BL-107ABQ:BIOUG48034","BL-107AC4:BIOUG47553","BL-107ABI:BIOUG47930","BL-107ABQ:BIOUG48036","BL-107ABI:BIOUG47930","BL-107A91:BIOUG47954","BL-107ABI:BIOUG47930","BL-107ABZ:BIOUG47774","BL-107ABQ:BIOUG48034","BL-107ABO:BIOUG47608","BL-107ABZ:BIOUG47773","BL-107AC4:BIOUG47554","BL-107ABQ:BIOUG48034","BL-107A91:BIOUG47959","BL-107AC4:BIOUG47553","BL-107ABQ:BIOUG48034","BL-107ABQ:BIOUG48034","BL-107ABQ:BIOUG48034","BL-107ABO:BIOUG47608","BL-107ABO:BIOUG47608","BL-107ABQ:BIOUG48034","BL-107ABI:BIOUG47930","BL-107A91:BIOUG47954","BL-107AC4:BIOUG47553","BL-107A91:BIOUG47959","BL-107ABO:BIOUG47597","BL-107AC4:BIOUG47553","BL-107A91:BIOUG47959","BL-107ABI:BIOUG47932","BL-107ABI:BIOUG47932","BL-107ABO:BIOUG47608","BL-107AC4:BIOUG47554","BL-107ABZ:BIOUG47774","BL-107AC4:BIOUG47553","BL-107AC4:BIOUG47553","BL-107ABO:BIOUG47608","BL-107AC4:BIOUG47554","BL-107ABO:BIOUG47597","BL-107ABI:BIOUG47932","BL-107ABQ:BIOUG48036","BL-107AC4:BIOUG47554","BL-107ABZ:BIOUG47773","BL-107A91:BIOUG47959","BL-107ABO:BIOUG47608","BL-107ABI:BIOUG47930","BL-107AC4:BIOUG47554","BL-107A91:BIOUG47954","BL-107ABQ:BIOUG48036","BL-107ABI:BIOUG47930","BL-107A91:BIOUG47954","BL-107A91:BIOUG47954","BL-107ABI:BIOUG47932","BL-107AC4:BIOUG47554","BL-107ABO:BIOUG47597","BL-107ABZ:BIOUG47773","BL-107A91:BIOUG47954","BL-107ABQ:BIOUG48034","BL-107ABO:BIOUG47608","BL-107ABI:BIOUG47930","BL-107ABO:BIOUG47608","BL-107ABO:BIOUG47597","BL-107AC4:BIOUG47554","BL-107AC4:BIOUG47554","BL-107AC4:BIOUG47554","BL-107ABQ:BIOUG48034","BL-107ABI:BIOUG47932","BL-107A91:BIOUG47954","BL-107ABI:BIOUG47930","BL-107A91:BIOUG47959","BL-107ABO:BIOUG47608","BL-107ABI:BIOUG47932","BL-107A91:BIOUG47954","BL-107AC4:BIOUG47554","BL-107ABI:BIOUG47932","BL-107ABI:BIOUG47930","BL-107A91:BIOUG47954","BL-107ABO:BIOUG47597","BL-107ABO:BIOUG47608","BL-107ABI:BIOUG47932","BL-107ABQ:BIOUG48034","BL-107A91:BIOUG47959","BL-107A91:BIOUG47954","BL-107A91:BIOUG47954","BL-107A91:BIOUG47959","BL-107ABQ:BIOUG48034","BL-107AC4:BIOUG47553","BL-107ABO:BIOUG47597","BL-107ABO:BIOUG47597","BL-107AC4:BIOUG47553","BL-107AC4:BIOUG47553","BL-107ABI:BIOUG47932","BL-107AC1:BIOUG48031","BL-107AC1:BIOUG48029","BL-107AC1:BIOUG48031","BL-107AC1:BIOUG48031","BL-107AC1:BIOUG48029","BL-107AC1:BIOUG48029","BL-107ABO:BIOUG47608","BL-107ABF:BIOUG47952","BL-107AC1:BIOUG48031","BL-107ABO:BIOUG47101","BL-107ABO:BIOUG47608","BL-107AC1:BIOUG48031","BL-107AC1:BIOUG48031","BL-107ABF:BIOUG47961","BL-107ABN:BIOUG47677","BL-107ABN:BIOUG47677","BL-107ABO:BIOUG47101","BL-107AC1:BIOUG48029","BL-107ABO:BIOUG47608","BL-107ABN:BIOUG47677","BL-107ABF:BIOUG47952","BL-107AC1:BIOUG48031","BL-107AC1:BIOUG48031","BL-107ABN:BIOUG47677","BL-107ABN:BIOUG47484","BL-107ABO:BIOUG47608","BL-107AC1:BIOUG48031","BL-107ABO:BIOUG47608","BL-107ABN:BIOUG47484","BL-107ABN:BIOUG47484","BL-107ABO:BIOUG47608","BL-107ABO:BIOUG47608","BL-107ABF:BIOUG47952","BL-107ABF:BIOUG47952","BL-107ABN:BIOUG47677","BL-107ABN:BIOUG47677","BL-107ABO:BIOUG47101","BL-107ABF:BIOUG47952","BL-107ABO:BIOUG47608","BL-107ABO:BIOUG47608","BL-107ABO:BIOUG47101","BL-107AC1:BIOUG48029","BL-107ABO:BIOUG47608","BL-107ABF:BIOUG47952","BL-107ABO:BIOUG47101","BL-107ABO:BIOUG47101","BL-107AC1:BIOUG48031","BL-107ABO:BIOUG47101","BL-107ABO:BIOUG47608","BL-107ABO:BIOUG47608","BL-107ABN:BIOUG47484","BL-107ABN:BIOUG47484","BL-107ABO:BIOUG47101","BL-107ABN:BIOUG47484","BL-107ABN:BIOUG47677","BL-107AC1:BIOUG48029","BL-107ABO:BIOUG47101","BL-107AC1:BIOUG48031","BL-107ABF:BIOUG47952","BL-107ABF:BIOUG47961","BL-107ABF:BIOUG47952","BL-107ABO:BIOUG47101","BL-107AC1:BIOUG48031","BL-107ABO:BIOUG47608","BL-107ABO:BIOUG47608","BL-107ABO:BIOUG47608","BL-107ABN:BIOUG47484","BL-107ABO:BIOUG47101","BL-107ABN:BIOUG47677","BL-107ABF:BIOUG47952","BL-107ABN:BIOUG47677","BL-107ABN:BIOUG47677","BL-107ABO:BIOUG47608","BL-107ABF:BIOUG47952","BL-107ABN:BIOUG47484","BL-107ABO:BIOUG47101","BL-107ABO:BIOUG47608","BL-107AC1:BIOUG48031","BL-107ABN:BIOUG47484","BL-107ABN:BIOUG47484","BL-107AC1:BIOUG48031","BL-107AC1:BIOUG48031","BL-107AC1:BIOUG48031","BL-107ABO:BIOUG47101","BL-107ABO:BIOUG47608","BL-107AC1:BIOUG48031","BL-107ABO:BIOUG47101","BL-107AC1:BIOUG48031","BL-107ABO:BIOUG47101","BL-107ABN:BIOUG47677","BL-107ABN:BIOUG47677","BL-107ABO:BIOUG47608","BL-107AC1:BIOUG48029","BL-107ABO:BIOUG47101","BL-107ABO:BIOUG47101","BL-107AC1:BIOUG48031","BL-107AC1:BIOUG48031","BL-107ABN:BIOUG47677","BL-107ABO:BIOUG47101","BL-107ABN:BIOUG47677","BL-107ABN:BIOUG47677","BL-107ABF:BIOUG47952","BL-107ABO:BIOUG47101","BL-107AC1:BIOUG48031","BL-107AC1:BIOUG48031","BL-107ABN:BIOUG47484","BL-107AC1:BIOUG48031","BL-107ABN:BIOUG47677","BL-107ABO:BIOUG47608","BL-107AC1:BIOUG48029","BL-107ABO:BIOUG47608","BL-107ABF:BIOUG47952","BL-107ABN:BIOUG47677","BL-107ABN:BIOUG47677","BL-107AC1:BIOUG48031","BL-107ABO:BIOUG47101","BL-107ABN:BIOUG47677","BL-107AC1:BIOUG48031","BL-107ABN:BIOUG47484","BL-107AC1:BIOUG48031","BL-107ABF:BIOUG47952","BL-107ABO:BIOUG47608","BL-107ABF:BIOUG47952","BL-107ABO:BIOUG47101","BL-107ABN:BIOUG47677","BL-107ABO:BIOUG47608","BL-107ABO:BIOUG47608","BL-107AC1:BIOUG48031","BL-107ABN:BIOUG47677","BL-107ABO:BIOUG47101","BL-107AC1:BIOUG48029","BL-107ABN:BIOUG47677","BL-107ABN:BIOUG47484","BL-107ABN:BIOUG47677","BL-107ABO:BIOUG47608","BL-107ABO:BIOUG47608","BL-107ABF:BIOUG47952","BL-107ABO:BIOUG47101","BL-107ABF:BIOUG47952","BL-107ABF:BIOUG47952","BL-107ABF:BIOUG47952","BL-107AC1:BIOUG48031","BL-107ABO:BIOUG47608","BL-107AC1:BIOUG48031","BL-107ABN:BIOUG47484","BL-107ABO:BIOUG47101","BL-107ABO:BIOUG47101","BL-107AC1:BIOUG48029","BL-107ABF:BIOUG47961","BL-107ABN:BIOUG47484","BL-107ABO:BIOUG47608","BL-107ABN:BIOUG47484","BL-107AC1:BIOUG48029","BL-107AC1:BIOUG48029","BL-107ABO:BIOUG47101","BL-107AC1:BIOUG48029","BL-107ABO:BIOUG47101","BL-107ABF:BIOUG47952","BL-107ABN:BIOUG47484","BL-107ABF:BIOUG47961","BL-107AC1:BIOUG48031","BL-107ABF:BIOUG47952","BL-107ABF:BIOUG47952","BL-107ABO:BIOUG47608","BL-107ABO:BIOUG47608","BL-107ABF:BIOUG47961","BL-107ABN:BIOUG47677","BL-107ABO:BIOUG47101","BL-107ABF:BIOUG47952","BL-107ABO:BIOUG47608","BL-107ABO:BIOUG47101","BL-107ABF:BIOUG47961","BL-107ABO:BIOUG47608","BL-107ABO:BIOUG47608","BL-107AC1:BIOUG48031","BL-107ABO:BIOUG47608","BL-107AC1:BIOUG48029","BL-107AC1:BIOUG48031","BL-107ABO:BIOUG47608","BL-107ABF:BIOUG47952","BL-107AC1:BIOUG48031","BL-107ABO:BIOUG47608","BL-107ABF:BIOUG47961","BL-107ABN:BIOUG47484","BL-107ABN:BIOUG47484","BL-107ABF:BIOUG47961","BL-107ABF:BIOUG47961","BL-107ABO:BIOUG47101","BL-107ABN:BIOUG47677","BL-107ABF:BIOUG47961","BL-107ABN:BIOUG47484","BL-107ABF:BIOUG47961","BL-107AC1:BIOUG48031","BL-107ABF:BIOUG47952","BL-107ABF:BIOUG47961","BL-107AC1:BIOUG48029","BL-107ABN:BIOUG47677","BL-107ABO:BIOUG47101","BL-107ABN:BIOUG47677","BL-107ABN:BIOUG47484","BL-107ABN:BIOUG47484","BL-107AC1:BIOUG48029","BL-107ABF:BIOUG47961","BL-107ABN:BIOUG47677","BL-107ABN:BIOUG47484","BL-107ABO:BIOUG47101","BL-107ABF:BIOUG47961","BL-107AC1:BIOUG48031","BL-107ABN:BIOUG47484","BL-107ABO:BIOUG47101","BL-107ABN:BIOUG47484","BL-107ABN:BIOUG47484","BL-107ABO:BIOUG47608","BL-107AC1:BIOUG48031","BL-107ABN:BIOUG47677","BL-107AC1:BIOUG48031","BL-107AC1:BIOUG48029","BL-107AC1:BIOUG48031","BL-107AC1:BIOUG48031","BL-107ABN:BIOUG47677","BL-107ABN:BIOUG47484","BL-107AC1:BIOUG48031","BL-107ABO:BIOUG47608","BL-107AC1:BIOUG48031","BL-107ABF:BIOUG47952","BL-107ABF:BIOUG47961","BL-107ABN:BIOUG47677","BL-107ABF:BIOUG47952","BL-107ABN:BIOUG47484","BL-107ABF:BIOUG47952","BL-107ABF:BIOUG47952","BL-107ABF:BIOUG47952","BL-107ABF:BIOUG47961","BL-107ABF:BIOUG47952","BL-107ABN:BIOUG47484","BL-107ABN:BIOUG47677","BL-107ABN:BIOUG47677","BL-107ABF:BIOUG47952","BL-107AC1:BIOUG48031","BL-107ABF:BIOUG47952","BL-107ABO:BIOUG47608","BL-107ABO:BIOUG47608","BL-107ABO:BIOUG47101","BL-107ABO:BIOUG47608","BL-107ABF:BIOUG47952","BL-107ABN:BIOUG47677","BL-107ABO:BIOUG47608","BL-107ABF:BIOUG47952","BL-107ABO:BIOUG47608","BL-107ABN:BIOUG47484","BL-107ABF:BIOUG47952","BL-107ABO:BIOUG47608","BL-107ABO:BIOUG47101","BL-107ABF:BIOUG47961","BL-107ABN:BIOUG47677","BL-107ABO:BIOUG47101","BL-107ABF:BIOUG47952","BL-107AC1:BIOUG48031","BL-107ABO:BIOUG47101","BL-107AC1:BIOUG48031","BL-107AC1:BIOUG48031","BL-107ABO:BIOUG47608","BL-107ABF:BIOUG47952","BL-107ABO:BIOUG47608","BL-107ABN:BIOUG47677","BL-107ABF:BIOUG47952","BL-107ABF:BIOUG47961","BL-107ABF:BIOUG47961","BL-107ABO:BIOUG47101","BL-107ABF:BIOUG47952","BL-107ABO:BIOUG47608","BL-107AC1:BIOUG48029","BL-107ABF:BIOUG47952","BL-107AC1:BIOUG48029","BL-107AC1:BIOUG48029","BL-107ABO:BIOUG47101","BL-107ABF:BIOUG47952","BL-107ABF:BIOUG47952","BL-107ABN:BIOUG47484","BL-107ABN:BIOUG47484","BL-107ABO:BIOUG47608","BL-107AC1:BIOUG48031","BL-107ABN:BIOUG47484","BL-107AC1:BIOUG48031","BL-107ABO:BIOUG47608","BL-107AC1:BIOUG48031","BL-107ABO:BIOUG47608","BL-107ABO:BIOUG47101","BL-107ABN:BIOUG47677","BL-107ABO:BIOUG47101","BL-107ABO:BIOUG47608","BL-107AC1:BIOUG48031","BL-107ABF:BIOUG47961","BL-107ABF:BIOUG47952","BL-107ABN:BIOUG47677","BL-107ABO:BIOUG47608","BL-107AC1:BIOUG48029","BL-107AC1:BIOUG48031","BL-107ABN:BIOUG47677","BL-107ABN:BIOUG47677","BL-107AC1:BIOUG48029","BL-107ABF:BIOUG47961","BL-107ABO:BIOUG47101","BL-107ABF:BIOUG47952","BL-107AC1:BIOUG48031","BL-107ABN:BIOUG47677","BL-107ABF:BIOUG47961","BL-107ABO:BIOUG47608","BL-107ABF:BIOUG47952","BL-107ABN:BIOUG47484","BL-107ABO:BIOUG47101","BL-107ABO:BIOUG47101","BL-107ABO:BIOUG47101","BL-107AC1:BIOUG48029","BL-107ABN:BIOUG47677","BL-107ABF:BIOUG47961","BL-107ABO:BIOUG47608","BL-107ABN:BIOUG47677","BL-107ABO:BIOUG47608","BL-107ABN:BIOUG47484","BL-107ABO:BIOUG47608","BL-107AC1:BIOUG48031","BL-107AC1:BIOUG48031","BL-107ABN:BIOUG47484","BL-107ABF:BIOUG47952","BL-107ABN:BIOUG47677","BL-107AC1:BIOUG48031","BL-107ABN:BIOUG47677","BL-107ABO:BIOUG47608","BL-107ABF:BIOUG47961","BL-107ABN:BIOUG47484","BL-107ABF:BIOUG47952","BL-107ABO:BIOUG47101","BL-107AC1:BIOUG48031","BL-107AC1:BIOUG48029","BL-107ABO:BIOUG47608","BL-107ABF:BIOUG47952","BL-107AC1:BIOUG48031","BL-107ABO:BIOUG47101","BL-107ABO:BIOUG47101","BL-107ABF:BIOUG47961","BL-107ABO:BIOUG47101","BL-107ABF:BIOUG47952","BL-107AC1:BIOUG48031","BL-107ABN:BIOUG47677","BL-107AC1:BIOUG48031","BL-107ABF:BIOUG47961","BL-107ABN:BIOUG47677","BL-107ABO:BIOUG47101","BL-107ABF:BIOUG47961","BL-107ABN:BIOUG47677","BL-107ABF:BIOUG47952","BL-107AC1:BIOUG48029","BL-107ABN:BIOUG47677","BL-107ABN:BIOUG47677","BL-107ABN:BIOUG47677","BL-107ABN:BIOUG47677","BL-107ABO:BIOUG47101","BL-107AC1:BIOUG48029","BL-107ABO:BIOUG47101","BL-107ABO:BIOUG47101","BL-107ABN:BIOUG47677","BL-107ABF:BIOUG47952","BL-107AC1:BIOUG48031","BL-107ABO:BIOUG47608","BL-107ABN:BIOUG47484","BL-107AC1:BIOUG48031","BL-107AC1:BIOUG48029","BL-107ABO:BIOUG47101","BL-107AC1:BIOUG48029","BL-107ABN:BIOUG47677","BL-107ABO:BIOUG47608","BL-107ABN:BIOUG47484","BL-107ABF:BIOUG47961","BL-107ABF:BIOUG47952","BL-107ABO:BIOUG47101","BL-107ABN:BIOUG47484","BL-107ABO:BIOUG47101","BL-107ABF:BIOUG47961","BL-107ABF:BIOUG47952","BL-107ABO:BIOUG47608","BL-107ABN:BIOUG47677","BL-107ABF:BIOUG47952","BL-107ABN:BIOUG47484","BL-107AC1:BIOUG48031","BL-107AC1:BIOUG48031","BL-107AC1:BIOUG48031","BL-107ABO:BIOUG47101","BL-107ABO:BIOUG47101","BL-107ABO:BIOUG47608","BL-107ABO:BIOUG47608","BL-107ABO:BIOUG47608","BL-107ABN:BIOUG47677","BL-107ABO:BIOUG47101","BL-107A91:BIOUG48120","BL-107A91:BIOUG48120","BL-107A91:BIOUG48120","BL-107ABQ:BIOUG48121","BL-107ABQ:BIOUG48033","BL-107ABQ:BIOUG48121","BL-107ABQ:BIOUG48121","BL-107ABQ:BIOUG48121","BL-107AC4:BIOUG47552","BL-107ABQ:BIOUG48033","BL-107ABQ:BIOUG48033","BL-107A91:BIOUG48120","BL-107ABZ:BIOUG47772","BL-107ABQ:BIOUG48121","BL-107ABZ:BIOUG47771","BL-107AC4:BIOUG47552","BL-107ABQ:BIOUG48033","BL-107A91:BIOUG48120","BL-107A91:BIOUG48116","BL-107A91:BIOUG48120","BL-107A91:BIOUG48116","BL-107A91:BIOUG48116","BL-107ABQ:BIOUG48033","BL-107ABI:BIOUG47886","BL-107ABQ:BIOUG48033","BL-107ABQ:BIOUG48121","BL-107A91:BIOUG48120","BL-107ABQ:BIOUG48033","BL-107ABO:BIOUG47101","BL-107ABZ:BIOUG47772","BL-107ABO:BIOUG47280","BL-107ABI:BIOUG47880","BL-107ABO:BIOUG47280","BL-107A91:BIOUG48120","BL-107ABQ:BIOUG48033","BL-107ABI:BIOUG47886","BL-107ABQ:BIOUG48033","BL-107ABZ:BIOUG47772","BL-107ABQ:BIOUG48033","BL-107ABQ:BIOUG48033","BL-107ABI:BIOUG47880","BL-107A91:BIOUG48116","BL-107ABQ:BIOUG48033","BL-107ABO:BIOUG47101","BL-107ABO:BIOUG47101","BL-107AC4:BIOUG47552","BL-107ABZ:BIOUG47772","BL-107ABQ:BIOUG48033","BL-107ABQ:BIOUG48121","BL-107ABI:BIOUG47880","BL-107ABQ:BIOUG48033","BL-107ABI:BIOUG47886","BL-107A91:BIOUG48116","BL-107A91:BIOUG48120","BL-107A91:BIOUG48120","BL-107ABQ:BIOUG48033","BL-107ABQ:BIOUG48033","BL-107ABI:BIOUG47880","BL-107A91:BIOUG48116","BL-107ABQ:BIOUG48121","BL-107A91:BIOUG48116","BL-107AC4:BIOUG47552","BL-107ABO:BIOUG47101","BL-107A91:BIOUG48116","BL-107ABZ:BIOUG47771","BL-107AC4:BIOUG47552","BL-107ABQ:BIOUG48121","BL-107AC4:BIOUG47552","BL-107ABQ:BIOUG48121","BL-107ABQ:BIOUG48033","BL-107ABQ:BIOUG48121","BL-107ABZ:BIOUG47771","BL-107ABQ:BIOUG48121","BL-107ABO:BIOUG47101","BL-107ABQ:BIOUG48033","BL-107ABZ:BIOUG47771","BL-107ABO:BIOUG47280","BL-107ABO:BIOUG47280","BL-107ABZ:BIOUG47771","BL-107ABQ:BIOUG48121","BL-107A91:BIOUG48116","BL-107ABQ:BIOUG48033","BL-107AC4:BIOUG47552","BL-107A91:BIOUG48116","BL-107ABQ:BIOUG48033","BL-107A91:BIOUG48116","BL-107ABI:BIOUG47886","BL-107ABO:BIOUG47101","BL-107ABI:BIOUG47880","BL-107ABQ:BIOUG48033","BL-107A91:BIOUG48116","BL-107ABI:BIOUG47880","BL-107ABZ:BIOUG47771","BL-107A91:BIOUG48120","BL-107A91:BIOUG48116","BL-107A91:BIOUG48120","BL-107ABO:BIOUG47101","BL-107ABO:BIOUG47101","BL-107ABQ:BIOUG48121","BL-107ABQ:BIOUG48033","BL-107AC4:BIOUG47552","BL-107AC4:BIOUG47552","BL-107ABQ:BIOUG48121","BL-107ABQ:BIOUG48033","BL-107ABQ:BIOUG48121","BL-107ABO:BIOUG47101","BL-107ABO:BIOUG47101","BL-107ABI:BIOUG47886","BL-107ABO:BIOUG47101","BL-107A91:BIOUG48116","BL-107A91:BIOUG48116","BL-107ABQ:BIOUG48033","BL-107A91:BIOUG48116","BL-107ABZ:BIOUG47771","BL-107ABQ:BIOUG48121","BL-107ABQ:BIOUG48033","BL-107ABZ:BIOUG47771","BL-107ABZ:BIOUG47771","BL-107ABQ:BIOUG48033","BL-107ABQ:BIOUG48033","BL-107ABI:BIOUG47880","BL-107ABQ:BIOUG48033","BL-107A91:BIOUG48120","BL-107ABQ:BIOUG48033","BL-107ABZ:BIOUG47772","BL-107AC4:BIOUG47550","BL-107ABI:BIOUG47886","BL-107ABO:BIOUG47101","BL-107ABO:BIOUG47101","BL-107ABO:BIOUG47101","BL-107ABQ:BIOUG48121","BL-107A91:BIOUG48116","BL-107ABO:BIOUG47101","BL-107AC4:BIOUG47552","BL-107ABQ:BIOUG48121","BL-107ABI:BIOUG47880","BL-107ABZ:BIOUG47771","BL-107ABI:BIOUG47886","BL-107A91:BIOUG48120","BL-107A91:BIOUG48120","BL-107ABI:BIOUG47886","BL-107ABO:BIOUG47101","BL-107ABO:BIOUG47101","BL-107AC4:BIOUG47552","BL-107AC4:BIOUG47552","BL-107ABO:BIOUG47280","BL-107ABQ:BIOUG48121","BL-107ABI:BIOUG47886","BL-107ABO:BIOUG47101","BL-107ABQ:BIOUG48121","BL-107A91:BIOUG48116","BL-107ABQ:BIOUG48033","BL-107ABQ:BIOUG48121","BL-107ABO:BIOUG47101","BL-107ABQ:BIOUG48121","BL-107ABI:BIOUG47886","BL-107A91:BIOUG48116","BL-107ABO:BIOUG47101","BL-107ABQ:BIOUG48121","BL-107ABQ:BIOUG48033","BL-107A91:BIOUG48116","BL-107ABI:BIOUG47886","BL-107A91:BIOUG48120","BL-107A91:BIOUG48120","BL-107A91:BIOUG48116","BL-107AC4:BIOUG47552","BL-107ABO:BIOUG47280","BL-107ABI:BIOUG47886","BL-107ABQ:BIOUG48121","BL-107ABQ:BIOUG48121","BL-107ABQ:BIOUG48033","BL-107ABQ:BIOUG48033","BL-107A91:BIOUG48116","BL-107A91:BIOUG48116","BL-107A91:BIOUG48120","BL-107A91:BIOUG48120","BL-107ABO:BIOUG47101","BL-107A91:BIOUG48116","BL-107ABQ:BIOUG48121","BL-107ABI:BIOUG47880","BL-107ABQ:BIOUG48033","BL-107ABQ:BIOUG48033","BL-107AC4:BIOUG47550","BL-107ABQ:BIOUG48033","BL-107ABQ:BIOUG48033","BL-107A91:BIOUG48116","BL-107ABZ:BIOUG47772","BL-107ABQ:BIOUG48121","BL-107ABQ:BIOUG48033","BL-107ABQ:BIOUG48033","BL-107A91:BIOUG48120","BL-107A91:BIOUG48116","BL-107ABI:BIOUG47880","BL-107A91:BIOUG48116","BL-107A91:BIOUG48116","BL-107A91:BIOUG48120","BL-107ABQ:BIOUG48121","BL-107ABO:BIOUG47101","BL-107ABQ:BIOUG48033","BL-107ABQ:BIOUG48033","BL-107ABQ:BIOUG48033","BL-107AC4:BIOUG47552","BL-107ABI:BIOUG47880","BL-107ABO:BIOUG47101","BL-107ABQ:BIOUG48033","BL-107ABO:BIOUG47101","BL-107ABO:BIOUG47101","BL-107ABQ:BIOUG48033","BL-107ABI:BIOUG47880","BL-107ABI:BIOUG47880","BL-107A91:BIOUG48120","BL-107A91:BIOUG48116","BL-107A91:BIOUG48116","BL-107A91:BIOUG48120","BL-107ABQ:BIOUG48121","BL-107ABI:BIOUG47886","BL-107ABQ:BIOUG48033","BL-107ABO:BIOUG47280","BL-107ABQ:BIOUG48121","BL-107AC4:BIOUG47552","BL-107AC4:BIOUG47552","BL-107AC4:BIOUG47552","BL-107ABQ:BIOUG48033","BL-107ABQ:BIOUG48121","BL-107ABI:BIOUG47886","BL-107A91:BIOUG48120","BL-107A91:BIOUG48116","BL-107ABI:BIOUG47880","BL-107ABQ:BIOUG48121","BL-107A91:BIOUG48116","BL-107A91:BIOUG48120","BL-107ABI:BIOUG47880","BL-107A91:BIOUG48120","BL-107A91:BIOUG48120","BL-107ABZ:BIOUG47771","BL-107A91:BIOUG48120","BL-107AC4:BIOUG47550","BL-107ABQ:BIOUG48121","BL-107ABQ:BIOUG48033","BL-107A91:BIOUG48116","BL-107ABO:BIOUG47101","BL-107ABQ:BIOUG48033","BL-107A91:BIOUG48120","BL-107A91:BIOUG48116","BL-107ABI:BIOUG47880","BL-107ABI:BIOUG47886","BL-107ABZ:BIOUG47772","BL-107A91:BIOUG48120","BL-107A91:BIOUG48120","BL-107A91:BIOUG48116","BL-107ABQ:BIOUG48121","BL-107ABQ:BIOUG48121","BL-107ABQ:BIOUG48121","BL-107ABI:BIOUG47880","BL-107ABQ:BIOUG48033","BL-107AC4:BIOUG47552","BL-107ABQ:BIOUG48033","BL-107A91:BIOUG48120","BL-107ABI:BIOUG47880","BL-107ABO:BIOUG47101","BL-107ABQ:BIOUG48033","BL-107ABI:BIOUG47880","BL-107AC4:BIOUG47552","BL-107A91:BIOUG48120","BL-107ABO:BIOUG47101","BL-107ABI:BIOUG47880","BL-107A91:BIOUG48116","BL-107ABO:BIOUG47101","BL-107ABO:BIOUG47280","BL-107AC4:BIOUG47550","BL-107ABZ:BIOUG47771","BL-107AC4:BIOUG47552","BL-107ABO:BIOUG47101","BL-107ABQ:BIOUG48033","BL-107ABQ:BIOUG48033","BL-107ABO:BIOUG47101","BL-107ABI:BIOUG47886","BL-107A91:BIOUG48116","BL-107A91:BIOUG48116","BL-107ABQ:BIOUG48121","BL-107ABQ:BIOUG48033","BL-107ABZ:BIOUG47771","BL-107A91:BIOUG48116","BL-107ABO:BIOUG47280","BL-107ABI:BIOUG47880","BL-107ABQ:BIOUG48033","BL-107A91:BIOUG48116","BL-107ABO:BIOUG47280","BL-107ABI:BIOUG47880","BL-107ABQ:BIOUG48033","BL-107A91:BIOUG48116","BL-107AC4:BIOUG47552","BL-107A91:BIOUG48120","BL-107ABZ:BIOUG47771","BL-107ABQ:BIOUG48033","BL-107A91:BIOUG48120","BL-107ABO:BIOUG47101","BL-107ABQ:BIOUG48033","BL-107ABZ:BIOUG47772","BL-107ABQ:BIOUG48121","BL-107A91:BIOUG48116","BL-107ABQ:BIOUG48033","BL-107AC4:BIOUG47552","BL-107ABZ:BIOUG47772","BL-107ABQ:BIOUG48033","BL-107A91:BIOUG48120","BL-107ABZ:BIOUG47771","BL-107ABO:BIOUG47101","BL-107AC4:BIOUG47550","BL-107ABQ:BIOUG48033","BL-107ABQ:BIOUG48033","BL-107ABO:BIOUG47101","BL-107ABQ:BIOUG48033","BL-107ABQ:BIOUG48121","BL-107ABI:BIOUG47880","BL-107ABI:BIOUG47880","BL-107ABO:BIOUG47101","BL-107A91:BIOUG48120","BL-107ABQ:BIOUG48121","BL-107ABI:BIOUG47886","BL-107A91:BIOUG48116","BL-107ABQ:BIOUG48033","BL-107ABQ:BIOUG48033","BL-107AC4:BIOUG47552","BL-107ABZ:BIOUG47771","BL-107AC4:BIOUG47552","BL-107ABZ:BIOUG47771","BL-107AC4:BIOUG47552","BL-107ABQ:BIOUG48033","BL-107ABZ:BIOUG47772","BL-107ABO:BIOUG47101","BL-107A91:BIOUG48120","BL-107AC4:BIOUG47552","BL-107AC4:BIOUG47550","BL-107ABQ:BIOUG48033","BL-107A91:BIOUG48116","BL-107ABQ:BIOUG48121","BL-107ABQ:BIOUG48033","BL-107A91:BIOUG48116","BL-107ABQ:BIOUG48121","BL-107A91:BIOUG48120","BL-107A91:BIOUG48116","BL-107ABI:BIOUG47886","BL-107ABQ:BIOUG48033","BL-107ABI:BIOUG47880","BL-107ABO:BIOUG47101","BL-107ABQ:BIOUG48121","BL-107AC4:BIOUG47552","BL-107ABI:BIOUG47880","BL-107ABQ:BIOUG48033","BL-107AC4:BIOUG47550","BL-107A91:BIOUG48120","BL-107ABQ:BIOUG48121","BL-107A91:BIOUG48116","BL-107A91:BIOUG48116","BL-107ABZ:BIOUG47772","BL-107AC4:BIOUG47550","BL-107AC4:BIOUG47552","BL-107ABQ:BIOUG48121","BL-107ABI:BIOUG47880","BL-107ABI:BIOUG47886","BL-107ABO:BIOUG47101","BL-107A91:BIOUG48116","BL-107ABQ:BIOUG48033","BL-107ABQ:BIOUG48033","BL-107AC4:BIOUG47552","BL-107A91:BIOUG48116","BL-107ABQ:BIOUG48033","BL-107ABO:BIOUG47101","BL-107A91:BIOUG48116","BL-107ABQ:BIOUG48033","BL-107ABQ:BIOUG48121","BL-107ABI:BIOUG47886","BL-107A91:BIOUG48120","BL-107ABZ:BIOUG47771","BL-107ABI:BIOUG47886","BL-107ABQ:BIOUG48033","BL-107ABI:BIOUG47886","BL-107ABI:BIOUG47886","BL-107ABO:BIOUG47101","BL-107ABO:BIOUG47101","BL-107A91:BIOUG48120","BL-107A91:BIOUG48116","BL-107ABQ:BIOUG48121","BL-107A91:BIOUG48120","BL-107ABI:BIOUG47880","BL-107A91:BIOUG48116","BL-107ABI:BIOUG47886","BL-107ABQ:BIOUG48121","BL-107AC4:BIOUG47550","BL-107ABQ:BIOUG48033","BL-107A91:BIOUG48120","BL-107ABI:BIOUG47886","BL-107ABZ:BIOUG47771","BL-107ABQ:BIOUG48033","BL-107A91:BIOUG48120","BL-107A91:BIOUG48116","BL-107ABI:BIOUG47886","BL-107ABZ:BIOUG47771","BL-107ABQ:BIOUG48121","BL-107ABO:BIOUG47101","BL-107ABZ:BIOUG47771","BL-107ABO:BIOUG47101","BL-107ABO:BIOUG47101","BL-107AC4:BIOUG47550","BL-107ABZ:BIOUG47773","BL-107ACL:BIOUG48050","BL-107ACL:BIOUG48119","BL-107A93:BIOUG47810","BL-107ACL:BIOUG48050","BL-107ACL:BIOUG48050","BL-107A93:BIOUG48046","BL-107ACL:BIOUG48050","BL-107ACA:BIOUG48042","BL-107A93:BIOUG48046","BL-107ABF:BIOUG47962","BL-107ABF:BIOUG47952","BL-107ACA:BIOUG48041","BL-107ACA:BIOUG48041","BL-107ABF:BIOUG47962","BL-107A93:BIOUG48046","BL-107ACL:BIOUG48119","BL-107ABF:BIOUG47952","BL-107ABF:BIOUG47952","BL-107ACA:BIOUG48042","BL-107ACA:BIOUG48042","BL-107ABJ:BIOUG48115","BL-107ACA:BIOUG48041","BL-107ACA:BIOUG48042","BL-107ABJ:BIOUG48115","BL-107ABF:BIOUG47952","BL-107ACA:BIOUG48042","BL-107A93:BIOUG47810","BL-107ABF:BIOUG47962","BL-107ACL:BIOUG48050","BL-107ABF:BIOUG47952","BL-107ABJ:BIOUG48115","BL-107ACA:BIOUG48041","BL-107ABJ:BIOUG48115","BL-107ACL:BIOUG48050","BL-107ABF:BIOUG47962","BL-107ACA:BIOUG48041","BL-107ACL:BIOUG48119","BL-107ACL:BIOUG48119","BL-107A93:BIOUG48046","BL-107ACL:BIOUG48119","BL-107ACA:BIOUG48042","BL-107ACA:BIOUG48041","BL-107A93:BIOUG48046","BL-107ACA:BIOUG48042","BL-107ACL:BIOUG48050","BL-107ABF:BIOUG47952","BL-107ACA:BIOUG48041","BL-107BUN:BIOUG47958","BL-107BUN:BIOUG47958","BL-107ABJ:BIOUG48115","BL-107A93:BIOUG48046","BL-107ABF:BIOUG47952","BL-107ACL:BIOUG48050","BL-107ACA:BIOUG48041","BL-107ABJ:BIOUG48115","BL-107ACA:BIOUG48041","BL-107ACL:BIOUG48119","BL-107ACL:BIOUG48119","BL-107ACL:BIOUG48119","BL-107ABJ:BIOUG48115","BL-107ABF:BIOUG47952","BL-107A93:BIOUG47810","BL-107ACA:BIOUG48041","BL-107ACA:BIOUG48042","BL-107ACA:BIOUG48042","BL-107ABF:BIOUG47962","BL-107ACA:BIOUG48041","BL-107ABF:BIOUG47952","BL-107BUN:BIOUG47958","BL-107A93:BIOUG47810","BL-107ABJ:BIOUG48115","BL-107ABF:BIOUG47952","BL-107ACA:BIOUG48042","BL-107ABF:BIOUG47962","BL-107ACL:BIOUG48119","BL-107ABF:BIOUG47962","BL-107ACL:BIOUG48050","BL-107A93:BIOUG48046","BL-107A93:BIOUG48046","BL-107BUN:BIOUG47958","BL-107A93:BIOUG47810","BL-107ACL:BIOUG48050","BL-107ABJ:BIOUG48115","BL-107A93:BIOUG47810","BL-107ACL:BIOUG48119","BL-107ABJ:BIOUG48027","BL-107ACA:BIOUG48042","BL-107ACA:BIOUG48041","BL-107A93:BIOUG47810","BL-107ABJ:BIOUG48115","BL-107ABF:BIOUG47952","BL-107ABJ:BIOUG48115","BL-107ABJ:BIOUG48115","BL-107ABF:BIOUG47952","BL-107ACL:BIOUG48119","BL-107A93:BIOUG47810","BL-107ABF:BIOUG47962","BL-107ABF:BIOUG47952","BL-107ABJ:BIOUG48115","BL-107A93:BIOUG47810","BL-107ABJ:BIOUG48115","BL-107ACA:BIOUG48041","BL-107ABF:BIOUG47952","BL-107ACA:BIOUG48042","BL-107A93:BIOUG47810","BL-107ABF:BIOUG47962","BL-107ABJ:BIOUG48115","BL-107A93:BIOUG48046","BL-107ABF:BIOUG47952","BL-107A93:BIOUG47810","BL-107ACA:BIOUG48041","BL-107ABF:BIOUG47952","BL-107ABF:BIOUG47952","BL-107A93:BIOUG47810","BL-107ACA:BIOUG48042","BL-107ABF:BIOUG47952","BL-107ACL:BIOUG48119","BL-107ACL:BIOUG48119","BL-107ABF:BIOUG47962","BL-107A93:BIOUG47810","BL-107ACA:BIOUG48042","BL-107ABJ:BIOUG48115","BL-107ACA:BIOUG48042","BL-107ABF:BIOUG47952","BL-107A93:BIOUG47810","BL-107A93:BIOUG47810","BL-107A93:BIOUG48046","BL-107ABJ:BIOUG48027","BL-107ACL:BIOUG48050","BL-107A93:BIOUG47810","BL-107ACL:BIOUG48050","BL-107ACL:BIOUG48119","BL-107ACA:BIOUG48042","BL-107ABF:BIOUG47962","BL-107A93:BIOUG47810","BL-107ACL:BIOUG48119","BL-107A93:BIOUG47810","BL-107A93:BIOUG47810","BL-107ACL:BIOUG48050","BL-107ACA:BIOUG48041","BL-107ACA:BIOUG48041","BL-107ABJ:BIOUG48027","BL-107ACL:BIOUG48119","BL-107ACL:BIOUG48119","BL-107ABJ:BIOUG48115","BL-107ACL:BIOUG48119","BL-107A93:BIOUG47810","BL-107ACA:BIOUG48042","BL-107ACL:BIOUG48050","BL-107ACL:BIOUG48119","BL-107ACA:BIOUG48041","BL-107ABF:BIOUG47962","BL-107ABF:BIOUG47952","BL-107ABF:BIOUG47952","BL-107ACA:BIOUG48042","BL-107ACA:BIOUG48042","BL-107ABJ:BIOUG48115","BL-107ACA:BIOUG48042","BL-107ACA:BIOUG48042","BL-107A93:BIOUG48046","BL-107ABJ:BIOUG48115","BL-107ACA:BIOUG48042","BL-107ACL:BIOUG48050","BL-107A93:BIOUG48046","BL-107A93:BIOUG47810","BL-107ACA:BIOUG48042","BL-107ABJ:BIOUG48115","BL-107ACA:BIOUG48041","BL-107A93:BIOUG47810","BL-107ACL:BIOUG48050","BL-107A93:BIOUG47810","BL-107ABF:BIOUG47952","BL-107ABF:BIOUG47952","BL-107A93:BIOUG48046","BL-107ACA:BIOUG48041","BL-107ABJ:BIOUG48027","BL-107ABF:BIOUG47952","BL-107ABF:BIOUG47962","BL-107A93:BIOUG48046","BL-107ACL:BIOUG48050","BL-107A93:BIOUG48046","BL-107ACA:BIOUG48041","BL-107ACA:BIOUG48042","BL-107A93:BIOUG47810","BL-107ACA:BIOUG48041","BL-107ACA:BIOUG48041","BL-107ACA:BIOUG48042","BL-107ABF:BIOUG47962","BL-107ACL:BIOUG48119","BL-107ACA:BIOUG48042","BL-107A93:BIOUG47810","BL-107ABF:BIOUG47962","BL-107ACA:BIOUG48041","BL-107ABJ:BIOUG48115","BL-107A93:BIOUG47810","BL-107ABF:BIOUG47952","BL-107ACA:BIOUG48041","BL-107ABJ:BIOUG48115","BL-107ACA:BIOUG48041","BL-107A93:BIOUG47810","BL-107A93:BIOUG48046","BL-107ABJ:BIOUG48115","BL-107ABF:BIOUG47952","BL-107ACL:BIOUG48050","BL-107ACL:BIOUG48050","BL-107ABF:BIOUG47952","BL-107ABF:BIOUG47962","BL-107ACA:BIOUG48042","BL-107A93:BIOUG47810","BL-107ACA:BIOUG48041","BL-107ACA:BIOUG48042","BL-107ACL:BIOUG48050","BL-107ACA:BIOUG48041","BL-107ABJ:BIOUG48115","BL-107A93:BIOUG47810","BL-107ACA:BIOUG48042","BL-107ACA:BIOUG48041","BL-107A93:BIOUG47810","BL-107A93:BIOUG47810","BL-107ACA:BIOUG48041","BL-107ACA:BIOUG48042","BL-107A93:BIOUG48046","BL-107A93:BIOUG48046","BL-107BUN:BIOUG47958","BL-107ABF:BIOUG47952","BL-107A93:BIOUG47810","BL-107ACA:BIOUG48041","BL-107ABF:BIOUG47952","BL-107ACL:BIOUG48050","BL-107ABF:BIOUG47962","BL-107ACA:BIOUG48042","BL-107A93:BIOUG48046","BL-107ABJ:BIOUG48115","BL-107ACL:BIOUG48119","BL-107A93:BIOUG47810","BL-107ABF:BIOUG47952","BL-107ACA:BIOUG48041","BL-107ABF:BIOUG47952","BL-107ABJ:BIOUG48027","BL-107BUN:BIOUG47958","BL-107ACA:BIOUG48042","BL-107ABJ:BIOUG48115","BL-107ACL:BIOUG48119","BL-107ABF:BIOUG47952","BL-107A93:BIOUG48046","BL-107ABF:BIOUG47962","BL-107ACA:BIOUG48042","BL-107ACA:BIOUG48042","BL-107A93:BIOUG47810","BL-107ABF:BIOUG47952","BL-107ACA:BIOUG48042","BL-107ACA:BIOUG48041","BL-107ABF:BIOUG47952","BL-107ACL:BIOUG48050","BL-107ACL:BIOUG48119","BL-107ABF:BIOUG47952","BL-107ACA:BIOUG48041","BL-107ACL:BIOUG48050","BL-107ACL:BIOUG48050","BL-107ABF:BIOUG47952","BL-107BUN:BIOUG47958","BL-107ABF:BIOUG47952","BL-107ACL:BIOUG48119","BL-107ABF:BIOUG47962","BL-107ACA:BIOUG48041","BL-107ABF:BIOUG47962","BL-107ACL:BIOUG48119","BL-107ACL:BIOUG48050","BL-107ACL:BIOUG48050","BL-107ACL:BIOUG48050","BL-107A93:BIOUG47810","BL-107ABF:BIOUG47952","BL-107ACA:BIOUG48041","BL-107A93:BIOUG48046","BL-107ABJ:BIOUG48027","BL-107ABF:BIOUG47952","BL-107ACA:BIOUG48042","BL-107ABJ:BIOUG48027","BL-107ABF:BIOUG47962","BL-107ACA:BIOUG48041","BL-107ABJ:BIOUG48115","BL-107ACA:BIOUG48041","BL-107ABJ:BIOUG48115","BL-107ACA:BIOUG48042","BL-107ACA:BIOUG48042","BL-107ACL:BIOUG48119","BL-107ACL:BIOUG48050","BL-107ACL:BIOUG48050","BL-107ABF:BIOUG47962","BL-107ACA:BIOUG48042","BL-107ABJ:BIOUG48115","BL-107ABF:BIOUG47952","BL-107A93:BIOUG48046","BL-107ACA:BIOUG48042","BL-107A93:BIOUG47810","BL-107A93:BIOUG48046","BL-107A93:BIOUG48046","BL-107ACA:BIOUG48042","BL-107ABJ:BIOUG48115","BL-107ABF:BIOUG47952","BL-107ACA:BIOUG48041","BL-107ABF:BIOUG47962","BL-107BUN:BIOUG47958","BL-107ABF:BIOUG47962","BL-107ACA:BIOUG48041","BL-107ABF:BIOUG47952","BL-107ACA:BIOUG48041","BL-107ABF:BIOUG47952","BL-107A93:BIOUG48046","BL-107ACL:BIOUG48119","BL-107ACA:BIOUG48042","BL-107ABJ:BIOUG48115","BL-107ACL:BIOUG48050","BL-107ABF:BIOUG47952","BL-107ABJ:BIOUG48027","BL-107ACA:BIOUG48041","BL-107ABF:BIOUG47962","BL-107ACL:BIOUG48050","BL-107ACA:BIOUG48041","BL-107ACA:BIOUG48041","BL-107ACL:BIOUG48119","BL-107ACA:BIOUG48042","BL-107A93:BIOUG48046","BL-107A93:BIOUG48046","BL-107ABF:BIOUG47952","BL-107ACA:BIOUG48042","BL-107ABF:BIOUG47952","BL-107ACA:BIOUG48042","BL-107ABF:BIOUG47952","BL-107ABF:BIOUG47952","BL-107ACA:BIOUG48042","BL-107ABF:BIOUG47962","BL-107A93:BIOUG47810","BL-107ACA:BIOUG48041","BL-107ACL:BIOUG48119","BL-107ACA:BIOUG48042","BL-107ABJ:BIOUG48115","BL-107ACA:BIOUG48041","BL-107ACA:BIOUG48041","BL-107A93:BIOUG47810","BL-107ACA:BIOUG48042","BL-107ABF:BIOUG47952","BL-107ABJ:BIOUG48027","BL-107ACA:BIOUG48042","BL-107ACL:BIOUG48050","BL-107ACL:BIOUG48119","BL-107ABF:BIOUG47952","BL-107ABJ:BIOUG48115","BL-107ACL:BIOUG48119","BL-107ACL:BIOUG48050","BL-107A93:BIOUG48046","BL-107ACA:BIOUG48042","BL-107ACL:BIOUG48050","BL-107A93:BIOUG47810","BL-107ABF:BIOUG47952","BL-107ACA:BIOUG48041","BL-107ACA:BIOUG48042","BL-107ACA:BIOUG48042","BL-107ABJ:BIOUG48115","BL-107ACL:BIOUG48119","BL-107A93:BIOUG47810","BL-107ABF:BIOUG47952","BL-107ABF:BIOUG47952","BL-107ACL:BIOUG48050","BL-107ACL:BIOUG48050","BL-107ABJ:BIOUG48027","BL-107A93:BIOUG48046","BL-107ABJ:BIOUG48115","BL-107ACA:BIOUG48042","BL-107A93:BIOUG48046","BL-107ABF:BIOUG47952","BL-107ABF:BIOUG47952","BL-107ABJ:BIOUG48115","BL-107ABJ:BIOUG48115","BL-107ACA:BIOUG48042","BL-107ABF:BIOUG47952","BL-107ABJ:BIOUG48027","BL-107ACA:BIOUG48041","BL-107ACL:BIOUG48119","BL-107ABJ:BIOUG48115","BL-107ABJ:BIOUG48115","BL-107ACL:BIOUG48050","BL-107ABF:BIOUG47952","BL-107ACL:BIOUG48050","BL-107ABJ:BIOUG48115","BL-107A93:BIOUG47810","BL-107ACL:BIOUG48119","BL-107ACA:BIOUG48042","BL-107ACA:BIOUG48042","BL-107A93:BIOUG48046","BL-107ACA:BIOUG48041","BL-107A93:BIOUG48046","BL-107ABJ:BIOUG48115","BL-107ABF:BIOUG47962","BL-107ABF:BIOUG47952","BL-107ACA:BIOUG48042","BL-107ACL:BIOUG48119","BL-107A93:BIOUG47810","BL-107ABQ:BIOUG48033","BL-107ABO:BIOUG47280","BL-107ABR:BIOUG47875","BL-1079UE:BIOUG48055","BL-107A91:BIOUG47954","BL-107ABI:BIOUG47930","BL-107ACA:BIOUG48043",null,"BL-107ACL:BIOUG48119","BL-107A93:BIOUG47810","BL-107ACA:BIOUG48042","BL-107ACA:BIOUG48041","BL-107ABF:BIOUG47952","BL-107ACA:BIOUG48041","BL-107ABJ:BIOUG48115","BL-107BUN:BIOUG47958","BL-107A93:BIOUG48046","BL-107ABJ:BIOUG48115","BL-107ACA:BIOUG48041","BL-107ABF:BIOUG47962","BL-107ABF:BIOUG47962","BL-107ACL:BIOUG48119","BL-107ACA:BIOUG48042","BL-107ABJ:BIOUG48115","BL-107ACA:BIOUG48041","BL-107A93:BIOUG47810","BL-107A93:BIOUG48046","BL-107ACL:BIOUG48050","BL-107ACA:BIOUG48041","BL-107ABF:BIOUG47952","BL-107ACA:BIOUG48042","BL-107ACA:BIOUG48042","BL-107A93:BIOUG47810","BL-107ABJ:BIOUG48115","BL-107ACA:BIOUG48042","BL-107A93:BIOUG47810","BL-107ACA:BIOUG48042","BL-107ABF:BIOUG47952","BL-107ACA:BIOUG48042","BL-107ABF:BIOUG47962","BL-107ACA:BIOUG48042","BL-107ACA:BIOUG48042","BL-107ACL:BIOUG48050","BL-107A93:BIOUG48046","BL-107ACA:BIOUG48041","BL-107ACA:BIOUG48041","BL-107ACA:BIOUG48041","BL-107A93:BIOUG47810","BL-107BUN:BIOUG47958","BL-107ABJ:BIOUG48115","BL-107A93:BIOUG47810","BL-107ACA:BIOUG48042","BL-107ACA:BIOUG48042","BL-107ACL:BIOUG48050","BL-107ABJ:BIOUG48115","BL-107ACL:BIOUG48119","BL-107ACA:BIOUG48041","BL-107ABJ:BIOUG48115","BL-107ACA:BIOUG48042","BL-107ABJ:BIOUG48115","BL-107ACL:BIOUG48050","BL-107ACA:BIOUG48041","BL-107ACA:BIOUG48041","BL-107ABF:BIOUG47962","BL-107ABF:BIOUG47962","BL-107ABF:BIOUG47962","BL-107ACL:BIOUG48119","BL-107ABF:BIOUG47952","BL-107ACL:BIOUG48050","BL-107ACA:BIOUG48041","BL-107ACA:BIOUG48041","BL-107ACL:BIOUG48119","BL-107ACA:BIOUG48042","BL-107A93:BIOUG48046","BL-107A93:BIOUG48046","BL-107ABJ:BIOUG48115","BL-107ACA:BIOUG48042","BL-107ACL:BIOUG48119","BL-107ABF:BIOUG47952","BL-107ACA:BIOUG48042","BL-107ACL:BIOUG48119","BL-107ABJ:BIOUG48027","BL-107BUN:BIOUG47958","BL-107ABJ:BIOUG48027","BL-107A93:BIOUG48046","BL-107ACA:BIOUG48041","BL-107ABF:BIOUG47952","BL-107ACA:BIOUG48041","BL-107ACA:BIOUG48041","BL-107BUN:BIOUG47958","BL-107ABF:BIOUG47962","BL-107ABF:BIOUG47962","BL-107ABJ:BIOUG48027","BL-107ACA:BIOUG48041","BL-107ACL:BIOUG48050","BL-107ABJ:BIOUG48115","BL-107ACA:BIOUG48041","BL-107ACA:BIOUG48041","BL-107ABF:BIOUG47952","BL-107ACA:BIOUG48042","BL-107ACL:BIOUG48119","BL-107ABF:BIOUG47952","BL-107ABF:BIOUG47952","BL-107ACA:BIOUG48041","BL-107ACA:BIOUG48042","BL-107ABF:BIOUG47952","BL-107ABJ:BIOUG48115","BL-107ACL:BIOUG48119","BL-107ABJ:BIOUG48115","BL-107A93:BIOUG47810","BL-107ABJ:BIOUG48027","BL-107ABJ:BIOUG48115","BL-107A93:BIOUG48046","BL-107ABJ:BIOUG48115","BL-107ACL:BIOUG48119","BL-107ACA:BIOUG48042","BL-107ACA:BIOUG48041","BL-107A93:BIOUG47810","BL-107ACA:BIOUG48042","BL-107A93:BIOUG47810","BL-107ACL:BIOUG48119","BL-107ACA:BIOUG48042","BL-107A93:BIOUG48046","BL-107ABJ:BIOUG48115","BL-107A93:BIOUG47810","BL-107ABF:BIOUG47952","BL-107ACA:BIOUG48041","BL-107ABF:BIOUG47952","BL-107A93:BIOUG48046","BL-107ABJ:BIOUG48027","BL-107A93:BIOUG47810","BL-107A93:BIOUG47810","BL-107ABF:BIOUG47962","BL-107ACA:BIOUG48041","BL-107ACL:BIOUG48050","BL-107ABJ:BIOUG48115","BL-107BUN:BIOUG47958","BL-107A93:BIOUG48046","BL-107ACA:BIOUG48041","BL-107A93:BIOUG48046","BL-107ABJ:BIOUG48115","BL-107ABJ:BIOUG48115","BL-107ACA:BIOUG48042","BL-107ACL:BIOUG48050","BL-107ACL:BIOUG48119","BL-107ABJ:BIOUG48115","BL-107ABF:BIOUG47962","BL-107ACL:BIOUG48119","BL-107BUN:BIOUG47958","BL-107ACA:BIOUG48041","BL-107A93:BIOUG48046","BL-107A93:BIOUG47810","BL-107A93:BIOUG48046","BL-107ABJ:BIOUG48027","BL-107ABJ:BIOUG48115","BL-107A93:BIOUG47810","BL-107ACL:BIOUG48119","BL-107ACL:BIOUG48119","BL-107ACA:BIOUG48041","BL-107ABF:BIOUG47952","BL-107ACA:BIOUG48042","BL-107ABF:BIOUG47962","BL-107A93:BIOUG47810","BL-107ABF:BIOUG47952","BL-107ACA:BIOUG48042","BL-107ABF:BIOUG47952","BL-107ABF:BIOUG47962","BL-107ABF:BIOUG47952","BL-107ACL:BIOUG48119","BL-107A93:BIOUG48046","BL-107ACA:BIOUG48041","BL-107ACA:BIOUG48041","BL-107ACA:BIOUG48042","BL-107ACL:BIOUG48119","BL-107ACA:BIOUG48041","BL-107ABJ:BIOUG48115","BL-107ACA:BIOUG48042","BL-107ACA:BIOUG48042","BL-107A93:BIOUG48046","BL-107BUN:BIOUG47958","BL-107ACA:BIOUG48041","BL-107ACA:BIOUG48042","BL-107ACA:BIOUG48042","BL-107ACA:BIOUG48042","BL-107BUN:BIOUG47958","BL-107ABF:BIOUG47962","BL-107ABF:BIOUG47962","BL-107ACL:BIOUG48119","BL-107A93:BIOUG48046","BL-107ACA:BIOUG48041","BL-107A93:BIOUG48046","BL-107ABJ:BIOUG48115","BL-107ACA:BIOUG48041","BL-107ACA:BIOUG48041","BL-107ABF:BIOUG47952","BL-107ABF:BIOUG47952","BL-107ABJ:BIOUG48027","BL-107ACA:BIOUG48041","BL-107ABF:BIOUG47952","BL-107ABF:BIOUG47962","BL-107A93:BIOUG47810","BL-107ABF:BIOUG47952","BL-107ACL:BIOUG48050","BL-107A93:BIOUG48046","BL-107ACL:BIOUG48050","BL-107A93:BIOUG48046","BL-107ABF:BIOUG47962","BL-107ACA:BIOUG48041","BL-107ACA:BIOUG48042","BL-107ACA:BIOUG48041","BL-107A93:BIOUG47810","BL-107ACA:BIOUG48041","BL-107ABJ:BIOUG48115","BL-107ACA:BIOUG48042","BL-107ACA:BIOUG48042","BL-107ABJ:BIOUG48115","BL-107ACA:BIOUG48042","BL-107ABJ:BIOUG48115","BL-107ACA:BIOUG48042","BL-107ACA:BIOUG48041","BL-107ABF:BIOUG47962","BL-107ABJ:BIOUG48115","BL-107A93:BIOUG48046","BL-107ACA:BIOUG48042","BL-107ABF:BIOUG47962","BL-107ACA:BIOUG48041","BL-107ACA:BIOUG48041","BL-107ACL:BIOUG48119","BL-107ACA:BIOUG48041","BL-107ABF:BIOUG47952","BL-107A93:BIOUG47810","BL-107ABJ:BIOUG48115","BL-107ACA:BIOUG48042","BL-107ACA:BIOUG48042","BL-107ABF:BIOUG47952","BL-107ACA:BIOUG48042","BL-107A93:BIOUG47810","BL-107ABF:BIOUG47962","BL-107ABF:BIOUG47952","BL-107ACA:BIOUG48042","BL-107ACA:BIOUG48042","BL-107ABJ:BIOUG48115","BL-107ABJ:BIOUG48115","BL-107ACA:BIOUG48041","BL-107A93:BIOUG47810","BL-107ABJ:BIOUG48115","BL-107ACL:BIOUG48050","BL-107ABJ:BIOUG48115","BL-107ACA:BIOUG48042","BL-107ABF:BIOUG47952","BL-107ACA:BIOUG48041","BL-107ACL:BIOUG48050","BL-107ACL:BIOUG48050","BL-107A93:BIOUG48046","BL-107ABF:BIOUG47962","BL-107A93:BIOUG47810","BL-107ABF:BIOUG47952","BL-107ACL:BIOUG48050","BL-107ACA:BIOUG48042","BL-107ABF:BIOUG47952","BL-107ACA:BIOUG48041","BL-107ACA:BIOUG48041","BL-107A93:BIOUG48046","BL-107ACL:BIOUG48119","BL-107ACL:BIOUG48050","BL-107ABF:BIOUG47962","BL-107A93:BIOUG48046","BL-107ABJ:BIOUG48027","BL-107ACA:BIOUG48042","BL-107A93:BIOUG47810","BL-107ACA:BIOUG48041","BL-107ABF:BIOUG47952","BL-107ACA:BIOUG48042","BL-107ABF:BIOUG47952","BL-107ACL:BIOUG48119","BL-107A93:BIOUG47810","BL-107ABJ:BIOUG48115","BL-107ACA:BIOUG48042","BL-107ABJ:BIOUG48027","BL-107ACA:BIOUG48041","BL-107ACL:BIOUG48119","BL-107ABJ:BIOUG48115","BL-107ABJ:BIOUG48115","BL-107ABJ:BIOUG48115","BL-107ACA:BIOUG48041","BL-107ABJ:BIOUG48115","BL-107ACA:BIOUG48041","BL-107A93:BIOUG48046","BL-107ACA:BIOUG48041","BL-107ACL:BIOUG48119","BL-107ACA:BIOUG48041","BL-107A93:BIOUG47810","BL-107ABJ:BIOUG48027","BL-107ABF:BIOUG47962","BL-107ABF:BIOUG47952","BL-107ABJ:BIOUG48115","BL-107A93:BIOUG47810","BL-107ABJ:BIOUG48115","BL-107ABF:BIOUG47952","BL-107ACL:BIOUG48050","BL-107A93:BIOUG47810","BL-107ACL:BIOUG48119","BL-107ABF:BIOUG47962","BL-107ABJ:BIOUG48027","BL-107ABF:BIOUG47962","BL-107A93:BIOUG47810","BL-107A93:BIOUG48046","BL-107ABF:BIOUG47952","BL-107ACA:BIOUG48042","BL-107ACL:BIOUG48050","BL-107ACA:BIOUG48042","BL-107ACL:BIOUG48050","BL-107ACA:BIOUG48041","BL-107ABF:BIOUG47962","BL-107ABF:BIOUG47962","BL-107ACA:BIOUG48041","BL-107ACL:BIOUG48050","BL-107ACA:BIOUG48042","BL-107ABF:BIOUG47952","BL-107ABF:BIOUG47952","BL-107ACA:BIOUG48041","BL-107ABF:BIOUG47952","BL-107A93:BIOUG48046","BL-107ACA:BIOUG48042","BL-107ACA:BIOUG48042","BL-107ABF:BIOUG47962","BL-107ACA:BIOUG48041","BL-107ABF:BIOUG47952","BL-107ACA:BIOUG48042","BL-107ABJ:BIOUG48115","BL-107ABF:BIOUG47962","BL-107A93:BIOUG48046","BL-107A93:BIOUG47810","BL-107ACA:BIOUG48041","BL-107ACA:BIOUG48041","BL-107ACL:BIOUG48050","BL-107A93:BIOUG48046","BL-107ACL:BIOUG48119","BL-107ABF:BIOUG47962","BL-107A93:BIOUG48046","BL-107ABF:BIOUG47962","BL-107A93:BIOUG48046","BL-107ABF:BIOUG47962","BL-107ABF:BIOUG47952","BL-107ACA:BIOUG48042","BL-107ACA:BIOUG48041","BL-107ABJ:BIOUG48027","BL-107ACA:BIOUG48042","BL-107ACL:BIOUG48119","BL-107ABS:BIOUG47849","BL-107AC8:BIOUG48028","BL-107AC8:BIOUG48028","BL-107ABS:BIOUG47847","BL-107ABS:BIOUG47847","BL-107ABJ:BIOUG48115","BL-107AC8:BIOUG47892","BL-107ABZ:BIOUG47771","BL-107ABS:BIOUG47849","BL-107ABJ:BIOUG48115","BL-107ABJ:BIOUG48115","BL-107AC8:BIOUG48028","BL-107AC8:BIOUG47892","BL-107AC8:BIOUG47892","BL-107ABJ:BIOUG48115","BL-107ABJ:BIOUG47890","BL-107AC8:BIOUG47892","BL-107ABS:BIOUG47849","BL-107AC8:BIOUG47892","BL-107ABZ:BIOUG47771","BL-107ABJ:BIOUG47890","BL-107ABS:BIOUG47849","BL-107ABJ:BIOUG48115","BL-107AC8:BIOUG47892","BL-107ABS:BIOUG47847","BL-107ABJ:BIOUG47890","BL-107ABJ:BIOUG47890","BL-107ABZ:BIOUG47773","BL-107AC8:BIOUG48028","BL-107AC8:BIOUG47892","BL-107ABJ:BIOUG48115","BL-107ABZ:BIOUG47771","BL-107ABJ:BIOUG48115","BL-107ABJ:BIOUG48115","BL-107ABJ:BIOUG47890","BL-107ABS:BIOUG47849","BL-107AC8:BIOUG48028","BL-107AC8:BIOUG47892","BL-107ABZ:BIOUG47771","BL-107ABZ:BIOUG47773","BL-107ABJ:BIOUG47890","BL-107AC8:BIOUG48028","BL-107ABJ:BIOUG47890","BL-107AC8:BIOUG47892","BL-107ABS:BIOUG47847","BL-107ABS:BIOUG47849","BL-107ABZ:BIOUG47771","BL-107ABZ:BIOUG47773","BL-107AC8:BIOUG47892","BL-107ABZ:BIOUG47773","BL-107AC8:BIOUG47892","BL-107AC8:BIOUG48028","BL-107ABJ:BIOUG47890","BL-107ABJ:BIOUG48115","BL-107AC8:BIOUG48028","BL-107ABS:BIOUG47847","BL-107ABJ:BIOUG48115","BL-107ABJ:BIOUG47890","BL-107ABS:BIOUG47847","BL-107ABJ:BIOUG47890","BL-107ABJ:BIOUG48115","BL-107AC8:BIOUG47892","BL-107ABS:BIOUG47847","BL-107ABZ:BIOUG47771","BL-107AC8:BIOUG47892","BL-107ABS:BIOUG47849","BL-107AC8:BIOUG47892","BL-107AC8:BIOUG47892","BL-107ABS:BIOUG47849","BL-107ABJ:BIOUG48115","BL-107ABS:BIOUG47847","BL-107ABS:BIOUG47849","BL-107ABJ:BIOUG48115","BL-107AC8:BIOUG48028","BL-107ABS:BIOUG47849","BL-107ABS:BIOUG47847","BL-107ABS:BIOUG47847","BL-107AC8:BIOUG47892","BL-107ABS:BIOUG47847","BL-107ABJ:BIOUG47890","BL-107ABS:BIOUG47849","BL-107AC8:BIOUG47892","BL-107ABJ:BIOUG48115","BL-107AC8:BIOUG47892","BL-107ABZ:BIOUG47773","BL-107AC8:BIOUG47892","BL-107ABJ:BIOUG47890","BL-107ABZ:BIOUG47773","BL-107AC8:BIOUG48028","BL-107ABS:BIOUG47847","BL-107AC8:BIOUG48028","BL-107AC8:BIOUG47892","BL-107AC8:BIOUG47892","BL-107ABZ:BIOUG47773","BL-107AC8:BIOUG48028","BL-107AC8:BIOUG47892","BL-107AC8:BIOUG47892","BL-107ABS:BIOUG47847","BL-107ABS:BIOUG47849","BL-107AC8:BIOUG48028","BL-107AC8:BIOUG47892","BL-107ABZ:BIOUG47771","BL-107ABJ:BIOUG48115","BL-107ABJ:BIOUG48115","BL-107ABJ:BIOUG47890","BL-107ABJ:BIOUG48115","BL-107ABJ:BIOUG48115","BL-107AC8:BIOUG47892","BL-107ABS:BIOUG47847","BL-107ABJ:BIOUG48115","BL-107ABJ:BIOUG47890","BL-107ABS:BIOUG47847","BL-107AC8:BIOUG47892","BL-107ABZ:BIOUG47773","BL-107ABJ:BIOUG48115","BL-107ABJ:BIOUG48115","BL-107AC8:BIOUG47892","BL-107ABJ:BIOUG48115","BL-107AC8:BIOUG47892","BL-107ABJ:BIOUG48115","BL-107ABJ:BIOUG48115","BL-107AC8:BIOUG48028","BL-107ABS:BIOUG47847","BL-107ABS:BIOUG47849","BL-107ABS:BIOUG47849","BL-107ABJ:BIOUG48115","BL-107AC8:BIOUG48028","BL-107ABS:BIOUG47847","BL-107AC8:BIOUG48028","BL-107ABS:BIOUG47847","BL-107ABZ:BIOUG47771","BL-107ABJ:BIOUG48115","BL-107ABS:BIOUG47849","BL-107ABS:BIOUG47849","BL-107AC8:BIOUG47892","BL-107ABZ:BIOUG47773","BL-107ABJ:BIOUG47890","BL-107AC8:BIOUG47892","BL-107ABJ:BIOUG47890","BL-107ABS:BIOUG47849","BL-107ABS:BIOUG47847","BL-107ABZ:BIOUG47771","BL-107ABJ:BIOUG48115","BL-107AC8:BIOUG47892","BL-107ABJ:BIOUG47890","BL-107ABZ:BIOUG47771","BL-107ABS:BIOUG47847","BL-107ABS:BIOUG47849","BL-107AC8:BIOUG47892","BL-107AC8:BIOUG48028","BL-107ABS:BIOUG47847","BL-107AC8:BIOUG47892","BL-107ABJ:BIOUG48115","BL-107ABS:BIOUG47849","BL-107ABJ:BIOUG47890","BL-107ABZ:BIOUG47773","BL-107ABJ:BIOUG47890","BL-107ABJ:BIOUG48115","BL-107ABS:BIOUG47849","BL-107ABJ:BIOUG47890","BL-107ABS:BIOUG47849","BL-107ABS:BIOUG47847","BL-107AC8:BIOUG48028","BL-107ABJ:BIOUG48115","BL-107ABZ:BIOUG47773","BL-107ABS:BIOUG47847","BL-107AC8:BIOUG48028","BL-107ABJ:BIOUG47890","BL-107AC8:BIOUG48028","BL-107AC8:BIOUG47892","BL-107ABS:BIOUG47847","BL-107ABZ:BIOUG47771","BL-107ABJ:BIOUG48115","BL-107ABS:BIOUG47847","BL-107ABS:BIOUG47847","BL-107ABZ:BIOUG47773","BL-107AC8:BIOUG48028","BL-107AC8:BIOUG47892","BL-107AC8:BIOUG47892","BL-107ABZ:BIOUG47773","BL-107ABJ:BIOUG48115","BL-107ABJ:BIOUG47890","BL-107ABJ:BIOUG47890","BL-107AC8:BIOUG48028","BL-107AC8:BIOUG48028","BL-107ABS:BIOUG47847","BL-107ABJ:BIOUG48115","BL-107ABJ:BIOUG48115","BL-107ABJ:BIOUG48115","BL-107ABZ:BIOUG47773","BL-107ABZ:BIOUG47771","BL-107ABJ:BIOUG48115","BL-107AC8:BIOUG47892","BL-107ABS:BIOUG47847","BL-107ABS:BIOUG47847","BL-107ABJ:BIOUG48115","BL-107AC8:BIOUG48028","BL-107AC8:BIOUG47892","BL-107ABZ:BIOUG47771","BL-107ABS:BIOUG47849","BL-107AC8:BIOUG47892","BL-107AC8:BIOUG47892","BL-107ABJ:BIOUG48115","BL-107AC8:BIOUG47892","BL-107ABJ:BIOUG48115","BL-107AC8:BIOUG47892","BL-107ABJ:BIOUG48115","BL-107ABJ:BIOUG48115","BL-107AC8:BIOUG48028","BL-107AC8:BIOUG48028","BL-107ABJ:BIOUG47890","BL-107AC8:BIOUG47892","BL-107AC8:BIOUG47892","BL-107AC8:BIOUG47892","BL-107AC8:BIOUG48028","BL-107AC8:BIOUG48028","BL-107ABJ:BIOUG48115","BL-107AC8:BIOUG48028","BL-107AC8:BIOUG48028","BL-107ABS:BIOUG47847","BL-107AC8:BIOUG48028","BL-107AC8:BIOUG47892","BL-107AC8:BIOUG47892","BL-107AC8:BIOUG47892","BL-107AC8:BIOUG48028","BL-107AC8:BIOUG47892","BL-107ABJ:BIOUG48115","BL-107ABS:BIOUG47847","BL-107ABS:BIOUG47847","BL-107AC8:BIOUG48028","BL-107ABJ:BIOUG47890","BL-107AC8:BIOUG47892","BL-107AC8:BIOUG47892","BL-107ABZ:BIOUG47773","BL-107ABS:BIOUG47849","BL-107ABJ:BIOUG48115","BL-107AC8:BIOUG48028","BL-107AC8:BIOUG47892","BL-107ABJ:BIOUG48115","BL-107AC8:BIOUG48028","BL-107AC8:BIOUG48028","BL-107ABJ:BIOUG48115","BL-107ABJ:BIOUG47890","BL-107AC8:BIOUG48028","BL-107ABJ:BIOUG47890","BL-107AC8:BIOUG47892","BL-107AC8:BIOUG47892","BL-107ABZ:BIOUG47773","BL-107ABJ:BIOUG47890","BL-107ABS:BIOUG47849","BL-107ABS:BIOUG47847","BL-107ABJ:BIOUG48115","BL-107ABJ:BIOUG48115","BL-107AC8:BIOUG47892","BL-107ABJ:BIOUG48115","BL-107ABJ:BIOUG47890","BL-107ABZ:BIOUG47773","BL-107ABZ:BIOUG47771","BL-107ABJ:BIOUG47890","BL-107ABJ:BIOUG47890","BL-107ABZ:BIOUG47771","BL-107AC8:BIOUG47892","BL-107ABS:BIOUG47847","BL-107ABJ:BIOUG48115","BL-107ABS:BIOUG47847","BL-107AC8:BIOUG47892","BL-107ABS:BIOUG47847","BL-107ABS:BIOUG47847","BL-107AC8:BIOUG47892","BL-107ABS:BIOUG47849","BL-107ABS:BIOUG47849","BL-107ABJ:BIOUG48115","BL-107ABJ:BIOUG47890","BL-107AC8:BIOUG47892","BL-107ABJ:BIOUG48115","BL-107ABS:BIOUG47849","BL-107ABJ:BIOUG47890","BL-107AC8:BIOUG47892","BL-107ABZ:BIOUG47773","BL-107ABJ:BIOUG48115","BL-107ABS:BIOUG47847","BL-107ABZ:BIOUG47773","BL-107AC8:BIOUG48028","BL-107ABS:BIOUG47847","BL-107ABJ:BIOUG48115","BL-107ABJ:BIOUG48115","BL-107AC8:BIOUG47892","BL-107ABS:BIOUG47847","BL-107AC8:BIOUG48028","BL-107ABS:BIOUG47849","BL-107AC8:BIOUG47892","BL-107AC8:BIOUG47892","BL-107ABZ:BIOUG47773","BL-107AC8:BIOUG48028","BL-107ABS:BIOUG47849","BL-107AC8:BIOUG48028","BL-107ABS:BIOUG47849","BL-107AC8:BIOUG47892","BL-107ABS:BIOUG47849","BL-107AC8:BIOUG47892","BL-107ABZ:BIOUG47773","BL-107AC8:BIOUG47892","BL-107AC8:BIOUG47892","BL-107AC8:BIOUG47892","BL-107ABS:BIOUG47849","BL-107ABS:BIOUG47847","BL-107ABJ:BIOUG48115","BL-107ABS:BIOUG47847","BL-107AC8:BIOUG47892","BL-107ABS:BIOUG47847","BL-107ABZ:BIOUG47771","BL-107AC8:BIOUG47892","BL-107ABJ:BIOUG47890","BL-107ABZ:BIOUG47773","BL-107AC8:BIOUG48028","BL-107ABJ:BIOUG48115","BL-107AC8:BIOUG48028","BL-107AC8:BIOUG48028","BL-107ABS:BIOUG47849","BL-107ABS:BIOUG47847","BL-107AC8:BIOUG48028","BL-107ABS:BIOUG47849","BL-107ABJ:BIOUG48115","BL-107ABJ:BIOUG47890","BL-107AC8:BIOUG48028","BL-107AC8:BIOUG48028","BL-107AC8:BIOUG47892","BL-107ABS:BIOUG47849","BL-107ABJ:BIOUG47890","BL-107AC8:BIOUG47892","BL-107ABJ:BIOUG47890","BL-107ABZ:BIOUG47773","BL-107ABZ:BIOUG47773","BL-107ABS:BIOUG47849","BL-107AC8:BIOUG48028","BL-107AC8:BIOUG48028","BL-107ABS:BIOUG47847","BL-107ABJ:BIOUG48115","BL-107ABJ:BIOUG47890","BL-107ABS:BIOUG47847","BL-107AC8:BIOUG47892","BL-107ABS:BIOUG47847","BL-107ABJ:BIOUG48115","BL-107AC8:BIOUG48028","BL-107AC8:BIOUG47892","BL-107ABS:BIOUG47847","BL-107AC8:BIOUG47892","BL-107AC8:BIOUG47892","BL-107ABZ:BIOUG47773","BL-107AC8:BIOUG47892","BL-107AC8:BIOUG48028","BL-107ABZ:BIOUG47773","BL-107ABS:BIOUG47849","BL-107ABS:BIOUG47849","BL-107ABS:BIOUG47849","BL-107AC8:BIOUG48028","BL-107AC8:BIOUG48028","BL-107ABS:BIOUG47847","BL-107ABJ:BIOUG48115","BL-107ABZ:BIOUG47773","BL-107ABJ:BIOUG48115","BL-107ABJ:BIOUG47890","BL-107AC8:BIOUG47892","BL-107AC8:BIOUG47892","BL-107ABS:BIOUG47847","BL-107ABJ:BIOUG47890","BL-107AC8:BIOUG47892","BL-107ABZ:BIOUG47773","BL-107ABJ:BIOUG47890","BL-107ABZ:BIOUG47773","BL-107ABS:BIOUG47847","BL-107ABJ:BIOUG48115","BL-107ABS:BIOUG47847","BL-107ABJ:BIOUG47890","BL-107AC8:BIOUG47892","BL-107AC8:BIOUG47892","BL-107ABS:BIOUG47847","BL-107ABJ:BIOUG47890","BL-107ABS:BIOUG47847","BL-107ABJ:BIOUG48115","BL-107AC8:BIOUG48028","BL-107ABJ:BIOUG47890","BL-107ABS:BIOUG47847","BL-107AC8:BIOUG47892","BL-107ABJ:BIOUG47890","BL-107ABJ:BIOUG48115","BL-107AC8:BIOUG47892","BL-107AC8:BIOUG48028","BL-107AC8:BIOUG48028","BL-107ABJ:BIOUG47890","BL-107AC8:BIOUG47892","BL-107ABS:BIOUG47849","BL-107AC8:BIOUG47892","BL-107ABJ:BIOUG48115","BL-107ABZ:BIOUG47771","BL-107ABS:BIOUG47849","BL-107ABJ:BIOUG48115","BL-107ABJ:BIOUG48115","BL-107ABZ:BIOUG47773","BL-107ABJ:BIOUG48115","BL-107ABS:BIOUG47849","BL-107ABJ:BIOUG48027","BL-107ACR:BIOUG47769","BL-107AC4:BIOUG47552","BL-107ACQ:BIOUG48157","BL-107ACQ:BIOUG48157","BL-107ACR:BIOUG47767","BL-107AC4:BIOUG47552","BL-107ACQ:BIOUG48039","BL-107ACQ:BIOUG48039",null,"BL-107AC4:BIOUG47552","BL-107ACA:BIOUG48042","BL-107ACR:BIOUG47769","BL-107ACQ:BIOUG48039","BL-107ACA:BIOUG48042","BL-107ACA:BIOUG48042","BL-107ACQ:BIOUG48157","BL-107ACA:BIOUG48044","BL-107ACQ:BIOUG48039","BL-107ACR:BIOUG47767","BL-107ACA:BIOUG48044","BL-107ACQ:BIOUG48157","BL-107ACR:BIOUG47769","BL-107ACA:BIOUG48044","BL-107ACQ:BIOUG48157","BL-107ACA:BIOUG48044","BL-107ACA:BIOUG48042","BL-107AC4:BIOUG47552","BL-107ACQ:BIOUG48039","BL-107ACQ:BIOUG48157","BL-107ACR:BIOUG47769","BL-107AC4:BIOUG47552","BL-107ACA:BIOUG48044","BL-107ACR:BIOUG47769","BL-107ACA:BIOUG48042","BL-107AC4:BIOUG47552","BL-107AC4:BIOUG47552","BL-107ACA:BIOUG48044","BL-107ACQ:BIOUG48157","BL-107ACR:BIOUG47769","BL-107ACR:BIOUG47767","BL-107AC4:BIOUG47554","BL-107ACQ:BIOUG48157","BL-107AC4:BIOUG47552","BL-107ACA:BIOUG48042","BL-107ACA:BIOUG48042","BL-107AC4:BIOUG47552","BL-107ACA:BIOUG48044","BL-107AC4:BIOUG47552","BL-107ACQ:BIOUG48039","BL-107AC4:BIOUG47552","BL-107ACA:BIOUG48044","BL-107ACQ:BIOUG48157","BL-107AC4:BIOUG47552","BL-107ACA:BIOUG48042","BL-107AC4:BIOUG47552","BL-107ACR:BIOUG47769","BL-107ACA:BIOUG48042","BL-107AC4:BIOUG47552","BL-107ACR:BIOUG47769","BL-107ACA:BIOUG48044","BL-107ACA:BIOUG48042","BL-107ACQ:BIOUG48157","BL-107ACR:BIOUG47769","BL-107AC4:BIOUG47552","BL-107ACR:BIOUG47769","BL-107AC4:BIOUG47554","BL-107ACA:BIOUG48044","BL-107ACA:BIOUG48044","BL-107ACA:BIOUG48044","BL-107ACQ:BIOUG48157","BL-107AC4:BIOUG47552","BL-107ACQ:BIOUG48157","BL-107ACA:BIOUG48044","BL-107ACA:BIOUG48044","BL-107AC4:BIOUG47552","BL-107ACA:BIOUG48042","BL-107ACQ:BIOUG48039","BL-107ACA:BIOUG48044","BL-107ACA:BIOUG48042","BL-107ACR:BIOUG47769","BL-107AC4:BIOUG47552","BL-107ACA:BIOUG48044","BL-107ACA:BIOUG48044","BL-107AC4:BIOUG47552","BL-107ACA:BIOUG48044","BL-107AC4:BIOUG47554","BL-107ACA:BIOUG48042","BL-107AC4:BIOUG47552","BL-107ACQ:BIOUG48157","BL-107ACR:BIOUG47769","BL-107ACA:BIOUG48042","BL-107AC4:BIOUG47552","BL-107ACQ:BIOUG48157","BL-107ACR:BIOUG47767","BL-107ACA:BIOUG48042","BL-107ACR:BIOUG47769","BL-107ACA:BIOUG48044","BL-107ACA:BIOUG48044","BL-107ACR:BIOUG47769","BL-107ACQ:BIOUG48157","BL-107ACQ:BIOUG48157","BL-107ACR:BIOUG47767","BL-107AC4:BIOUG47552","BL-107ACA:BIOUG48044","BL-107ACQ:BIOUG48039","BL-107ACR:BIOUG47769","BL-107ACA:BIOUG48044","BL-107ACA:BIOUG48044","BL-107ACR:BIOUG47767","BL-107ACQ:BIOUG48157","BL-107AC4:BIOUG47552","BL-107ACA:BIOUG48044","BL-107AC4:BIOUG47552","BL-107ACQ:BIOUG48157","BL-107ACQ:BIOUG48157","BL-107ACA:BIOUG48042","BL-107ACQ:BIOUG48039","BL-107ACR:BIOUG47769","BL-107ACQ:BIOUG48039","BL-107AC4:BIOUG47552","BL-107ACQ:BIOUG48157","BL-107AC4:BIOUG47552","BL-107ACA:BIOUG48042","BL-107ACA:BIOUG48042","BL-107AC4:BIOUG47552","BL-107ACQ:BIOUG48039","BL-107ACA:BIOUG48042","BL-107ACQ:BIOUG48157","BL-107ACQ:BIOUG48157","BL-107AC4:BIOUG47554","BL-107ACQ:BIOUG48039","BL-107ACR:BIOUG47769","BL-107AC4:BIOUG47554","BL-107ACQ:BIOUG48039","BL-107ACR:BIOUG47767","BL-107AC4:BIOUG47554","BL-107ACQ:BIOUG48039","BL-107ACA:BIOUG48042","BL-107ACR:BIOUG47767","BL-107ACQ:BIOUG48157","BL-107AC4:BIOUG47554","BL-107AC4:BIOUG47552","BL-107ACR:BIOUG47767","BL-107ACA:BIOUG48042","BL-107ACA:BIOUG48042","BL-107ACQ:BIOUG48157","BL-107ACQ:BIOUG48157","BL-107ACQ:BIOUG48039","BL-107ACA:BIOUG48042","BL-107ACA:BIOUG48042","BL-107ACA:BIOUG48044","BL-107ACQ:BIOUG48039","BL-107ACR:BIOUG47767","BL-107ACQ:BIOUG48157","BL-107ACQ:BIOUG48039","BL-107ACA:BIOUG48042","BL-107ACQ:BIOUG48157","BL-107ACQ:BIOUG48039","BL-107ACR:BIOUG47767","BL-107ACA:BIOUG48042","BL-107AC4:BIOUG47554","BL-107ACQ:BIOUG48157","BL-107ACA:BIOUG48042","BL-107ACQ:BIOUG48039","BL-107ACR:BIOUG47767","BL-107ACA:BIOUG48042","BL-107ACR:BIOUG47769","BL-107AC4:BIOUG47552","BL-107ACA:BIOUG48042","BL-107ACQ:BIOUG48157","BL-107AC4:BIOUG47552","BL-107ACA:BIOUG48044","BL-107ACR:BIOUG47769","BL-107AC4:BIOUG47554","BL-107ACR:BIOUG47767","BL-107AC4:BIOUG47552","BL-107AC4:BIOUG47554","BL-107ACA:BIOUG48044","BL-107ACQ:BIOUG48039","BL-107ACQ:BIOUG48039","BL-107ACA:BIOUG48044","BL-107ACQ:BIOUG48039","BL-107ACQ:BIOUG48157","BL-107AC4:BIOUG47554","BL-107ACA:BIOUG48044","BL-107ACQ:BIOUG48039","BL-107ACQ:BIOUG48039","BL-107ACQ:BIOUG48157","BL-107ACA:BIOUG48044","BL-107ACQ:BIOUG48157","BL-107ACQ:BIOUG48039","BL-107ACA:BIOUG48044","BL-107ACQ:BIOUG48039","BL-107ACR:BIOUG47767","BL-107ACQ:BIOUG48039","BL-107ACQ:BIOUG48157","BL-107ACA:BIOUG48042","BL-107ACA:BIOUG48042","BL-107ACA:BIOUG48044","BL-107ACA:BIOUG48042","BL-107ACA:BIOUG48042","BL-107AC4:BIOUG47552","BL-107ACR:BIOUG47767","BL-107AC4:BIOUG47552","BL-107ACA:BIOUG48042","BL-107AC4:BIOUG47554","BL-107ACR:BIOUG47767","BL-107AC4:BIOUG47554","BL-107ACR:BIOUG47767","BL-107ACR:BIOUG47767","BL-107ACR:BIOUG47769","BL-107ACR:BIOUG47769","BL-107ACR:BIOUG47769","BL-107AC4:BIOUG47552","BL-107ACQ:BIOUG48157","BL-107ACQ:BIOUG48039","BL-107ACA:BIOUG48044","BL-107ACA:BIOUG48042","BL-107ACR:BIOUG47769","BL-107ACQ:BIOUG48157","BL-107ACA:BIOUG48044","BL-107AC4:BIOUG47554","BL-107ACA:BIOUG48044","BL-107ACQ:BIOUG48157","BL-107AC4:BIOUG47552","BL-107ACQ:BIOUG48157","BL-107AC4:BIOUG47552","BL-107AC4:BIOUG47554","BL-107ACR:BIOUG47767","BL-107ACA:BIOUG48044","BL-107ACA:BIOUG48044","BL-107ACA:BIOUG48042","BL-107AC4:BIOUG47552","BL-107AC4:BIOUG47554","BL-107ACQ:BIOUG48157","BL-107ACQ:BIOUG48039","BL-107AC4:BIOUG47552","BL-107ACQ:BIOUG48039","BL-107ACQ:BIOUG48039","BL-107ACA:BIOUG48044","BL-107ACQ:BIOUG48039","BL-107ACQ:BIOUG48039","BL-107ACQ:BIOUG48039","BL-107ACR:BIOUG47767","BL-107ACA:BIOUG48044","BL-107ACA:BIOUG48044","BL-107ACA:BIOUG48042","BL-107AC4:BIOUG47554","BL-107ACR:BIOUG47769","BL-107ACQ:BIOUG48039","BL-107AC4:BIOUG47552","BL-107AC4:BIOUG47554","BL-107AC4:BIOUG47552","BL-107ACA:BIOUG48044","BL-107AC4:BIOUG47554","BL-107ACR:BIOUG47767","BL-107AC4:BIOUG47554","BL-107ACR:BIOUG47769","BL-107AC4:BIOUG47552","BL-107ACR:BIOUG47769","BL-107ACQ:BIOUG48039","BL-107ACA:BIOUG48042","BL-107ACA:BIOUG48042","BL-107ACA:BIOUG48044","BL-107ACR:BIOUG47769","BL-107ACA:BIOUG48042","BL-107AC4:BIOUG47552","BL-107ACQ:BIOUG48039","BL-107ACA:BIOUG48044","BL-107ACQ:BIOUG48157","BL-107ACQ:BIOUG48039","BL-107ACQ:BIOUG48157","BL-107AC4:BIOUG47552","BL-107ACQ:BIOUG48039","BL-107ACQ:BIOUG48039","BL-107ACQ:BIOUG48157","BL-107ACA:BIOUG48044","BL-107ACR:BIOUG47769","BL-107ACR:BIOUG47767","BL-107AC4:BIOUG47554","BL-107ACQ:BIOUG48039","BL-107AC4:BIOUG47554","BL-107ACR:BIOUG47769","BL-107ACA:BIOUG48044","BL-107ACQ:BIOUG48039","BL-107ACA:BIOUG48044","BL-107AC4:BIOUG47552","BL-107ACQ:BIOUG48157","BL-107AC4:BIOUG47552","BL-107AC4:BIOUG47552","BL-107ACQ:BIOUG48039","BL-107AC4:BIOUG47554","BL-107ACQ:BIOUG48157","BL-107ACQ:BIOUG48039","BL-107ACQ:BIOUG48157","BL-107ACR:BIOUG47769","BL-107ACA:BIOUG48044","BL-107ACA:BIOUG48042","BL-107ACA:BIOUG48044","BL-107ACR:BIOUG47767","BL-107ACR:BIOUG47769","BL-107AC4:BIOUG47552","BL-107ACQ:BIOUG48039","BL-107ACA:BIOUG48044","BL-107ACQ:BIOUG48039","BL-107ACA:BIOUG48042","BL-107ACQ:BIOUG48157","BL-107ACQ:BIOUG48157","BL-107AC4:BIOUG47552","BL-107ACQ:BIOUG48157","BL-107ACR:BIOUG47769","BL-107ACQ:BIOUG48157","BL-107ACA:BIOUG48042","BL-107AC4:BIOUG47554","BL-107ACR:BIOUG47767","BL-107AC4:BIOUG47552","BL-107AC4:BIOUG47554","BL-107AC4:BIOUG47552","BL-107ACA:BIOUG48044","BL-107ACR:BIOUG47769","BL-107ACA:BIOUG48042","BL-107ACQ:BIOUG48039","BL-107ACR:BIOUG47769","BL-107AC4:BIOUG47552","BL-107ACQ:BIOUG48039","BL-107ACA:BIOUG48042","BL-107ACQ:BIOUG48157","BL-107ACQ:BIOUG48039","BL-107ACQ:BIOUG48157","BL-107AC4:BIOUG47552","BL-107ACA:BIOUG48044","BL-107ACR:BIOUG47767","BL-107ACR:BIOUG47767","BL-107ACA:BIOUG48044","BL-107ACR:BIOUG47767","BL-107ACA:BIOUG48044","BL-107ACQ:BIOUG48157","BL-107AC4:BIOUG47552","BL-107AC4:BIOUG47552","BL-107AC4:BIOUG47554","BL-107ACA:BIOUG48042","BL-107ACA:BIOUG48042","BL-107ACR:BIOUG47769","BL-107ACQ:BIOUG48157","BL-107ACR:BIOUG47767","BL-107ACA:BIOUG48044","BL-107ACR:BIOUG47767","BL-107ACR:BIOUG47769","BL-107ACR:BIOUG47767","BL-107ACQ:BIOUG48039","BL-107ACQ:BIOUG48157","BL-107ACQ:BIOUG48157","BL-107ACQ:BIOUG48157","BL-107ACA:BIOUG48042","BL-107ACA:BIOUG48044","BL-107ACR:BIOUG47767","BL-107AC4:BIOUG47552","BL-107AC4:BIOUG47552","BL-107ACQ:BIOUG48039","BL-107AC4:BIOUG47552","BL-107ACA:BIOUG48042","BL-107ACA:BIOUG48044","BL-107ACA:BIOUG48042","BL-107ACQ:BIOUG48039","BL-107ACQ:BIOUG48039","BL-107ACQ:BIOUG48157","BL-107AC4:BIOUG47552","BL-107ACA:BIOUG48042","BL-107ACR:BIOUG47769","BL-107ACA:BIOUG48042","BL-107ACQ:BIOUG48039","BL-107AC4:BIOUG47552","BL-107ACQ:BIOUG48157","BL-107ACA:BIOUG48044","BL-107ACA:BIOUG48044","BL-107ACQ:BIOUG48157","BL-107ACR:BIOUG47767","BL-107ACA:BIOUG48044","BL-107AC4:BIOUG47552","BL-107ACR:BIOUG47769","BL-107ACQ:BIOUG48157","BL-107ACQ:BIOUG48039","BL-107ACQ:BIOUG48039","BL-107ACQ:BIOUG48157","BL-107ACA:BIOUG48042","BL-107ACA:BIOUG48042","BL-107ACA:BIOUG48042","BL-107ACR:BIOUG47767","BL-107ACA:BIOUG48044","BL-107ACR:BIOUG47769","BL-107ACA:BIOUG48044","BL-107ACQ:BIOUG48039","BL-107ACA:BIOUG48042","BL-107ACQ:BIOUG48039","BL-107ACA:BIOUG48042","BL-107AC4:BIOUG47552","BL-107ACQ:BIOUG48039","BL-107AC4:BIOUG47552","BL-107ACA:BIOUG48042","BL-107ACA:BIOUG48044","BL-107ACR:BIOUG47769","BL-107AC4:BIOUG47554","BL-107ACA:BIOUG48042","BL-107ACA:BIOUG48044","BL-107ACA:BIOUG48044","BL-107ACA:BIOUG48044","BL-107AC4:BIOUG47552","BL-107AC4:BIOUG47554","BL-107AC4:BIOUG47552","BL-107AC4:BIOUG47554","BL-107AC4:BIOUG47552","BL-107ACQ:BIOUG48039","BL-107ACQ:BIOUG48039","BL-107ACR:BIOUG47767","BL-107ACR:BIOUG47769","BL-107ACA:BIOUG48042","BL-107ACA:BIOUG48042","BL-107AC4:BIOUG47554","BL-107AC4:BIOUG47552","BL-107AC4:BIOUG47552","BL-107ACQ:BIOUG48039","BL-107AC4:BIOUG47552","BL-107ACQ:BIOUG48157","BL-107ACQ:BIOUG48157","BL-107ACQ:BIOUG48157","BL-107ACA:BIOUG48044","BL-107ACQ:BIOUG48039","BL-107ACQ:BIOUG48039","BL-107ACR:BIOUG47769","BL-107ACQ:BIOUG48039","BL-107ACA:BIOUG48042","BL-107AC4:BIOUG47552","BL-107ACR:BIOUG47769","BL-107ACA:BIOUG48044","BL-107AC4:BIOUG47552","BL-107ACQ:BIOUG48039","BL-107ACR:BIOUG47767","BL-107ACR:BIOUG47769","BL-107ACA:BIOUG48044","BL-107ACQ:BIOUG48039","BL-107ACA:BIOUG48042","BL-107ACA:BIOUG48044","BL-107ACA:BIOUG48044","BL-107ACQ:BIOUG48157","BL-107ACQ:BIOUG48157","BL-107ACQ:BIOUG48039","BL-107ACA:BIOUG48042","BL-107ACR:BIOUG47767","BL-107ACA:BIOUG48044","BL-107ACA:BIOUG48042","BL-107ACR:BIOUG47769","BL-107ACR:BIOUG47767","BL-107ACA:BIOUG48042","BL-107ACR:BIOUG47769","BL-107ACR:BIOUG47767","BL-107ACR:BIOUG47769","BL-107AC4:BIOUG47554","BL-107ACA:BIOUG48042","BL-107ACQ:BIOUG48039","BL-107ACA:BIOUG48044","BL-107ACA:BIOUG48044","BL-107ACQ:BIOUG48157","BL-107ACA:BIOUG48044","BL-107ACA:BIOUG48042","BL-107ACR:BIOUG47767","BL-107AC4:BIOUG47552","BL-107ACA:BIOUG48042","BL-107ACQ:BIOUG48039","BL-107ACA:BIOUG48044","BL-107ACQ:BIOUG48157","BL-107ACA:BIOUG48044","BL-107ACQ:BIOUG48157","BL-107ACQ:BIOUG48157","BL-107ACR:BIOUG47767","BL-107AC4:BIOUG47552","BL-107ACQ:BIOUG48157","BL-107ACA:BIOUG48042","BL-107ACR:BIOUG47767","BL-107ACA:BIOUG48044","BL-107AC4:BIOUG47552","BL-107AC4:BIOUG47554","BL-107ACA:BIOUG48044","BL-107ACR:BIOUG47767","BL-107ACA:BIOUG48044","BL-107AC4:BIOUG47552","BL-107AC4:BIOUG47552","BL-107AC4:BIOUG47554","BL-107ACR:BIOUG47769","BL-107ACQ:BIOUG48039","BL-107ACA:BIOUG48044","BL-107AC4:BIOUG47552","BL-107ACA:BIOUG48044","BL-107ACA:BIOUG48044","BL-107AC4:BIOUG47554","BL-107AC4:BIOUG47554","BL-107AC4:BIOUG47554","BL-107ACR:BIOUG47769","BL-107ACA:BIOUG48042","BL-107ACQ:BIOUG48157","BL-107ACA:BIOUG48042","BL-107ACA:BIOUG48042","BL-107AC4:BIOUG47554","BL-107ACA:BIOUG48044","BL-107ACR:BIOUG47769","BL-107ACA:BIOUG48042","BL-107ACA:BIOUG48042","BL-107ACQ:BIOUG48039","BL-107AC4:BIOUG47554","BL-107AC4:BIOUG47554","BL-107ACR:BIOUG47767","BL-107ACR:BIOUG47767","BL-107AC4:BIOUG47554","BL-107AC4:BIOUG47552","BL-107AC4:BIOUG47552","BL-107ACQ:BIOUG48039","BL-107ACR:BIOUG47769","BL-107ACQ:BIOUG48157","BL-107ACA:BIOUG48044","BL-107ACR:BIOUG47767","BL-107ACR:BIOUG47767","BL-107AC4:BIOUG47552","BL-107ACQ:BIOUG48157","BL-107ACQ:BIOUG48039","BL-107ACR:BIOUG47767","BL-107ACA:BIOUG48042","BL-107ACQ:BIOUG48039","BL-107ACR:BIOUG47769","BL-107ACR:BIOUG47767","BL-107ACQ:BIOUG48039","BL-107ACA:BIOUG48044","BL-107ACR:BIOUG47767","BL-107ACA:BIOUG48044","BL-107ACA:BIOUG48042","BL-107ACA:BIOUG48044","BL-107ACR:BIOUG47767","BL-107AC4:BIOUG47554","BL-107ACQ:BIOUG48157","BL-107ACQ:BIOUG48157","BL-107ACA:BIOUG48042","BL-107ACA:BIOUG48044","BL-107AC4:BIOUG47552","BL-107ACQ:BIOUG48039","BL-107ACA:BIOUG48042","BL-107ACR:BIOUG47769","BL-107ACQ:BIOUG48039","BL-107ACR:BIOUG47767","BL-107AC4:BIOUG47554","BL-107ACA:BIOUG48042","BL-107ACA:BIOUG48044","BL-107ACR:BIOUG47767","BL-107ACQ:BIOUG48157","BL-107ACA:BIOUG48042","BL-107ACA:BIOUG48042","BL-107ACQ:BIOUG48039","BL-107ACA:BIOUG48044","BL-107ACQ:BIOUG48039","BL-107ACQ:BIOUG48039","BL-107AC4:BIOUG47554","BL-107ACA:BIOUG48044","BL-107ACR:BIOUG47767","BL-107ACA:BIOUG48042","BL-107AC4:BIOUG47552","BL-107ACQ:BIOUG48157","BL-107ACA:BIOUG48042","BL-107ACR:BIOUG47769","BL-107ACR:BIOUG47767","BL-107ACA:BIOUG48042","BL-107ACA:BIOUG48042","BL-107ACQ:BIOUG48039","BL-107ACR:BIOUG47769","BL-107ACA:BIOUG48044","BL-107ACQ:BIOUG48039","BL-107ACA:BIOUG48042","BL-107ACA:BIOUG48042","BL-107ACQ:BIOUG48039","BL-107ACA:BIOUG48044","BL-107AC4:BIOUG47552","BL-107ACQ:BIOUG48157","BL-107ACQ:BIOUG48157","BL-107ACR:BIOUG47767","BL-107AC4:BIOUG47552","BL-107ACA:BIOUG48042","BL-107ACA:BIOUG48044","BL-107ACR:BIOUG47769","BL-107ACR:BIOUG47769","BL-107ACA:BIOUG48042","BL-107ACR:BIOUG47769","BL-107ACA:BIOUG48042","BL-107ACR:BIOUG47769","BL-107ACQ:BIOUG48157","BL-107ACA:BIOUG48044","BL-107ACR:BIOUG47767","BL-107ACA:BIOUG48044","BL-107AC4:BIOUG47554","BL-107ACR:BIOUG47769","BL-107ACQ:BIOUG48039","BL-107ACA:BIOUG48044","BL-107ACR:BIOUG47769","BL-107AC4:BIOUG47552","BL-107AC4:BIOUG47554","BL-107ACQ:BIOUG48157","BL-107AC4:BIOUG47552","BL-107ACQ:BIOUG48157","BL-107ACR:BIOUG47769","BL-107ACQ:BIOUG48039","BL-107ACA:BIOUG48044","BL-107AC4:BIOUG47552","BL-107ACA:BIOUG48044","BL-107ACA:BIOUG48044","BL-107ACA:BIOUG48042","BL-107ACA:BIOUG48042","BL-107ACQ:BIOUG48157","BL-107ACR:BIOUG47769","BL-107ACA:BIOUG48044","BL-107ACQ:BIOUG48157","BL-107ACR:BIOUG47769","BL-107ACA:BIOUG48044","BL-107ACA:BIOUG48042","BL-107ACQ:BIOUG48039","BL-107ACA:BIOUG48042","BL-107ACQ:BIOUG48157","BL-107AC4:BIOUG47554","BL-107ACR:BIOUG47767","BL-107ACQ:BIOUG48039","BL-107ACA:BIOUG48042","BL-107AC4:BIOUG47554","BL-107ACR:BIOUG47767","BL-107ACQ:BIOUG48039","BL-107ACA:BIOUG48044","BL-107ACR:BIOUG47767","BL-107ACR:BIOUG47767","BL-107ACQ:BIOUG48039","BL-107ACQ:BIOUG48039","BL-107ACA:BIOUG48044","BL-107ACL:BIOUG48118","BL-107ACL:BIOUG48118","BL-107ACL:BIOUG48118","BL-107ABI:BIOUG47886","BL-107ABR:BIOUG47875","BL-107ABI:BIOUG47932","BL-107ABI:BIOUG47932","BL-107ABR:BIOUG47875","BL-107ABR:BIOUG47875","BL-107ABI:BIOUG47932","BL-107ACL:BIOUG48050","BL-107ABI:BIOUG47932","BL-107ACL:BIOUG48118","BL-107ABI:BIOUG47932","BL-107ABI:BIOUG47932","BL-107ABI:BIOUG47932","BL-107ABR:BIOUG47875","BL-107ABI:BIOUG47932","BL-107ACL:BIOUG48118","BL-107ABY:BIOUG48040","BL-107ACL:BIOUG48118","BL-107ABI:BIOUG47932","BL-107ABI:BIOUG47932","BL-107ACL:BIOUG48118","BL-107ABR:BIOUG47875","BL-107ACL:BIOUG48118","BL-107ACL:BIOUG48118","BL-107ABI:BIOUG47932","BL-107ABI:BIOUG47932","BL-107ABR:BIOUG47875","BL-107ACL:BIOUG48118","BL-107ABI:BIOUG47932","BL-107ABI:BIOUG47932","BL-107ABI:BIOUG47886","BL-107ACL:BIOUG48118","BL-107ABI:BIOUG47932","BL-107ABR:BIOUG47876","BL-107ABY:BIOUG48040","BL-107ACL:BIOUG48050","BL-107ABR:BIOUG47875","BL-107ABR:BIOUG47875","BL-107ABY:BIOUG48040","BL-107ABR:BIOUG47876","BL-107ACL:BIOUG48118","BL-107ACL:BIOUG48118","BL-107ACL:BIOUG48118","BL-107ABR:BIOUG47875","BL-107ABI:BIOUG47932","BL-107ACL:BIOUG48118","BL-107ABY:BIOUG48040","BL-107ACL:BIOUG48118","BL-107ABI:BIOUG47932","BL-107ABI:BIOUG47932","BL-107ABR:BIOUG47875","BL-107ABI:BIOUG47932","BL-107ACL:BIOUG48118","BL-107ABI:BIOUG47932","BL-107ABR:BIOUG47876","BL-107ABR:BIOUG47875","BL-107ABR:BIOUG47875","BL-107ACL:BIOUG48118","BL-107ACL:BIOUG48118","BL-107ABI:BIOUG47886","BL-107ABI:BIOUG47932","BL-107ACL:BIOUG48118","BL-107ABI:BIOUG47932","BL-107ABI:BIOUG47932","BL-107ABI:BIOUG47932","BL-107ABI:BIOUG47932","BL-107ABI:BIOUG47886","BL-107ABR:BIOUG47876","BL-107ABR:BIOUG47875","BL-107ACL:BIOUG48050","BL-107ABR:BIOUG47875","BL-107ACL:BIOUG48118","BL-107ABI:BIOUG47932","BL-107ACL:BIOUG48118","BL-107ACL:BIOUG48050","BL-107ACL:BIOUG48118","BL-107ACL:BIOUG48050","BL-107ABI:BIOUG47886","BL-107ACL:BIOUG48118","BL-107ABR:BIOUG47876","BL-107ABI:BIOUG47886","BL-107ABY:BIOUG48040","BL-107ACL:BIOUG48118","BL-107ABI:BIOUG47932","BL-107ABI:BIOUG47886","BL-107ABR:BIOUG47875","BL-107ABR:BIOUG47876","BL-107ABR:BIOUG47876","BL-107ABI:BIOUG47932","BL-107ABI:BIOUG47932","BL-107ABI:BIOUG47932","BL-107ABR:BIOUG47876","BL-107ACL:BIOUG48118","BL-107ACL:BIOUG48050","BL-107ABR:BIOUG47876","BL-107ACL:BIOUG48118","BL-107ABR:BIOUG47875","BL-107ABI:BIOUG47886","BL-107ACL:BIOUG48050","BL-107ACL:BIOUG48050","BL-107ABR:BIOUG47876","BL-107ABI:BIOUG47932","BL-107ABI:BIOUG47932","BL-107ABI:BIOUG47886","BL-107ABI:BIOUG47932","BL-107ABI:BIOUG47932","BL-107ABR:BIOUG47875","BL-107ACL:BIOUG48118","BL-107ABI:BIOUG47932","BL-107ACL:BIOUG48118","BL-107ACL:BIOUG48118","BL-107ABR:BIOUG47876","BL-107ABI:BIOUG47932","BL-107ABR:BIOUG47876","BL-107ABI:BIOUG47886","BL-107ABI:BIOUG47932","BL-107ABI:BIOUG47932","BL-107ACL:BIOUG48050","BL-107ABI:BIOUG47932","BL-107ACL:BIOUG48118","BL-107ABI:BIOUG47932","BL-107ABR:BIOUG47876","BL-107ABI:BIOUG47932","BL-107ABY:BIOUG48040","BL-107ABI:BIOUG47932","BL-107ABI:BIOUG47886","BL-107ABI:BIOUG47932","BL-107ABR:BIOUG47875","BL-107ACL:BIOUG48118","BL-107ACL:BIOUG48118","BL-107ACL:BIOUG48050","BL-107ABR:BIOUG47876","BL-107ABI:BIOUG47886","BL-107ACL:BIOUG48118","BL-107ABR:BIOUG47876","BL-107ACL:BIOUG48050","BL-107ACL:BIOUG48118","BL-107ABY:BIOUG48155","BL-107ACL:BIOUG48050","BL-107ABI:BIOUG47886","BL-107ABI:BIOUG47932","BL-107ABI:BIOUG47886","BL-107ABI:BIOUG47932","BL-107ACL:BIOUG48118","BL-107ABI:BIOUG47886","BL-107ABI:BIOUG47932","BL-107ABI:BIOUG47932","BL-107ABI:BIOUG47932","BL-107ACL:BIOUG48118","BL-107ACL:BIOUG48050","BL-107ACL:BIOUG48050","BL-107ABR:BIOUG47875","BL-107ABY:BIOUG48040","BL-107ABI:BIOUG47932","BL-107ABI:BIOUG47932","BL-107ACL:BIOUG48050","BL-107ACL:BIOUG48118","BL-107ABI:BIOUG47932","BL-107ABY:BIOUG48040","BL-107ACL:BIOUG48050","BL-107ABR:BIOUG47875","BL-107ABI:BIOUG47886","BL-107ABI:BIOUG47886","BL-107ABR:BIOUG47876","BL-107ACL:BIOUG48118","BL-107ABR:BIOUG47875","BL-107ACL:BIOUG48050","BL-107ABR:BIOUG47876","BL-107ACL:BIOUG48118","BL-107ACL:BIOUG48118","BL-107ABI:BIOUG47932","BL-107ACL:BIOUG48118","BL-107ACL:BIOUG48118","BL-107ABI:BIOUG47932","BL-107ABI:BIOUG47932","BL-107ACL:BIOUG48118","BL-107ACL:BIOUG48050","BL-107ABI:BIOUG47886","BL-107ABI:BIOUG47932","BL-107ABI:BIOUG47932","BL-107ABY:BIOUG48040","BL-107ABR:BIOUG47876","BL-107ACL:BIOUG48118","BL-107ABR:BIOUG47876","BL-107ABI:BIOUG47932","BL-107ABY:BIOUG48040","BL-107ABR:BIOUG47875","BL-107ACL:BIOUG48118","BL-107ABY:BIOUG48155","BL-107ACL:BIOUG48118","BL-107ABI:BIOUG47932","BL-107ACL:BIOUG48118","BL-107ACL:BIOUG48118","BL-107ABI:BIOUG47932","BL-107ACL:BIOUG48118","BL-107ABI:BIOUG47932","BL-107ACL:BIOUG48118","BL-107ABR:BIOUG47875","BL-107ABR:BIOUG47876","BL-107ABR:BIOUG47876","BL-107ABR:BIOUG47875","BL-107ACL:BIOUG48118","BL-107ABI:BIOUG47932","BL-107ACL:BIOUG48118","BL-107ABI:BIOUG47932","BL-107ACL:BIOUG48118","BL-107ACL:BIOUG48118","BL-107ACL:BIOUG48118","BL-107ABI:BIOUG47932","BL-107ABR:BIOUG47875","BL-107ABR:BIOUG47875","BL-107ABR:BIOUG47876","BL-107ABR:BIOUG47875","BL-107ABI:BIOUG47932","BL-107ABI:BIOUG47932","BL-107ABY:BIOUG48040","BL-107ABR:BIOUG47876","BL-107ABI:BIOUG47932","BL-107ABI:BIOUG47886","BL-107ABI:BIOUG47932","BL-107ABI:BIOUG47932","BL-107ACL:BIOUG48118","BL-107ABY:BIOUG48040","BL-107ABR:BIOUG47876","BL-107ACL:BIOUG48118","BL-107ABI:BIOUG47932",null,"BL-107ABI:BIOUG47932","BL-107ACL:BIOUG48118","BL-107ACL:BIOUG48118","BL-107ACL:BIOUG48050","BL-107ACL:BIOUG48050","BL-107ABI:BIOUG47932","BL-107ABI:BIOUG47932","BL-107ACL:BIOUG48118","BL-107ABR:BIOUG47876","BL-107ABI:BIOUG47932","BL-107ABI:BIOUG47932","BL-107ABR:BIOUG47876","BL-107ABY:BIOUG48040","BL-107ACL:BIOUG48050","BL-107ABR:BIOUG47875","BL-107ABR:BIOUG47876","BL-107ABR:BIOUG47876","BL-107ABI:BIOUG47932","BL-107ACL:BIOUG48050","BL-107ABR:BIOUG47876","BL-107ACL:BIOUG48118","BL-107ABR:BIOUG47875","BL-107ACL:BIOUG48050","BL-107ACL:BIOUG48118","BL-107ACL:BIOUG48050","BL-107ABI:BIOUG47886","BL-107ABR:BIOUG47876","BL-107ABI:BIOUG47932","BL-107ABI:BIOUG47932","BL-107ABR:BIOUG47876","BL-107ABI:BIOUG47932","BL-107ABR:BIOUG47876","BL-107ABY:BIOUG48155","BL-107ABI:BIOUG47932","BL-107ABR:BIOUG47875","BL-107ACL:BIOUG48118","BL-107ACL:BIOUG48118","BL-107ABI:BIOUG47932","BL-107ABI:BIOUG47932","BL-107ABI:BIOUG47932","BL-107ACL:BIOUG48050","BL-107ACL:BIOUG48050","BL-107ABR:BIOUG47876","BL-107ABR:BIOUG47876","BL-107ABR:BIOUG47875","BL-107ACL:BIOUG48050","BL-107ABR:BIOUG47876","BL-107ACL:BIOUG48118","BL-107ABF:BIOUG47960","BL-107ACA:BIOUG48043","BL-107ACA:BIOUG48043","BL-107ACA:BIOUG48043","BL-107ABJ:BIOUG47890","BL-107ABJ:BIOUG47890","BL-107ACL:BIOUG48117","BL-107A93:BIOUG48048","BL-107ACL:BIOUG48118","BL-107ACA:BIOUG48044","BL-107ACA:BIOUG48044","BL-107ACA:BIOUG48044","BL-107ACL:BIOUG48117","BL-107ACL:BIOUG48118","BL-107ACA:BIOUG48044","BL-107ACA:BIOUG48044","BL-107ACL:BIOUG48118","BL-107A93:BIOUG48047","BL-107ABJ:BIOUG47890","BL-107ACA:BIOUG48043","BL-107ACA:BIOUG48043","BL-107ACA:BIOUG48043","BL-107BUN:BIOUG47955","BL-107BUN:BIOUG47955","BL-107ABF:BIOUG47961","BL-107ABJ:BIOUG47890","BL-107A93:BIOUG48047","BL-107ACA:BIOUG48044","BL-107ACL:BIOUG48118","BL-107ABJ:BIOUG47891","BL-107ABJ:BIOUG47890","BL-107ABJ:BIOUG47890","BL-107ABF:BIOUG47961","BL-107A93:BIOUG48048","BL-107ABJ:BIOUG47890","BL-107ABJ:BIOUG47890","BL-107A93:BIOUG48048","BL-107A93:BIOUG48047","BL-107A93:BIOUG48048","BL-107ACA:BIOUG48043","BL-107ABJ:BIOUG47891","BL-107ACA:BIOUG48043","BL-107ABF:BIOUG47960","BL-107ACL:BIOUG48117","BL-107ABF:BIOUG47961","BL-107ABF:BIOUG47960","BL-107ACL:BIOUG48118","BL-107ABJ:BIOUG47891","BL-107ABJ:BIOUG47890","BL-107ACL:BIOUG48118","BL-107BUN:BIOUG47955","BL-107ABF:BIOUG47960","BL-107ABJ:BIOUG47890","BL-107ACA:BIOUG48043","BL-107ABJ:BIOUG47890","BL-107ACA:BIOUG48043","BL-107ABF:BIOUG47960","BL-107ACL:BIOUG48117","BL-107ABF:BIOUG47960","BL-107ABF:BIOUG47960","BL-107ACA:BIOUG48044","BL-107ABF:BIOUG47960","BL-107ABF:BIOUG47960","BL-107ACA:BIOUG48043","BL-107ACA:BIOUG48044","BL-107ACL:BIOUG48118","BL-107ACA:BIOUG48044","BL-107BUN:BIOUG47955","BL-107A93:BIOUG48048","BL-107BUN:BIOUG47955","BL-107ACL:BIOUG48118","BL-107ACL:BIOUG48117","BL-107BUN:BIOUG47955","BL-107ABF:BIOUG47960","BL-107ABJ:BIOUG47891","BL-107BUN:BIOUG47955","BL-107ABJ:BIOUG47891","BL-107ACA:BIOUG48043","BL-107ABJ:BIOUG47890","BL-107ACL:BIOUG48118","BL-107ABF:BIOUG47960","BL-107ACA:BIOUG48043","BL-107ACL:BIOUG48118","BL-107ABJ:BIOUG47890","BL-107ACL:BIOUG48118","BL-107ACL:BIOUG48118","BL-107BUN:BIOUG47955","BL-107ABJ:BIOUG47890","BL-107BUN:BIOUG47955","BL-107ABF:BIOUG47960","BL-107ABJ:BIOUG47890","BL-107ABJ:BIOUG47891","BL-107ACL:BIOUG48118","BL-107ACA:BIOUG48044","BL-107ACA:BIOUG48044","BL-107ABJ:BIOUG47890","BL-107ABF:BIOUG47961","BL-107ACA:BIOUG48043","BL-107ABF:BIOUG47960","BL-107A93:BIOUG48048","BL-107ABJ:BIOUG47890","BL-107ACL:BIOUG48117","BL-107ACL:BIOUG48118","BL-107BUN:BIOUG47955","BL-107ACA:BIOUG48043","BL-107A93:BIOUG48048","BL-107ACA:BIOUG48043","BL-107ACL:BIOUG48117","BL-107A93:BIOUG48048","BL-107ACA:BIOUG48044","BL-107ABJ:BIOUG47890","BL-107ACA:BIOUG48043","BL-107BUN:BIOUG47956","BL-107ACA:BIOUG48043","BL-107ABJ:BIOUG47891","BL-107A93:BIOUG48047","BL-107ABJ:BIOUG47890","BL-107ACA:BIOUG48043","BL-107BUN:BIOUG47955","BL-107ACL:BIOUG48117","BL-107ABF:BIOUG47961","BL-107A93:BIOUG48048","BL-107ACA:BIOUG48044","BL-107A93:BIOUG48048","BL-107ACA:BIOUG48044","BL-107A93:BIOUG48047","BL-107BUN:BIOUG47955","BL-107ACA:BIOUG48043","BL-107ACA:BIOUG48043","BL-107BUN:BIOUG47956","BL-107ABJ:BIOUG47891","BL-107ACA:BIOUG48044","BL-107ACA:BIOUG48044","BL-107ACA:BIOUG48044","BL-107A93:BIOUG48047","BL-107ACA:BIOUG48044","BL-107BUN:BIOUG47955","BL-107ACA:BIOUG48043","BL-107ACA:BIOUG48044","BL-107BUN:BIOUG47955","BL-107ABJ:BIOUG47891","BL-107ACA:BIOUG48043","BL-107ACA:BIOUG48043","BL-107ACA:BIOUG48044","BL-107ACL:BIOUG48117","BL-107ACL:BIOUG48118","BL-107ABF:BIOUG47961","BL-107ACA:BIOUG48044","BL-107A93:BIOUG48047","BL-107ACA:BIOUG48043","BL-107ABJ:BIOUG47891","BL-107ABJ:BIOUG47890","BL-107ACA:BIOUG48044","BL-107ABJ:BIOUG47891","BL-107ABJ:BIOUG47890","BL-107ABJ:BIOUG47891","BL-107ABJ:BIOUG47890","BL-107ABJ:BIOUG47891","BL-107ABF:BIOUG47960","BL-107ACL:BIOUG48118","BL-107A93:BIOUG48047","BL-107ACA:BIOUG48044","BL-107ABJ:BIOUG47891","BL-107ACA:BIOUG48043","BL-107ABJ:BIOUG47891","BL-107ACA:BIOUG48043","BL-107ACA:BIOUG48044","BL-107ABF:BIOUG47960","BL-107BUN:BIOUG47956","BL-107BUN:BIOUG47956","BL-107ABF:BIOUG47961","BL-107ACL:BIOUG48118","BL-107ABJ:BIOUG47891","BL-107ACL:BIOUG48117","BL-107ACA:BIOUG48043","BL-107ABJ:BIOUG47890","BL-107ABJ:BIOUG47891","BL-107BUN:BIOUG47955","BL-107ACL:BIOUG48118","BL-107ABF:BIOUG47961","BL-107ACA:BIOUG48043","BL-107A93:BIOUG48047","BL-107ACA:BIOUG48044","BL-107A93:BIOUG48047","BL-107ABJ:BIOUG47890","BL-107ACL:BIOUG48118","BL-107ACL:BIOUG48117","BL-107BUN:BIOUG47955","BL-107BUN:BIOUG47956","BL-107ACL:BIOUG48118","BL-107ACA:BIOUG48044","BL-107A93:BIOUG48047","BL-107ACL:BIOUG48117","BL-107ABJ:BIOUG47890","BL-107ACA:BIOUG48044","BL-107ABF:BIOUG47961","BL-107ABF:BIOUG47961","BL-107A93:BIOUG48047","BL-107ABJ:BIOUG47891","BL-107ACL:BIOUG48118","BL-107BUN:BIOUG47955","BL-107ACA:BIOUG48043","BL-107BUN:BIOUG47956","BL-107ABJ:BIOUG47891","BL-107ACA:BIOUG48043","BL-107A93:BIOUG48047","BL-107ABJ:BIOUG47891","BL-107ACA:BIOUG48044","BL-107ABF:BIOUG47961","BL-107ACL:BIOUG48118","BL-107ACA:BIOUG48044","BL-107A93:BIOUG48047","BL-107ACA:BIOUG48044","BL-107A93:BIOUG48047","BL-107ABJ:BIOUG47891","BL-107ACL:BIOUG48117","BL-107ACL:BIOUG48117","BL-107ACA:BIOUG48043","BL-107ABF:BIOUG47960","BL-107ACA:BIOUG48043","BL-107ABF:BIOUG47961","BL-107ABJ:BIOUG47891","BL-107ACA:BIOUG48043","BL-107ABJ:BIOUG47891","BL-107ABJ:BIOUG47890","BL-107ABJ:BIOUG47890","BL-107ACA:BIOUG48043","BL-107ABJ:BIOUG47891","BL-107ACL:BIOUG48117","BL-107ACL:BIOUG48118","BL-107ABJ:BIOUG47891","BL-107ACA:BIOUG48044","BL-107ABF:BIOUG47961","BL-107ABJ:BIOUG47891","BL-107ACA:BIOUG48043","BL-107ACA:BIOUG48044","BL-107ABJ:BIOUG47890","BL-107ABJ:BIOUG47891","BL-107ACA:BIOUG48044","BL-107A93:BIOUG48048","BL-107ABJ:BIOUG47890","BL-107ABF:BIOUG47961","BL-107ACL:BIOUG48117","BL-107ACA:BIOUG48044","BL-107ACA:BIOUG48044","BL-107ACA:BIOUG48043","BL-107BUN:BIOUG47956","BL-107ACL:BIOUG48118","BL-107ACA:BIOUG48043","BL-107ABJ:BIOUG47891","BL-107A93:BIOUG48047","BL-107ACA:BIOUG48044","BL-107ACL:BIOUG48118","BL-107ACA:BIOUG48043","BL-107ABJ:BIOUG47890","BL-107ACA:BIOUG48044","BL-107BUN:BIOUG47955","BL-107BUN:BIOUG47955","BL-107ABJ:BIOUG47891","BL-107ACA:BIOUG48044","BL-107ACL:BIOUG48117","BL-107BUN:BIOUG47956","BL-107ABJ:BIOUG47890","BL-107ACL:BIOUG48118","BL-107ACL:BIOUG48117","BL-107ACA:BIOUG48044","BL-107ABJ:BIOUG47890","BL-107A93:BIOUG48047","BL-107ABJ:BIOUG47890","BL-107ACA:BIOUG48044","BL-107BUN:BIOUG47955","BL-107ACA:BIOUG48044","BL-107BUN:BIOUG47956","BL-107ACA:BIOUG48044","BL-107ABJ:BIOUG47891","BL-107ABJ:BIOUG47890","BL-107A93:BIOUG48047","BL-107ACL:BIOUG48118","BL-107ACA:BIOUG48043","BL-107ABJ:BIOUG47891","BL-107ACA:BIOUG48043","BL-107ABJ:BIOUG47890","BL-107ACL:BIOUG48118","BL-107BUN:BIOUG47955","BL-107ACA:BIOUG48044","BL-107ACA:BIOUG48043","BL-107ACL:BIOUG48118","BL-107ABJ:BIOUG47891","BL-107BUN:BIOUG47955","BL-107ACA:BIOUG48043","BL-107ABJ:BIOUG47890","BL-107ACA:BIOUG48043","BL-107ACA:BIOUG48044","BL-107ACA:BIOUG48043","BL-107A93:BIOUG48048","BL-107A93:BIOUG48048","BL-107ACL:BIOUG48117","BL-107ABJ:BIOUG47890","BL-107BUN:BIOUG47955","BL-107ACA:BIOUG48043","BL-107A93:BIOUG48047","BL-107ABF:BIOUG47961","BL-107ABJ:BIOUG47890","BL-107A93:BIOUG48048","BL-107ABJ:BIOUG47891","BL-107ABJ:BIOUG47890","BL-107ACL:BIOUG48118","BL-107A93:BIOUG48048","BL-107ACA:BIOUG48044","BL-107ACL:BIOUG48118","BL-107BUN:BIOUG47956","BL-107ACA:BIOUG48044","BL-107A93:BIOUG48047","BL-107ACL:BIOUG48118","BL-107ABF:BIOUG47960","BL-107ABJ:BIOUG47891","BL-107ACA:BIOUG48043","BL-107ACA:BIOUG48043","BL-107ACL:BIOUG48118","BL-107ABJ:BIOUG47890","BL-107ACA:BIOUG48044","BL-107ACL:BIOUG48117","BL-107ACA:BIOUG48043","BL-107ACA:BIOUG48044","BL-107ABJ:BIOUG47891","BL-107ACA:BIOUG48043","BL-107ACL:BIOUG48117","BL-107ACA:BIOUG48043","BL-107ACL:BIOUG48117","BL-107ABJ:BIOUG47890","BL-107ABF:BIOUG47960","BL-107ACL:BIOUG48118","BL-107ABJ:BIOUG47891","BL-107BUN:BIOUG47955","BL-107ACA:BIOUG48044","BL-107ACA:BIOUG48043","BL-107ABJ:BIOUG47891","BL-107A93:BIOUG48048","BL-107BUN:BIOUG47955","BL-107ACA:BIOUG48044","BL-107ACA:BIOUG48044","BL-107BUN:BIOUG47955","BL-107ABF:BIOUG47961","BL-107ABJ:BIOUG47891","BL-107ACA:BIOUG48044","BL-107BUN:BIOUG47955","BL-107ABJ:BIOUG47891","BL-107ABJ:BIOUG47890","BL-107A93:BIOUG48047","BL-107A93:BIOUG48048","BL-107BUN:BIOUG47955","BL-107ACL:BIOUG48118","BL-107BUN:BIOUG47956","BL-107ACL:BIOUG48118","BL-107BUN:BIOUG47955","BL-107ACA:BIOUG48044","BL-107A93:BIOUG48047","BL-107ACL:BIOUG48117","BL-107ABF:BIOUG47961","BL-107ACA:BIOUG48044","BL-107A93:BIOUG48048","BL-107BUN:BIOUG47956","BL-107ACL:BIOUG48117","BL-107ACL:BIOUG48117","BL-107ABF:BIOUG47961","BL-107A93:BIOUG48047","BL-107ABJ:BIOUG47890","BL-107ABF:BIOUG47960","BL-107ACL:BIOUG48118","BL-107ACA:BIOUG48044","BL-107A93:BIOUG48048","BL-107ACA:BIOUG48043","BL-107ABJ:BIOUG47891","BL-107ACA:BIOUG48043","BL-107ACA:BIOUG48043","BL-107ABJ:BIOUG47891","BL-107ACA:BIOUG48043","BL-107ACA:BIOUG48043","BL-107ACL:BIOUG48117","BL-107ACA:BIOUG48043","BL-107ABF:BIOUG47961","BL-107A93:BIOUG48047","BL-107ABF:BIOUG47961","BL-107ACA:BIOUG48044",null,"BL-107ACL:BIOUG48117","BL-107ACA:BIOUG48043","BL-107ABF:BIOUG47961","BL-107BUN:BIOUG47955","BL-107ACL:BIOUG48117","BL-107ACA:BIOUG48044","BL-107A93:BIOUG48047","BL-107BUN:BIOUG47956","BL-107ACA:BIOUG48043","BL-107ACA:BIOUG48043","BL-107ABF:BIOUG47960","BL-107ABF:BIOUG47960","BL-107ACL:BIOUG48118","BL-107ABJ:BIOUG47890","BL-107ABF:BIOUG47961","BL-107ACL:BIOUG48118","BL-107ABJ:BIOUG47890","BL-107ACA:BIOUG48043","BL-107A93:BIOUG48048","BL-107BUN:BIOUG47955","BL-107ACA:BIOUG48043","BL-107ABJ:BIOUG47890","BL-107ABJ:BIOUG47891","BL-107ACA:BIOUG48043","BL-107A93:BIOUG48048","BL-107ABF:BIOUG47961","BL-107ABF:BIOUG47960","BL-107ABJ:BIOUG47890","BL-107ACL:BIOUG48118","BL-107A93:BIOUG48047","BL-107A93:BIOUG48048","BL-107ACA:BIOUG48044","BL-107ABJ:BIOUG47890","BL-107ACL:BIOUG48118","BL-107ACA:BIOUG48043","BL-107A93:BIOUG48047","BL-107BUN:BIOUG47955","BL-107ABF:BIOUG47961","BL-107ACA:BIOUG48043","BL-107A93:BIOUG48047","BL-107ABJ:BIOUG47891","BL-107ABJ:BIOUG47890","BL-107ACL:BIOUG48117","BL-107ACL:BIOUG48118","BL-107ACL:BIOUG48118","BL-107A93:BIOUG48047","BL-107ACL:BIOUG48117","BL-107ABJ:BIOUG47890","BL-107ACA:BIOUG48044","BL-107ACL:BIOUG48118","BL-107BUN:BIOUG47955","BL-107ACA:BIOUG48044","BL-107ACA:BIOUG48043","BL-107ACL:BIOUG48117","BL-107ABJ:BIOUG47890","BL-107ACA:BIOUG48043","BL-107ACA:BIOUG48044","BL-107BUN:BIOUG47955","BL-107ABJ:BIOUG47890","BL-107ACA:BIOUG48043","BL-107ACA:BIOUG48044","BL-107A93:BIOUG48047","BL-107ABJ:BIOUG47890","BL-107ACL:BIOUG48117","BL-107A93:BIOUG48047","BL-107ACL:BIOUG48117","BL-107ABJ:BIOUG47890","BL-107ABJ:BIOUG47890","BL-107ACL:BIOUG48118","BL-107ACA:BIOUG48043","BL-107ACA:BIOUG48044","BL-107A93:BIOUG48047","BL-107ABF:BIOUG47960","BL-107ACL:BIOUG48117","BL-107ABF:BIOUG47960","BL-107A93:BIOUG48048","BL-107ABJ:BIOUG47890","BL-107BUN:BIOUG47955","BL-107A93:BIOUG48048","BL-107ACL:BIOUG48117","BL-107A93:BIOUG48047","BL-107BUN:BIOUG47955","BL-107ACL:BIOUG48117","BL-107ACA:BIOUG48043","BL-107BUN:BIOUG47955","BL-107ACA:BIOUG48044","BL-107BUN:BIOUG47956","BL-107A93:BIOUG48048","BL-107ACA:BIOUG48043","BL-107ACA:BIOUG48043","BL-107ACA:BIOUG48044","BL-107ABJ:BIOUG47890","BL-107ABF:BIOUG47961","BL-107A93:BIOUG48047","BL-107ACA:BIOUG48044","BL-107ABJ:BIOUG47891","BL-107ABJ:BIOUG47891","BL-107ACL:BIOUG48117","BL-107ABF:BIOUG47961","BL-107ABJ:BIOUG47891","BL-107BUN:BIOUG47956","BL-107ABJ:BIOUG47891","BL-107ACL:BIOUG48118","BL-107AC8:BIOUG48028","BL-107ABJ:BIOUG48115","BL-107ABS:BIOUG47849","BL-107ABJ:BIOUG48115","BL-107AC8:BIOUG48028","BL-107AC8:BIOUG47892","BL-107AC8:BIOUG47892","BL-107AC8:BIOUG47892","BL-107ABS:BIOUG47849","BL-107ABS:BIOUG47849","BL-107ABS:BIOUG47849","BL-107AC8:BIOUG47892","BL-107AC8:BIOUG47892","BL-107ABS:BIOUG47847","BL-107ABS:BIOUG47849","BL-107ABS:BIOUG47849","BL-107ABS:BIOUG47849","BL-107AC8:BIOUG47892","BL-107ABS:BIOUG47849","BL-107AC8:BIOUG47892","BL-107ABZ:BIOUG47773","BL-107ABJ:BIOUG48115","BL-107ABS:BIOUG47847","BL-107ABZ:BIOUG47771","BL-107ABS:BIOUG47849","BL-107AC8:BIOUG48028","BL-107AC8:BIOUG47892","BL-107AC8:BIOUG47892","BL-107ABS:BIOUG47847","BL-107AC8:BIOUG48028","BL-107AC8:BIOUG47892","BL-107ABS:BIOUG47847","BL-107ABJ:BIOUG47890","BL-107AC8:BIOUG48028","BL-107AC8:BIOUG47892","BL-107ABS:BIOUG47849","BL-107ABJ:BIOUG48115","BL-107AC8:BIOUG47892","BL-107AC8:BIOUG48028","BL-107AC8:BIOUG48028","BL-107AC8:BIOUG47892","BL-107ABJ:BIOUG47890","BL-107ABS:BIOUG47847","BL-107ABJ:BIOUG48115","BL-107ABS:BIOUG47849","BL-107AC8:BIOUG48028","BL-107AC8:BIOUG47892","BL-107AC8:BIOUG48028","BL-107ABJ:BIOUG47890","BL-107ABJ:BIOUG47890","BL-107AC8:BIOUG48028","BL-107ABZ:BIOUG47771","BL-107AC8:BIOUG47892","BL-107ABS:BIOUG47847","BL-107AC8:BIOUG47892","BL-107AC8:BIOUG48028","BL-107ABS:BIOUG47849","BL-107ABJ:BIOUG48115","BL-107ABZ:BIOUG47773","BL-107AC8:BIOUG47892","BL-107ABS:BIOUG47847","BL-107ABZ:BIOUG47771","BL-107ABJ:BIOUG47890","BL-107ABS:BIOUG47849","BL-107ABS:BIOUG47849","BL-107AC8:BIOUG47892","BL-107AC8:BIOUG48028","BL-107ABS:BIOUG47849","BL-107ABJ:BIOUG48115","BL-107AC8:BIOUG48028","BL-107ABS:BIOUG47849","BL-107ABS:BIOUG47849","BL-107AC8:BIOUG47892","BL-107ABS:BIOUG47849","BL-107ABS:BIOUG47847","BL-107AC8:BIOUG47892","BL-107ABS:BIOUG47849","BL-107AC8:BIOUG47892","BL-107ABS:BIOUG47847","BL-107ABS:BIOUG47849","BL-107ABJ:BIOUG47890","BL-107ABJ:BIOUG47890","BL-107AC8:BIOUG47892","BL-107ABS:BIOUG47847","BL-107AC8:BIOUG48028","BL-107ABS:BIOUG47849","BL-107ABJ:BIOUG47890","BL-107ABJ:BIOUG47890","BL-107ABJ:BIOUG47890","BL-107ABZ:BIOUG47771","BL-107ABJ:BIOUG47890","BL-107ABJ:BIOUG47890","BL-107AC8:BIOUG48028","BL-107AC8:BIOUG47892","BL-107ABS:BIOUG47849","BL-107ABS:BIOUG47847","BL-107AC8:BIOUG47892","BL-107ABJ:BIOUG47890","BL-107ABZ:BIOUG47773","BL-107ABS:BIOUG47847","BL-107ABZ:BIOUG47771","BL-107ABS:BIOUG47847","BL-107ABS:BIOUG47847","BL-107AC8:BIOUG47892","BL-107AC8:BIOUG48028","BL-107ABZ:BIOUG47773","BL-107ABZ:BIOUG47773","BL-107ABS:BIOUG47849","BL-107ABS:BIOUG47849","BL-107AC8:BIOUG48028","BL-107AC8:BIOUG48028","BL-107ABJ:BIOUG47890","BL-107ABJ:BIOUG47890","BL-107ABZ:BIOUG47771","BL-107ABJ:BIOUG47890","BL-107ABS:BIOUG47849","BL-107ABS:BIOUG47847","BL-107AC8:BIOUG48028","BL-107ABS:BIOUG47847","BL-107AC8:BIOUG47892","BL-107ABZ:BIOUG47773","BL-107ABS:BIOUG47847","BL-107ABS:BIOUG47849","BL-107ABS:BIOUG47849","BL-107ABS:BIOUG47849","BL-107ABS:BIOUG47849","BL-107ABS:BIOUG47849","BL-107ABJ:BIOUG47890","BL-107ABZ:BIOUG47773","BL-107ABJ:BIOUG48115","BL-107ABS:BIOUG47849","BL-107AC8:BIOUG47892","BL-107AC8:BIOUG47892","BL-107ABS:BIOUG47847","BL-107ABJ:BIOUG47890","BL-107AC8:BIOUG48028","BL-107ABS:BIOUG47849","BL-107ABS:BIOUG47847","BL-107AC8:BIOUG48028","BL-107AC8:BIOUG48028","BL-107AC8:BIOUG47892","BL-107ABS:BIOUG47847","BL-107AC8:BIOUG48028","BL-107ABS:BIOUG47847","BL-107ABS:BIOUG47847","BL-107ABJ:BIOUG48115","BL-107ABZ:BIOUG47771","BL-107ABS:BIOUG47849","BL-107ABJ:BIOUG47890","BL-107ABZ:BIOUG47773","BL-107ABS:BIOUG47849","BL-107ABS:BIOUG47847","BL-107ABJ:BIOUG48115","BL-107ABS:BIOUG47847","BL-107AC8:BIOUG48028","BL-107ABJ:BIOUG48115","BL-107ABS:BIOUG47849","BL-107ABZ:BIOUG47771","BL-107ABJ:BIOUG47890","BL-107ABJ:BIOUG47890","BL-107ABJ:BIOUG48115","BL-107AC8:BIOUG48028","BL-107ABS:BIOUG47847","BL-107ABJ:BIOUG47890","BL-107ABS:BIOUG47847","BL-107AC8:BIOUG48028","BL-107ABS:BIOUG47847","BL-107AC8:BIOUG47892","BL-107ABS:BIOUG47847","BL-107ABJ:BIOUG47890","BL-107AC8:BIOUG48028","BL-107ABJ:BIOUG48115","BL-107ABS:BIOUG47849","BL-107AC8:BIOUG48028","BL-107AC8:BIOUG48028","BL-107ABJ:BIOUG48115","BL-107AC8:BIOUG47892","BL-107ABS:BIOUG47847","BL-107ABJ:BIOUG47890","BL-107ABS:BIOUG47847","BL-107ABS:BIOUG47849","BL-107AC8:BIOUG47892","BL-107ABJ:BIOUG47890","BL-107AC8:BIOUG47892","BL-107ABZ:BIOUG47771","BL-107ABS:BIOUG47847","BL-107ABJ:BIOUG47890","BL-107AC8:BIOUG47892","BL-107ABJ:BIOUG47890","BL-107AC8:BIOUG48028","BL-107AC8:BIOUG47892","BL-107ABS:BIOUG47847","BL-107ABS:BIOUG47849","BL-107ABZ:BIOUG47773","BL-107ABJ:BIOUG47890","BL-107ABZ:BIOUG47771","BL-107ABS:BIOUG47847","BL-107AC8:BIOUG47892","BL-107ABZ:BIOUG47773","BL-107AC8:BIOUG48028","BL-107ABZ:BIOUG47773","BL-107ABS:BIOUG47849","BL-107ABZ:BIOUG47771","BL-107ABJ:BIOUG47890","BL-107ABZ:BIOUG47773","BL-107ABJ:BIOUG47890","BL-107ABS:BIOUG47847","BL-107ABS:BIOUG47847","BL-107ABS:BIOUG47849","BL-107ABS:BIOUG47847","BL-107ABS:BIOUG47849","BL-107AC8:BIOUG47892","BL-107ABS:BIOUG47849","BL-107ABJ:BIOUG47890","BL-107ABJ:BIOUG47890","BL-107AC8:BIOUG47892","BL-107ABS:BIOUG47849","BL-107AC8:BIOUG48028","BL-107ABZ:BIOUG47771","BL-107ABJ:BIOUG48115","BL-107AC8:BIOUG47892","BL-107ABS:BIOUG47849","BL-107ABJ:BIOUG48115","BL-107AC8:BIOUG47892","BL-107ABS:BIOUG47847","BL-107ABJ:BIOUG47890","BL-107AC8:BIOUG47892","BL-107ABS:BIOUG47847","BL-107AC8:BIOUG48028","BL-107AC8:BIOUG48028","BL-107ABZ:BIOUG47771","BL-107ABJ:BIOUG47890","BL-107AC8:BIOUG48028","BL-107AC8:BIOUG47892","BL-107ABJ:BIOUG48115","BL-107ABS:BIOUG47849","BL-107AC8:BIOUG47892","BL-107ABS:BIOUG47849","BL-107ABS:BIOUG47847","BL-107ABZ:BIOUG47771","BL-107ABS:BIOUG47849","BL-107ABJ:BIOUG47890","BL-107ABZ:BIOUG47773","BL-107ABS:BIOUG47849","BL-107ABS:BIOUG47847","BL-107ABS:BIOUG47847","BL-107ABS:BIOUG47847","BL-107ABZ:BIOUG47773","BL-107AC8:BIOUG47892","BL-107AC8:BIOUG48028","BL-107ABS:BIOUG47849","BL-107ABZ:BIOUG47773","BL-107ABJ:BIOUG47890","BL-107ABS:BIOUG47847","BL-107AC8:BIOUG48028","BL-107ABS:BIOUG47847","BL-107ABJ:BIOUG47890","BL-107ABS:BIOUG47847","BL-107AC8:BIOUG48028","BL-107ABS:BIOUG47849","BL-107ABJ:BIOUG47890","BL-107AC8:BIOUG48028","BL-107ABS:BIOUG47849","BL-107ABS:BIOUG47849","BL-107ABS:BIOUG47849","BL-107AC8:BIOUG48028","BL-107AC8:BIOUG47892","BL-107AC8:BIOUG48028","BL-107ABJ:BIOUG48115","BL-107ABS:BIOUG47849","BL-107AC8:BIOUG47892","BL-107ABS:BIOUG47847","BL-107AC8:BIOUG48028","BL-107AC8:BIOUG48028","BL-107ABJ:BIOUG48115","BL-107ABJ:BIOUG48115","BL-107ABJ:BIOUG48115","BL-107ABJ:BIOUG48115","BL-107AC8:BIOUG48028","BL-107ABZ:BIOUG47771","BL-107AC8:BIOUG48028","BL-107ABZ:BIOUG47771","BL-107ABJ:BIOUG48115","BL-107ABJ:BIOUG47890","BL-107ABS:BIOUG47847","BL-107ABS:BIOUG47849","BL-107ABJ:BIOUG47890","BL-107ABS:BIOUG47847","BL-107ABS:BIOUG47847","BL-107ABS:BIOUG47847","BL-107ABS:BIOUG47847","BL-107ABJ:BIOUG47890","BL-107ABJ:BIOUG47890","BL-107AC8:BIOUG48028","BL-107ABZ:BIOUG47771","BL-107ABS:BIOUG47849","BL-107AC8:BIOUG48028","BL-107ABS:BIOUG47849","BL-107ABJ:BIOUG48115","BL-107ABS:BIOUG47849","BL-107ABS:BIOUG47849","BL-107ABS:BIOUG47847","BL-107ABS:BIOUG47847","BL-107ABJ:BIOUG47890","BL-107AC8:BIOUG48028","BL-107AC8:BIOUG48028","BL-107ABJ:BIOUG48115","BL-107ABS:BIOUG47847","BL-107AC8:BIOUG47892","BL-107ABZ:BIOUG47771","BL-107ABS:BIOUG47847","BL-107AC8:BIOUG48028","BL-107ABJ:BIOUG48115","BL-107ABJ:BIOUG48115","BL-107AC8:BIOUG47892","BL-107AC8:BIOUG47892","BL-107ABS:BIOUG47847","BL-107AC8:BIOUG47892","BL-107AC8:BIOUG47892","BL-107ABJ:BIOUG47890","BL-107AC8:BIOUG47892","BL-107ABS:BIOUG47849","BL-107ABS:BIOUG47849","BL-107ABJ:BIOUG47890","BL-107AC8:BIOUG48028","BL-107ABZ:BIOUG47771","BL-107AC8:BIOUG47892","BL-107ABS:BIOUG47847","BL-107ABJ:BIOUG47890","BL-107ABJ:BIOUG48115","BL-107ABJ:BIOUG48115","BL-107ABJ:BIOUG48115","BL-107ABS:BIOUG47847","BL-107ABJ:BIOUG48115","BL-107AC8:BIOUG48028","BL-107ABJ:BIOUG47890","BL-107ABJ:BIOUG48115","BL-107ABZ:BIOUG47773","BL-107ABZ:BIOUG47771","BL-107ABJ:BIOUG47890","BL-107ABJ:BIOUG47890","BL-107AC8:BIOUG48028","BL-107ABS:BIOUG47847","BL-107ABS:BIOUG47847","BL-107ABS:BIOUG47849","BL-107ABS:BIOUG47847","BL-107ABS:BIOUG47847","BL-107AC8:BIOUG48028","BL-107ABJ:BIOUG47890","BL-107AC8:BIOUG47892","BL-107ABJ:BIOUG48115","BL-107AC8:BIOUG47892","BL-107AC8:BIOUG48028","BL-107ABJ:BIOUG48115","BL-107AC8:BIOUG48028","BL-107ABJ:BIOUG47890","BL-107AC8:BIOUG48028","BL-107ABZ:BIOUG47771","BL-107ABS:BIOUG47849","BL-107ABS:BIOUG47849","BL-107ABS:BIOUG47847","BL-107ABJ:BIOUG48115","BL-107ABZ:BIOUG47773","BL-107ABJ:BIOUG48115","BL-107ABZ:BIOUG47773","BL-107ABJ:BIOUG48115","BL-107ABS:BIOUG47849","BL-107ABJ:BIOUG47890","BL-107AC8:BIOUG48028","BL-107ABS:BIOUG47847","BL-107AC8:BIOUG47892","BL-107AC8:BIOUG48028","BL-107AC8:BIOUG47892","BL-107AC8:BIOUG48028","BL-107AC8:BIOUG48028","BL-107ABS:BIOUG47849","BL-107AC8:BIOUG48028","BL-107ABJ:BIOUG48115","BL-107ABJ:BIOUG47890","BL-107ABJ:BIOUG47890","BL-107AC8:BIOUG48028","BL-107ABS:BIOUG47849","BL-107AC8:BIOUG47892","BL-107ABS:BIOUG47849","BL-107AC8:BIOUG48028","BL-107ABS:BIOUG47847","BL-107ABJ:BIOUG47890","BL-107AC8:BIOUG47892","BL-107AC8:BIOUG48028","BL-107ABJ:BIOUG47890","BL-107AC8:BIOUG47892","BL-107ABJ:BIOUG47890","BL-107ABJ:BIOUG47890","BL-107ABS:BIOUG47849","BL-107AC8:BIOUG48028","BL-107ABJ:BIOUG48115","BL-107ABZ:BIOUG47771","BL-107ABJ:BIOUG48115","BL-107ABS:BIOUG47849","BL-107ABS:BIOUG47847","BL-107ABJ:BIOUG47890","BL-107ABS:BIOUG47847","BL-107ABS:BIOUG47847","BL-107ABS:BIOUG47847","BL-107ABZ:BIOUG47771","BL-107AC8:BIOUG47892","BL-107ABS:BIOUG47847","BL-107AC8:BIOUG48028","BL-107ABJ:BIOUG48115","BL-107ABS:BIOUG47847","BL-107ABS:BIOUG47849","BL-107ABJ:BIOUG47890","BL-107ABS:BIOUG47849","BL-107ABJ:BIOUG47890","BL-107ABS:BIOUG47847","BL-107ABJ:BIOUG47890","BL-107ABZ:BIOUG47771","BL-107ABS:BIOUG47847","BL-107ABS:BIOUG47849","BL-107ABJ:BIOUG48115","BL-107ABS:BIOUG47847","BL-107ABJ:BIOUG47890","BL-107AC8:BIOUG48028","BL-107AC8:BIOUG47892","BL-107AC8:BIOUG48028","BL-107ABS:BIOUG47849","BL-107AC8:BIOUG47892","BL-107ABS:BIOUG47849","BL-107ABS:BIOUG47847","BL-107ABJ:BIOUG48115","BL-107ABJ:BIOUG47890","BL-107AC8:BIOUG48028","BL-107ABZ:BIOUG47771","BL-107ABS:BIOUG47847","BL-107ABS:BIOUG47847","BL-107AC8:BIOUG47892","BL-107ABJ:BIOUG48115","BL-107AC8:BIOUG47892","BL-107ABJ:BIOUG47890","BL-107AC8:BIOUG48028","BL-107ABJ:BIOUG48115","BL-107ABS:BIOUG47849","BL-107AC8:BIOUG48028","BL-107ABS:BIOUG47847","BL-107AC8:BIOUG47892","BL-107ABS:BIOUG47849","BL-107ABS:BIOUG47847","BL-107AC8:BIOUG48028","BL-107ABJ:BIOUG48115","BL-107AC8:BIOUG47892","BL-107AC8:BIOUG48028","BL-107AC8:BIOUG48028","BL-107ABS:BIOUG47847","BL-107ABS:BIOUG47849","BL-107AC8:BIOUG47892","BL-107ABZ:BIOUG47771","BL-107AC8:BIOUG48028","BL-107AC8:BIOUG47892","BL-107ABS:BIOUG47849","BL-107ABS:BIOUG47847","BL-107AC8:BIOUG47892","BL-107ABZ:BIOUG47773","BL-107ABS:BIOUG47849","BL-107ABZ:BIOUG47773","BL-107ABS:BIOUG47847","BL-107ABJ:BIOUG48115","BL-107ABS:BIOUG47847","BL-107AC8:BIOUG47892","BL-107AC8:BIOUG47892","BL-107ABS:BIOUG47849","BL-107AC8:BIOUG47892","BL-107AC8:BIOUG48028","BL-107ABJ:BIOUG47890","BL-107ABS:BIOUG47847","BL-107ABS:BIOUG47849","BL-107AC8:BIOUG47892","BL-107AC8:BIOUG47892","BL-107AC8:BIOUG48028","BL-107AC8:BIOUG48028","BL-107AC8:BIOUG47892","BL-107ABZ:BIOUG47773","BL-107ABJ:BIOUG47890","BL-107ABJ:BIOUG47890","BL-107ABJ:BIOUG48115","BL-107AC8:BIOUG48028","BL-107ABJ:BIOUG48115","BL-107ABS:BIOUG47847","BL-107ABS:BIOUG47847","BL-107ABJ:BIOUG47890","BL-107AC8:BIOUG48028","BL-107AC8:BIOUG48028","BL-107AC8:BIOUG47892","BL-107ABS:BIOUG47847","BL-107ABS:BIOUG47847","BL-107AC8:BIOUG48028","BL-107ABS:BIOUG47847","BL-107AC8:BIOUG47892","BL-107ABS:BIOUG47847","BL-107ABJ:BIOUG47890","BL-107ABS:BIOUG47847","BL-107AC8:BIOUG47892","BL-107ABS:BIOUG47847","BL-107ABJ:BIOUG47890","BL-107AC8:BIOUG48028","BL-107AC8:BIOUG48028","BL-107AC8:BIOUG48028","BL-107AC8:BIOUG48028","BL-107AC8:BIOUG48028","BL-107ABJ:BIOUG48115","BL-107ABJ:BIOUG48115","BL-107AC8:BIOUG48028","BL-107ABS:BIOUG47849","BL-107ABS:BIOUG47847","BL-107AC8:BIOUG47892","BL-107ABS:BIOUG47849","BL-107ABS:BIOUG47849","BL-107ABJ:BIOUG48115","BL-107ABS:BIOUG47849","BL-107ABS:BIOUG47849","BL-107AC8:BIOUG47892","BL-107AC8:BIOUG47892","BL-107ABJ:BIOUG47890","BL-107ABS:BIOUG47849","BL-107ABJ:BIOUG48115","BL-107ABS:BIOUG47849","BL-107ABS:BIOUG47849","BL-107ABS:BIOUG47847","BL-107AC8:BIOUG47892","BL-107AC8:BIOUG47892","BL-107AC8:BIOUG47892","BL-107ABS:BIOUG47849","BL-107ABS:BIOUG47849","BL-107ABJ:BIOUG47890","BL-107AC8:BIOUG47892","BL-107ABJ:BIOUG47890","BL-107ABZ:BIOUG47773","BL-107ABS:BIOUG47847","BL-107AC8:BIOUG47892","BL-107AC8:BIOUG47892","BL-107AC8:BIOUG48028","BL-107ABS:BIOUG47849","BL-107ABJ:BIOUG47890","BL-107ABS:BIOUG47849","BL-107ABJ:BIOUG47890","BL-107ABS:BIOUG47849","BL-107ABZ:BIOUG47773","BL-107ABN:BIOUG47736","BL-107AC8:BIOUG47892","BL-107AC1:BIOUG48030","BL-107ACQ:BIOUG48157","BL-107A8X:BIOUG47777","BL-107AC1:BIOUG48031","BL-1079UE:BIOUG48053","BL-107ACQ:BIOUG48157","BL-107AC8:BIOUG47893","BL-107AC8:BIOUG47892","BL-1079UE:BIOUG48054","BL-107AC8:BIOUG47892","BL-107ACQ:BIOUG48157","BL-1079UE:BIOUG48053","BL-107A8X:BIOUG47777","BL-1079UE:BIOUG48054","BL-107ACQ:BIOUG48158","BL-107ACQ:BIOUG48158","BL-107ACQ:BIOUG48158","BL-107AC8:BIOUG47893","BL-107ACQ:BIOUG48157","BL-107AC1:BIOUG48030","BL-107AC8:BIOUG47892","BL-107A8X:BIOUG47780","BL-107AC8:BIOUG47892","BL-107AC8:BIOUG47893","BL-1079UE:BIOUG48054","BL-107ACQ:BIOUG48157","BL-107ACQ:BIOUG48158","BL-107ABY:BIOUG48155","BL-107A8X:BIOUG47780","BL-107AC8:BIOUG47892","BL-107AC8:BIOUG47892","BL-107ACQ:BIOUG48157","BL-107AC1:BIOUG48031","BL-107ACQ:BIOUG48158","BL-107AC1:BIOUG48031","BL-107AC8:BIOUG47893","BL-107AC8:BIOUG47893","BL-107AC1:BIOUG48031","BL-107AC8:BIOUG47893","BL-107ACQ:BIOUG48158","BL-107AC8:BIOUG47892","BL-107ACQ:BIOUG48157","BL-1079UE:BIOUG48053","BL-107ACQ:BIOUG48158","BL-107AC1:BIOUG48031","BL-107AC8:BIOUG47893","BL-1079UE:BIOUG48054","BL-107ACQ:BIOUG48158","BL-107AC1:BIOUG48031","BL-107AC1:BIOUG48031","BL-107ACQ:BIOUG48157","BL-107ACQ:BIOUG48157","BL-107AC1:BIOUG48031","BL-1079UE:BIOUG48054","BL-107AC8:BIOUG47892","BL-107ACQ:BIOUG48158","BL-107AC8:BIOUG47893","BL-107AC1:BIOUG48030","BL-1079UE:BIOUG48053","BL-107A8X:BIOUG47777","BL-107AC8:BIOUG47893","BL-107ACQ:BIOUG48157","BL-107A8X:BIOUG47777","BL-107ACQ:BIOUG48157","BL-1079UE:BIOUG48054","BL-107AC8:BIOUG47893","BL-107ACQ:BIOUG48158","BL-107ABY:BIOUG48156","BL-107ACQ:BIOUG48157","BL-107ACQ:BIOUG48157","BL-107ACQ:BIOUG48158","BL-107AC1:BIOUG48031","BL-107AC1:BIOUG48031","BL-107AC8:BIOUG47892","BL-107AC8:BIOUG47892","BL-107AC1:BIOUG48030","BL-107ACQ:BIOUG48158","BL-107AC8:BIOUG47892","BL-107ACQ:BIOUG48158","BL-107AC1:BIOUG48030","BL-107ACQ:BIOUG48157","BL-107AC1:BIOUG48031","BL-107ACQ:BIOUG48158","BL-107ACQ:BIOUG48157","BL-107AC1:BIOUG48030","BL-107AC1:BIOUG48030","BL-107AC8:BIOUG47893","BL-107A8X:BIOUG47777","BL-1079UE:BIOUG48053","BL-107A8X:BIOUG47777","BL-1079UE:BIOUG48053","BL-107AC8:BIOUG47893","BL-1079UE:BIOUG48053","BL-107A8X:BIOUG47777","BL-107AC8:BIOUG47893","BL-107AC8:BIOUG47892","BL-107ABY:BIOUG48155","BL-107ACQ:BIOUG48158","BL-107AC8:BIOUG47892","BL-107AC1:BIOUG48031","BL-107AC1:BIOUG48031","BL-107AC1:BIOUG48030","BL-107AC8:BIOUG47892","BL-107ACQ:BIOUG48157","BL-107AC1:BIOUG48031","BL-107AC8:BIOUG47893","BL-107A8X:BIOUG47777","BL-107A8X:BIOUG47777","BL-1079UE:BIOUG48053","BL-107A8X:BIOUG47780","BL-107AC8:BIOUG47893","BL-107AC8:BIOUG47893","BL-107AC1:BIOUG48030","BL-107AC8:BIOUG47893","BL-1079UE:BIOUG48054","BL-107AC8:BIOUG47893","BL-107ACQ:BIOUG48157","BL-107A8X:BIOUG47777","BL-107AC8:BIOUG47893","BL-107AC8:BIOUG47892","BL-107A8X:BIOUG47777","BL-107AC1:BIOUG48030","BL-107AC1:BIOUG48031","BL-107AC8:BIOUG47893","BL-1079UE:BIOUG48054","BL-107AC1:BIOUG48031","BL-107AC8:BIOUG47892","BL-1079UE:BIOUG48054","BL-107AC1:BIOUG48031","BL-107ACQ:BIOUG48158","BL-107AC1:BIOUG48031","BL-107ACQ:BIOUG48157","BL-107ACQ:BIOUG48157","BL-107ACQ:BIOUG48157","BL-1079UE:BIOUG48053","BL-107AC8:BIOUG47893","BL-107A8X:BIOUG47777","BL-107AC8:BIOUG47893","BL-107ACQ:BIOUG48157","BL-107ACQ:BIOUG48157","BL-107ACQ:BIOUG48157","BL-107ACQ:BIOUG48157","BL-107ABY:BIOUG48155","BL-107AC1:BIOUG48031","BL-107ACQ:BIOUG48157","BL-107A8X:BIOUG47777","BL-107AC1:BIOUG48031","BL-107AC8:BIOUG47893","BL-107AC8:BIOUG47893","BL-107AC8:BIOUG47893","BL-107A8X:BIOUG47777","BL-1079UE:BIOUG48053","BL-1079UE:BIOUG48054","BL-107AC8:BIOUG47892","BL-107ACQ:BIOUG48157","BL-107ACQ:BIOUG48157","BL-107ACQ:BIOUG48157","BL-107ACQ:BIOUG48157","BL-107ACQ:BIOUG48157","BL-107AC1:BIOUG48030","BL-107A8X:BIOUG47777","BL-107AC1:BIOUG48031","BL-107AC8:BIOUG47892","BL-107AC8:BIOUG47892","BL-107A8X:BIOUG47780","BL-107AC1:BIOUG48030","BL-107AC8:BIOUG47893","BL-107AC1:BIOUG48030","BL-107AC8:BIOUG47893","BL-107AC1:BIOUG48030","BL-107ACQ:BIOUG48158","BL-107AC8:BIOUG47892","BL-107AC1:BIOUG48031","BL-1079UE:BIOUG48054","BL-107AC8:BIOUG47892","BL-107AC1:BIOUG48030","BL-107ACQ:BIOUG48157","BL-107ACQ:BIOUG48158","BL-107AC8:BIOUG47893","BL-107A8X:BIOUG47777","BL-107A8X:BIOUG47780","BL-107AC1:BIOUG48031","BL-107ACQ:BIOUG48158","BL-107ACQ:BIOUG48157","BL-107AC1:BIOUG48031","BL-1079UE:BIOUG48053","BL-107AC1:BIOUG48030","BL-107AC1:BIOUG48030","BL-107A8X:BIOUG47777","BL-107AC8:BIOUG47892","BL-107AC1:BIOUG48031","BL-107ACQ:BIOUG48158","BL-107A8X:BIOUG47777","BL-107AC1:BIOUG48030","BL-1079UE:BIOUG48054","BL-107AC1:BIOUG48031","BL-107AC8:BIOUG47893","BL-1079UE:BIOUG48054","BL-107AC1:BIOUG48030","BL-107AC1:BIOUG48030","BL-107A8X:BIOUG47777","BL-107AC8:BIOUG47893","BL-107AC1:BIOUG48031","BL-107AC1:BIOUG48031","BL-107AC8:BIOUG47892","BL-107AC8:BIOUG47892","BL-107AC1:BIOUG48031","BL-107AC1:BIOUG48031","BL-107AC1:BIOUG48031","BL-107ACQ:BIOUG48157","BL-107AC8:BIOUG47892","BL-107AC8:BIOUG47893","BL-107ACQ:BIOUG48158","BL-107ACQ:BIOUG48157","BL-107AC8:BIOUG47892","BL-1079UE:BIOUG48053","BL-1079UE:BIOUG48053","BL-107AC1:BIOUG48031","BL-107AC8:BIOUG47892","BL-107AC8:BIOUG47892","BL-107AC1:BIOUG48031","BL-107A8X:BIOUG47780","BL-107ACQ:BIOUG48158","BL-107AC1:BIOUG48031","BL-107AC8:BIOUG47893","BL-107ACQ:BIOUG48157","BL-107ABY:BIOUG48155","BL-107AC8:BIOUG47893","BL-107AC8:BIOUG47893","BL-107ACQ:BIOUG48157","BL-107A8X:BIOUG47780","BL-107A8X:BIOUG47777","BL-107AC8:BIOUG47892","BL-107ACQ:BIOUG48157","BL-107AC1:BIOUG48030","BL-107AC1:BIOUG48031","BL-107ACQ:BIOUG48158","BL-107ACQ:BIOUG48157","BL-107AC8:BIOUG47893","BL-1079UE:BIOUG48054","BL-107AC1:BIOUG48031","BL-107AC1:BIOUG48031","BL-107AC8:BIOUG47892","BL-107AC8:BIOUG47893","BL-107ACQ:BIOUG48157","BL-107AC8:BIOUG47892","BL-107AC1:BIOUG48031","BL-1079UE:BIOUG48054","BL-1079UE:BIOUG48053","BL-107ABY:BIOUG48155","BL-107ACQ:BIOUG48157","BL-107ACQ:BIOUG48158","BL-107ACQ:BIOUG48158","BL-107ACQ:BIOUG48157","BL-107AC8:BIOUG47892","BL-1079UE:BIOUG48054","BL-107ACQ:BIOUG48158","BL-107ACQ:BIOUG48157","BL-107ACQ:BIOUG48157","BL-107A8X:BIOUG47780","BL-107AC1:BIOUG48031","BL-107ACQ:BIOUG48157","BL-107ACQ:BIOUG48157","BL-107AC1:BIOUG48031","BL-107AC1:BIOUG48030","BL-107AC1:BIOUG48031","BL-107A8X:BIOUG47777","BL-107ACQ:BIOUG48157","BL-107AC1:BIOUG48031","BL-107ACQ:BIOUG48157","BL-107AC1:BIOUG48031","BL-107ACQ:BIOUG48157","BL-107AC1:BIOUG48031","BL-107AC1:BIOUG48031","BL-107A8X:BIOUG47777","BL-107AC1:BIOUG48030","BL-107AC8:BIOUG47893","BL-107AC8:BIOUG47892","BL-1079UE:BIOUG48053","BL-1079UE:BIOUG48053","BL-107AC1:BIOUG48031","BL-107A8X:BIOUG47777","BL-107AC1:BIOUG48030","BL-107ACQ:BIOUG48157","BL-107AC1:BIOUG48031","BL-107AC8:BIOUG47892","BL-107AC1:BIOUG48031","BL-107AC1:BIOUG48030","BL-107AC1:BIOUG48031","BL-107AC8:BIOUG47893","BL-107AC8:BIOUG47892","BL-107ACQ:BIOUG48157","BL-107AC8:BIOUG47893","BL-107AC8:BIOUG47893","BL-107A8X:BIOUG47780","BL-107ACQ:BIOUG48157","BL-1079UE:BIOUG48053","BL-1079UE:BIOUG48054","BL-107ACQ:BIOUG48157","BL-107AC1:BIOUG48031","BL-107AC1:BIOUG48030","BL-107AC8:BIOUG47892","BL-107AC8:BIOUG47892","BL-107A8X:BIOUG47777","BL-107A8X:BIOUG47777","BL-107AC8:BIOUG47892","BL-107ACR:BIOUG47769","BL-107ABL:BIOUG48032","BL-107ACR:BIOUG47768","BL-107ACR:BIOUG47769","BL-107ABL:BIOUG48032","BL-107ABS:BIOUG47849","BL-107ABR:BIOUG47779","BL-107ACR:BIOUG47769","BL-107ABL:BIOUG48038","BL-107ACR:BIOUG47769","BL-107ABS:BIOUG47849","BL-107ACR:BIOUG47768","BL-107ABN:BIOUG47736","BL-107ACR:BIOUG47769","BL-107ABR:BIOUG47779","BL-107ABN:BIOUG47736","BL-107ABL:BIOUG48038","BL-107ABL:BIOUG48038","BL-107ABN:BIOUG47736","BL-107ACR:BIOUG47768","BL-107ABL:BIOUG48032","BL-107ACR:BIOUG47769","BL-107ABN:BIOUG47736","BL-107ABR:BIOUG47779","BL-107ABS:BIOUG47850","BL-107ABS:BIOUG47850","BL-107ABS:BIOUG47849","BL-107ABS:BIOUG47850","BL-107ABN:BIOUG47736","BL-107ACR:BIOUG47769","BL-107ABS:BIOUG47849","BL-107ABS:BIOUG47849","BL-107ACR:BIOUG47768","BL-107ACR:BIOUG47769","BL-107ACR:BIOUG47769","BL-107ABL:BIOUG48038","BL-107ACR:BIOUG47769","BL-107ABL:BIOUG48038","BL-107ACR:BIOUG47768","BL-107ABR:BIOUG47779","BL-107ACR:BIOUG47769","BL-107ABS:BIOUG47849","BL-107ACR:BIOUG47769","BL-107ABS:BIOUG47850","BL-107ACR:BIOUG47768","BL-107ACR:BIOUG47768","BL-107ABR:BIOUG47779","BL-107ACR:BIOUG47769","BL-107ABL:BIOUG48038","BL-107ABN:BIOUG47736","BL-107ACR:BIOUG47768","BL-107ABR:BIOUG47875","BL-107ABS:BIOUG47850","BL-107ABS:BIOUG47849","BL-107ACR:BIOUG47769","BL-107ABL:BIOUG48038","BL-107ACR:BIOUG47769","BL-107ABL:BIOUG48038","BL-107ACR:BIOUG47768","BL-107ACR:BIOUG47769","BL-107ABR:BIOUG47875","BL-107ABL:BIOUG48038","BL-107ABS:BIOUG47849","BL-107ABR:BIOUG47779","BL-107ABR:BIOUG47875","BL-107ACR:BIOUG47769","BL-107ABN:BIOUG47736","BL-107ACR:BIOUG47769","BL-107A8Y:BIOUG47590","BL-107ABN:BIOUG47484","BL-107ABS:BIOUG47850","BL-107ACR:BIOUG47768","BL-107ACR:BIOUG47769","BL-107ACR:BIOUG47768","BL-107ABL:BIOUG48032","BL-107ACR:BIOUG47769","BL-107ACR:BIOUG47769","BL-107ACR:BIOUG47769","BL-107ABN:BIOUG47736","BL-107ACR:BIOUG47768","BL-107ABR:BIOUG47779","BL-107ACR:BIOUG47768","BL-107ABR:BIOUG47779","BL-107ABL:BIOUG48038","BL-107ABS:BIOUG47849","BL-107ABL:BIOUG48032","BL-107ACR:BIOUG47768","BL-107ABR:BIOUG47779","BL-107ABS:BIOUG47850","BL-107ABS:BIOUG47850","BL-107ACR:BIOUG47769","BL-107ABL:BIOUG48038","BL-107ABR:BIOUG47875","BL-107ACR:BIOUG47768","BL-107ACR:BIOUG47768","BL-107ABL:BIOUG48032","BL-107ACR:BIOUG47769","BL-107ACR:BIOUG47768","BL-107ABS:BIOUG47849","BL-107ABL:BIOUG48038","BL-107ABS:BIOUG47850","BL-107ACR:BIOUG47768","BL-107ACR:BIOUG47768","BL-107ABR:BIOUG47779","BL-107ABS:BIOUG47849","BL-107ACR:BIOUG47769","BL-107ABN:BIOUG47736","BL-107ABL:BIOUG48032","BL-107ABS:BIOUG47850","BL-107ABN:BIOUG47736","BL-107ABS:BIOUG47850","BL-107ACR:BIOUG47769","BL-107ABN:BIOUG47484","BL-107ABN:BIOUG47484","BL-107ABS:BIOUG47850","BL-107ABN:BIOUG47736","BL-107ABS:BIOUG47849","BL-107ABL:BIOUG48032","BL-107ABR:BIOUG47875","BL-107ABS:BIOUG47849","BL-107ABL:BIOUG48032","BL-107ABN:BIOUG47484","BL-107ABS:BIOUG47850","BL-107ABN:BIOUG47736","BL-107ABL:BIOUG48038","BL-107ACR:BIOUG47769","BL-107ABS:BIOUG47850","BL-107ACR:BIOUG47768","BL-107ACR:BIOUG47768","BL-107ABR:BIOUG47779","BL-107ABL:BIOUG48032","BL-107ABR:BIOUG47779","BL-107ABL:BIOUG48038","BL-107ABL:BIOUG48032","BL-107ABN:BIOUG47484","BL-107ABL:BIOUG48032","BL-107ABS:BIOUG47849","BL-107ABR:BIOUG47779","BL-107ABN:BIOUG47736","BL-107ABL:BIOUG48038","BL-107ABS:BIOUG47850","BL-107ACR:BIOUG47769","BL-107ABL:BIOUG48038","BL-107ABS:BIOUG47849","BL-107ABR:BIOUG47779","BL-107ABL:BIOUG48032","BL-107ACR:BIOUG47768","BL-107ACR:BIOUG47769","BL-107ACR:BIOUG47768","BL-107ABS:BIOUG47850","BL-107ABN:BIOUG47736","BL-107ABR:BIOUG47875","BL-107ABS:BIOUG47850","BL-107A8Y:BIOUG47873","BL-107ACR:BIOUG47769","BL-107ABS:BIOUG47849","BL-107ABL:BIOUG48032","BL-107ABL:BIOUG48038","BL-107ABL:BIOUG48038","BL-107ABL:BIOUG48038","BL-107ABN:BIOUG47484","BL-107ABR:BIOUG47779","BL-107ABR:BIOUG47779","BL-107ACR:BIOUG47768","BL-107ABS:BIOUG47850","BL-107ABL:BIOUG48038","BL-107ACR:BIOUG47769","BL-107ABS:BIOUG47849","BL-107ACR:BIOUG47768","BL-107ACR:BIOUG47769","BL-107ABL:BIOUG48032","BL-107ACR:BIOUG47769","BL-107ABS:BIOUG47850","BL-107ABL:BIOUG48032","BL-107ABL:BIOUG48038","BL-107ABL:BIOUG48032","BL-107ACR:BIOUG47769","BL-107ABR:BIOUG47875","BL-107ABL:BIOUG48038","BL-107ACR:BIOUG47768","BL-107ABR:BIOUG47875","BL-107ABS:BIOUG47850","BL-107ABN:BIOUG47736","BL-107ACR:BIOUG47769","BL-107ACR:BIOUG47769","BL-107ABL:BIOUG48038","BL-107ABR:BIOUG47875","BL-107ACR:BIOUG47768","BL-107ABS:BIOUG47849","BL-107ACR:BIOUG47768","BL-107ABS:BIOUG47849","BL-107ABS:BIOUG47850","BL-107ABS:BIOUG47849","BL-107ABS:BIOUG47850","BL-107ABS:BIOUG47850","BL-107ABN:BIOUG47736","BL-107ABL:BIOUG48032","BL-107ABL:BIOUG48032","BL-107ACR:BIOUG47769","BL-107ACR:BIOUG47768","BL-107ABN:BIOUG47736","BL-107ABN:BIOUG47736","BL-107ABN:BIOUG47736","BL-107ACR:BIOUG47768","BL-107ABL:BIOUG48032","BL-107ABL:BIOUG48038","BL-107ABR:BIOUG47779","BL-107ACR:BIOUG47768","BL-107ACR:BIOUG47769","BL-107ACR:BIOUG47768","BL-107ACR:BIOUG47769","BL-107ABN:BIOUG47736","BL-107ABN:BIOUG47736","BL-107ABS:BIOUG47849","BL-107ABS:BIOUG47850","BL-107ABR:BIOUG47779","BL-107ABS:BIOUG47849","BL-107ABL:BIOUG48038","BL-107ABR:BIOUG47779","BL-107ACR:BIOUG47769","BL-107ABL:BIOUG48032","BL-107ABL:BIOUG48038","BL-107ABL:BIOUG48032","BL-107ABL:BIOUG48038","BL-107ACR:BIOUG47768","BL-107ABS:BIOUG47849","BL-107ABR:BIOUG47779","BL-107ACR:BIOUG47768","BL-107ACR:BIOUG47769","BL-107ACR:BIOUG47768","BL-107ACR:BIOUG47769","BL-107ABN:BIOUG47484","BL-107ABS:BIOUG47850","BL-107ACR:BIOUG47769","BL-107ABL:BIOUG48032","BL-107ABL:BIOUG48038","BL-107ABR:BIOUG47875","BL-107ACR:BIOUG47769","BL-107ACR:BIOUG47768","BL-107ABL:BIOUG48032","BL-107ABL:BIOUG48038","BL-107ABS:BIOUG47850","BL-107ABN:BIOUG47484","BL-107ACR:BIOUG47769","BL-107ABS:BIOUG47849","BL-107ACR:BIOUG47769","BL-107ABR:BIOUG47779","BL-107ABS:BIOUG47850","BL-107ABS:BIOUG47850","BL-107ABN:BIOUG47736","BL-107ABS:BIOUG47850","BL-107ABS:BIOUG47849","BL-107ACR:BIOUG47769","BL-107ABS:BIOUG47850","BL-107ABN:BIOUG47736","BL-107ABS:BIOUG47849","BL-107ABL:BIOUG48032","BL-107ACR:BIOUG47769","BL-107ABN:BIOUG47736","BL-107ACR:BIOUG47769","BL-107ABR:BIOUG47779","BL-107ABL:BIOUG48038","BL-107ABR:BIOUG47875","BL-107ACR:BIOUG47768","BL-107ABR:BIOUG47875","BL-107ABS:BIOUG47850","BL-107ABR:BIOUG47875","BL-107ABR:BIOUG47779","BL-107ACR:BIOUG47768","BL-107ABS:BIOUG47850","BL-107ABS:BIOUG47850","BL-107ACR:BIOUG47769","BL-107ABS:BIOUG47849","BL-107ABR:BIOUG47875","BL-107ACR:BIOUG47768","BL-107ABS:BIOUG47849","BL-107ACR:BIOUG47769","BL-107ABR:BIOUG47779","BL-107ABL:BIOUG48038","BL-107ACR:BIOUG47768","BL-107ABL:BIOUG48032","BL-107ABS:BIOUG47849","BL-107ABS:BIOUG47850","BL-107ACR:BIOUG47768","BL-107ABL:BIOUG48038","BL-107ABS:BIOUG47849","BL-107ACR:BIOUG47768","BL-107ABL:BIOUG48038","BL-107ABL:BIOUG48038","BL-107ABR:BIOUG47779","BL-107ABN:BIOUG47736","BL-107ABL:BIOUG48038","BL-107ACR:BIOUG47768","BL-107ACR:BIOUG47769","BL-107ACR:BIOUG47769","BL-107ABN:BIOUG47736","BL-107ACR:BIOUG47769","BL-107ABL:BIOUG48038","BL-107ACR:BIOUG47768","BL-107ACR:BIOUG47768","BL-107ACR:BIOUG47768","BL-107ACR:BIOUG47769","BL-107ABL:BIOUG48038","BL-107ABL:BIOUG48032","BL-107ABS:BIOUG47850","BL-107ABR:BIOUG47779","BL-107ABR:BIOUG47779","BL-107ABR:BIOUG47779","BL-107ACR:BIOUG47768","BL-107ABS:BIOUG47850","BL-107ABR:BIOUG47877","BL-107ABJ:BIOUG48115","BL-107A93:BIOUG48048","BL-107BUN:BIOUG47955","BL-107ACA:BIOUG48044","BL-107ACA:BIOUG48043","BL-107ABF:BIOUG47961","BL-107ACL:BIOUG48117","BL-107ACL:BIOUG48117","BL-107ABJ:BIOUG47891","BL-107ACL:BIOUG48118","BL-107ACL:BIOUG48118","BL-107ACA:BIOUG48043","BL-107ABJ:BIOUG47891","BL-107ABJ:BIOUG47890","BL-107A93:BIOUG48048","BL-107A93:BIOUG48048","BL-107ACA:BIOUG48043","BL-107ABJ:BIOUG47890","BL-107A93:BIOUG48047","BL-107BUN:BIOUG47955","BL-107ABJ:BIOUG47890","BL-107ACA:BIOUG48044","BL-107BUN:BIOUG47955","BL-107ACL:BIOUG48117","BL-107A93:BIOUG48047","BL-107ABF:BIOUG47960","BL-107ACL:BIOUG48118","BL-107ABJ:BIOUG47891","BL-107ACA:BIOUG48044","BL-107A93:BIOUG48047","BL-107ABJ:BIOUG47890","BL-107ABJ:BIOUG47891","BL-107ABF:BIOUG47960","BL-107A93:BIOUG48047","BL-107A93:BIOUG48047","BL-107ABJ:BIOUG47890","BL-107ABF:BIOUG47961","BL-107ACA:BIOUG48044","BL-107ABJ:BIOUG47891","BL-107ACL:BIOUG48118","BL-107ACL:BIOUG48118","BL-107BUN:BIOUG47955","BL-107ABF:BIOUG47961","BL-107ABJ:BIOUG47891","BL-107ABF:BIOUG47960","BL-107ABJ:BIOUG47890","BL-107ACA:BIOUG48044","BL-107A93:BIOUG48048","BL-107ACA:BIOUG48044","BL-107A93:BIOUG48047","BL-107A93:BIOUG48047","BL-107ABJ:BIOUG47890","BL-107ABJ:BIOUG47891","BL-107ACA:BIOUG48044","BL-107ACL:BIOUG48118","BL-107ABJ:BIOUG47890","BL-107A93:BIOUG48047","BL-107ABF:BIOUG47960","BL-107ABF:BIOUG47961","BL-107ABF:BIOUG47960","BL-107ACA:BIOUG48043","BL-107ACL:BIOUG48117","BL-107ACA:BIOUG48043","BL-107BUN:BIOUG47955","BL-107ABJ:BIOUG47890","BL-107ACA:BIOUG48043","BL-107ACL:BIOUG48118","BL-107ACL:BIOUG48118","BL-107ACA:BIOUG48044","BL-107ACL:BIOUG48118","BL-107ACA:BIOUG48044","BL-107ACA:BIOUG48043","BL-107ACL:BIOUG48118","BL-107A93:BIOUG48047","BL-107ACA:BIOUG48044","BL-107ACL:BIOUG48118","BL-107ACA:BIOUG48044","BL-107ABJ:BIOUG47891","BL-107ACL:BIOUG48118","BL-107ABJ:BIOUG47890","BL-107ACA:BIOUG48043","BL-107ACL:BIOUG48118","BL-107ABJ:BIOUG47891","BL-107BUN:BIOUG47955","BL-107ABJ:BIOUG47891","BL-107ACL:BIOUG48117","BL-107ACA:BIOUG48044","BL-107ACL:BIOUG48118","BL-107A93:BIOUG48047","BL-107A93:BIOUG48048","BL-107ACA:BIOUG48043","BL-107ACA:BIOUG48043","BL-107ABF:BIOUG47960","BL-107ACA:BIOUG48043","BL-107ABF:BIOUG47960","BL-107BUN:BIOUG47955","BL-107ABJ:BIOUG47890","BL-107ACA:BIOUG48043","BL-107ABJ:BIOUG47890","BL-107ACA:BIOUG48044","BL-107ACA:BIOUG48044","BL-107ACA:BIOUG48044","BL-107ABJ:BIOUG47890","BL-107ACA:BIOUG48044","BL-107ABJ:BIOUG47891","BL-107ACL:BIOUG48117","BL-107ABJ:BIOUG47891","BL-107ABJ:BIOUG47890","BL-107ACA:BIOUG48043","BL-107ACA:BIOUG48044","BL-107ACA:BIOUG48044","BL-107ABJ:BIOUG47891","BL-107A93:BIOUG48048","BL-107ACL:BIOUG48117","BL-107ACL:BIOUG48117","BL-107ABJ:BIOUG47891","BL-107BUN:BIOUG47955","BL-107ACA:BIOUG48043","BL-107BUN:BIOUG47955","BL-107ABJ:BIOUG47891","BL-107ACL:BIOUG48117","BL-107ACL:BIOUG48117","BL-107ACA:BIOUG48043","BL-107ABF:BIOUG47960","BL-107ACA:BIOUG48044","BL-107ABF:BIOUG47960","BL-107ACA:BIOUG48044","BL-107ABJ:BIOUG47890","BL-107ABJ:BIOUG47891","BL-107ABF:BIOUG47961","BL-107ACA:BIOUG48043","BL-107BUN:BIOUG47955","BL-107ABJ:BIOUG47890","BL-107ABJ:BIOUG47891","BL-107ABF:BIOUG47961","BL-107A93:BIOUG48047","BL-107ABF:BIOUG47961","BL-107ACL:BIOUG48118","BL-107ABJ:BIOUG47891","BL-107ACA:BIOUG48043","BL-107ACL:BIOUG48118","BL-107ACL:BIOUG48118","BL-107ACA:BIOUG48043","BL-107ABF:BIOUG47961","BL-107ABJ:BIOUG47891","BL-107ACA:BIOUG48043","BL-107ABF:BIOUG47961","BL-107A93:BIOUG48047","BL-107ABJ:BIOUG47890","BL-107ACA:BIOUG48044","BL-107ACA:BIOUG48043","BL-107ACA:BIOUG48044","BL-107A93:BIOUG48047","BL-107ABJ:BIOUG47890","BL-107ACL:BIOUG48118","BL-107ABF:BIOUG47960","BL-107ABF:BIOUG47960","BL-107BUN:BIOUG47955","BL-107ACL:BIOUG48118","BL-107ABJ:BIOUG47891","BL-107BUN:BIOUG47955","BL-107ABF:BIOUG47960","BL-107ABJ:BIOUG47891","BL-107ABJ:BIOUG47890","BL-107ABJ:BIOUG47890","BL-107ACL:BIOUG48117","BL-107ABF:BIOUG47961","BL-107ACA:BIOUG48043","BL-107ABF:BIOUG47961","BL-107ACA:BIOUG48044","BL-107ACA:BIOUG48044","BL-107ACA:BIOUG48044","BL-107ACL:BIOUG48118","BL-107A93:BIOUG48047","BL-107BUN:BIOUG47955","BL-107ACA:BIOUG48044","BL-107A93:BIOUG48048","BL-107ACL:BIOUG48118","BL-107ABF:BIOUG47960","BL-107ACA:BIOUG48043","BL-107ACL:BIOUG48118","BL-107ACL:BIOUG48118","BL-107ACL:BIOUG48118","BL-107ABF:BIOUG47961","BL-107ABJ:BIOUG47890","BL-107BUN:BIOUG47955","BL-107BUN:BIOUG47955","BL-107ABF:BIOUG47961","BL-107ABJ:BIOUG47891","BL-107ACL:BIOUG48118","BL-107ACL:BIOUG48118","BL-107ABJ:BIOUG47890","BL-107ACA:BIOUG48043","BL-107ACL:BIOUG48117","BL-107ACL:BIOUG48118","BL-107A93:BIOUG48048","BL-107ABJ:BIOUG47890","BL-107ACA:BIOUG48044","BL-107BUN:BIOUG47955","BL-107ACA:BIOUG48044","BL-107ABJ:BIOUG47890","BL-107ABJ:BIOUG47890","BL-107ACL:BIOUG48118","BL-107ACA:BIOUG48043","BL-107ACL:BIOUG48117","BL-107ACA:BIOUG48044","BL-107ACL:BIOUG48118","BL-107ABJ:BIOUG47890","BL-107ABF:BIOUG47961","BL-107ACA:BIOUG48044","BL-107A93:BIOUG48047","BL-107ACA:BIOUG48044","BL-107ABJ:BIOUG47890","BL-107ACA:BIOUG48043","BL-107ABF:BIOUG47960","BL-107ACA:BIOUG48044","BL-107ACL:BIOUG48118","BL-107ACL:BIOUG48118","BL-107ACA:BIOUG48044","BL-107ABJ:BIOUG47890","BL-107ABF:BIOUG47960","BL-107ACA:BIOUG48043","BL-107BUN:BIOUG47955","BL-107ABF:BIOUG47961","BL-107A93:BIOUG48047","BL-107ACA:BIOUG48044","BL-107BUN:BIOUG47955","BL-107ABF:BIOUG47961","BL-107BUN:BIOUG47955","BL-107ABF:BIOUG47961","BL-107ACA:BIOUG48043","BL-107ABJ:BIOUG47891","BL-107ABF:BIOUG47960","BL-107BUN:BIOUG47955","BL-107ABF:BIOUG47961","BL-107A93:BIOUG48048","BL-107A93:BIOUG48047","BL-107ACA:BIOUG48044","BL-107ACL:BIOUG48118","BL-107ACL:BIOUG48118","BL-107ABJ:BIOUG47890","BL-107A93:BIOUG48048","BL-107A93:BIOUG48047","BL-107ABF:BIOUG47960","BL-107ACL:BIOUG48118","BL-107ACL:BIOUG48118","BL-107A93:BIOUG48047","BL-107BUN:BIOUG47955","BL-107ACL:BIOUG48118","BL-107ACA:BIOUG48043","BL-107A93:BIOUG48047","BL-107ABJ:BIOUG47890","BL-107A93:BIOUG48047","BL-107ACL:BIOUG48117","BL-107ACA:BIOUG48044","BL-107A93:BIOUG48047","BL-107ABF:BIOUG47960","BL-107BUN:BIOUG47955","BL-107ABJ:BIOUG47891","BL-107ACA:BIOUG48044","BL-107A93:BIOUG48047","BL-107ACL:BIOUG48117","BL-107ABJ:BIOUG47890","BL-107ACA:BIOUG48043","BL-107ABJ:BIOUG47890","BL-107ACA:BIOUG48043","BL-107BUN:BIOUG47955","BL-107ACA:BIOUG48044","BL-107BUN:BIOUG47956","BL-107ACA:BIOUG48043","BL-107ABJ:BIOUG47890","BL-107ABJ:BIOUG47891","BL-107ABJ:BIOUG47890","BL-107ABJ:BIOUG47891","BL-107ABJ:BIOUG47890","BL-107ACA:BIOUG48043","BL-107A93:BIOUG48047","BL-107ACA:BIOUG48044","BL-107ACA:BIOUG48044","BL-107ACL:BIOUG48118","BL-107BUN:BIOUG47955","BL-107ABJ:BIOUG47890","BL-107ABJ:BIOUG47890","BL-107ACA:BIOUG48044","BL-107ACA:BIOUG48043","BL-107A93:BIOUG48048","BL-107A93:BIOUG48047","BL-107ACA:BIOUG48044","BL-107BUN:BIOUG47955","BL-107ACL:BIOUG48118","BL-107A93:BIOUG48048","BL-107ACL:BIOUG48118","BL-107ACL:BIOUG48118","BL-107ACA:BIOUG48043","BL-107ACA:BIOUG48043","BL-107ABF:BIOUG47960","BL-107ACA:BIOUG48044","BL-107ACA:BIOUG48044","BL-107ACA:BIOUG48043","BL-107ABF:BIOUG47960","BL-107ABF:BIOUG47960","BL-107BUN:BIOUG47955","BL-107ACA:BIOUG48043","BL-107ACL:BIOUG48118","BL-107ACL:BIOUG48117","BL-107ACA:BIOUG48043","BL-107ACL:BIOUG48118","BL-107ABF:BIOUG47960","BL-107ACL:BIOUG48117","BL-107ACL:BIOUG48118","BL-107ABF:BIOUG47961","BL-107ABJ:BIOUG47890","BL-107ABF:BIOUG47960","BL-107ACL:BIOUG48118","BL-107ACL:BIOUG48118","BL-107ACL:BIOUG48118","BL-107ABJ:BIOUG47891","BL-107ACA:BIOUG48044","BL-107ABJ:BIOUG47890","BL-107ABJ:BIOUG47890","BL-107ACL:BIOUG48118","BL-107ABF:BIOUG47960","BL-107BUN:BIOUG47955","BL-107BUN:BIOUG47955","BL-107A93:BIOUG48048","BL-107A93:BIOUG48048","BL-107ACA:BIOUG48044","BL-107ABJ:BIOUG47890","BL-107ACL:BIOUG48118","BL-107ACA:BIOUG48044","BL-107ACA:BIOUG48044","BL-107ACA:BIOUG48044","BL-107ACL:BIOUG48118","BL-107ABF:BIOUG47961","BL-107ABF:BIOUG47960","BL-107ACA:BIOUG48044","BL-107ABF:BIOUG47961","BL-107ABJ:BIOUG47891","BL-107ACA:BIOUG48044","BL-107ABF:BIOUG47961","BL-107ACA:BIOUG48043","BL-107ABF:BIOUG47960","BL-107ACL:BIOUG48118","BL-107ACA:BIOUG48043","BL-107ACA:BIOUG48044","BL-107ACA:BIOUG48043","BL-107ACL:BIOUG48118","BL-107ABF:BIOUG47961","BL-107ABJ:BIOUG47891","BL-107ABJ:BIOUG47890","BL-107ACL:BIOUG48118","BL-107ABJ:BIOUG47891","BL-107BUN:BIOUG47955","BL-107ACA:BIOUG48043","BL-107ACL:BIOUG48117","BL-107ACA:BIOUG48044","BL-107ACL:BIOUG48118","BL-107A93:BIOUG48047","BL-107ACL:BIOUG48118","BL-107ACA:BIOUG48043","BL-107ACL:BIOUG48117","BL-107ACL:BIOUG48117","BL-107ACA:BIOUG48043","BL-107ACA:BIOUG48044","BL-107ACL:BIOUG48118","BL-107ABJ:BIOUG47890","BL-107ACL:BIOUG48117","BL-107ACL:BIOUG48118","BL-107A93:BIOUG48047","BL-107ABJ:BIOUG47890","BL-107ACL:BIOUG48118","BL-107ABJ:BIOUG47891","BL-107ACA:BIOUG48043","BL-107A93:BIOUG48048","BL-107ACA:BIOUG48044","BL-107ACL:BIOUG48118","BL-107ACA:BIOUG48043","BL-107ACA:BIOUG48043","BL-107BUN:BIOUG47955","BL-107ACA:BIOUG48043","BL-107ACL:BIOUG48118","BL-107A93:BIOUG48047","BL-107BUN:BIOUG47955","BL-107ACL:BIOUG48118","BL-107ACL:BIOUG48117","BL-107ABF:BIOUG47961","BL-107ABJ:BIOUG47891","BL-107ACA:BIOUG48044","BL-107A93:BIOUG48047","BL-107ACA:BIOUG48044","BL-107ACA:BIOUG48043","BL-107ACA:BIOUG48043","BL-107ABF:BIOUG47960","BL-107ACA:BIOUG48044","BL-107ACL:BIOUG48118","BL-107ACA:BIOUG48044","BL-107ABF:BIOUG47960","BL-107A93:BIOUG48048","BL-107ACL:BIOUG48118","BL-107ACA:BIOUG48043","BL-107ABJ:BIOUG47890","BL-107A93:BIOUG48047","BL-107ABJ:BIOUG47891","BL-107ABF:BIOUG47961","BL-107ABJ:BIOUG47890","BL-107ABJ:BIOUG47890","BL-107A93:BIOUG48048","BL-107A93:BIOUG48048","BL-107ABJ:BIOUG47890","BL-107ABJ:BIOUG47890","BL-107ABZ:BIOUG47773","BL-107ABJ:BIOUG48115","BL-107AC8:BIOUG47892","BL-107ABJ:BIOUG47890","BL-107ABJ:BIOUG48115","BL-107ABJ:BIOUG48115","BL-107ABJ:BIOUG48115","BL-107ABJ:BIOUG47890","BL-107ABS:BIOUG47847","BL-107ABJ:BIOUG47890","BL-107ABS:BIOUG47847","BL-107ABS:BIOUG47849","BL-107ABJ:BIOUG48115","BL-107ABJ:BIOUG48115","BL-107ABS:BIOUG47849","BL-107ABS:BIOUG47847","BL-107AC8:BIOUG47892","BL-107ABS:BIOUG47847","BL-107ABJ:BIOUG47890","BL-107ABJ:BIOUG47890","BL-107AC8:BIOUG48028","BL-107ABJ:BIOUG48115","BL-107ABJ:BIOUG48115","BL-107ABJ:BIOUG48115","BL-107ABJ:BIOUG47890","BL-107ABZ:BIOUG47773","BL-107ABJ:BIOUG48115","BL-107ABJ:BIOUG47890","BL-107ABJ:BIOUG47890","BL-107ABJ:BIOUG47890","BL-107ABJ:BIOUG48115","BL-107AC8:BIOUG48028","BL-107ABJ:BIOUG47890","BL-107ABJ:BIOUG47890","BL-107ABJ:BIOUG48115","BL-107ABS:BIOUG47849","BL-107ABJ:BIOUG47890","BL-107AC8:BIOUG47892","BL-107ABS:BIOUG47847","BL-107ABJ:BIOUG48115","BL-107ABJ:BIOUG47890","BL-107AC8:BIOUG47892","BL-107ABJ:BIOUG47890","BL-107AC8:BIOUG48028","BL-107ABJ:BIOUG48115","BL-107ABJ:BIOUG48115","BL-107ABZ:BIOUG47771","BL-107ABJ:BIOUG47890","BL-107ABS:BIOUG47849","BL-107ABJ:BIOUG48115","BL-107AC8:BIOUG47892","BL-107ABS:BIOUG47849","BL-107ABS:BIOUG47849","BL-107AC8:BIOUG47892","BL-107ABS:BIOUG47849","BL-107ABJ:BIOUG48115","BL-107ABZ:BIOUG47771","BL-107ABJ:BIOUG48115","BL-107ABS:BIOUG47849","BL-107ABZ:BIOUG47771","BL-107ABZ:BIOUG47773","BL-107ABZ:BIOUG47771","BL-107ABZ:BIOUG47773","BL-107ABZ:BIOUG47771","BL-107AC8:BIOUG47892","BL-107AC8:BIOUG47892","BL-107AC8:BIOUG47892","BL-107ABJ:BIOUG48115","BL-107ABS:BIOUG47847","BL-107ABZ:BIOUG47771","BL-107ABS:BIOUG47849","BL-107ABZ:BIOUG47771","BL-107ABJ:BIOUG48115","BL-107AC8:BIOUG48028","BL-107ABJ:BIOUG47890","BL-107AC8:BIOUG48028","BL-107ABS:BIOUG47847","BL-107ABS:BIOUG47849","BL-107AC8:BIOUG47892","BL-107AC8:BIOUG47892","BL-107ABJ:BIOUG47890","BL-107AC8:BIOUG48028","BL-107AC8:BIOUG48028","BL-107ABS:BIOUG47849","BL-107ABJ:BIOUG48115","BL-107ABJ:BIOUG48115","BL-107ABJ:BIOUG47890","BL-107ABJ:BIOUG48115","BL-107ABZ:BIOUG47773","BL-107ABJ:BIOUG47890","BL-107ABJ:BIOUG47890","BL-107ABJ:BIOUG48115","BL-107ABJ:BIOUG48115","BL-107ABS:BIOUG47847","BL-107AC8:BIOUG48028","BL-107ABS:BIOUG47847","BL-107ABS:BIOUG47849","BL-107ABJ:BIOUG47890","BL-107AC8:BIOUG48028","BL-107ABZ:BIOUG47771","BL-107AC8:BIOUG47892","BL-107ABS:BIOUG47847","BL-107ABJ:BIOUG48115","BL-107ABS:BIOUG47847","BL-107AC8:BIOUG48028","BL-107AC8:BIOUG47892","BL-107ABJ:BIOUG47890","BL-107ABS:BIOUG47847","BL-107AC8:BIOUG47892","BL-107ABS:BIOUG47849","BL-107AC8:BIOUG47892","BL-107ABS:BIOUG47847","BL-107ABJ:BIOUG48115","BL-107ABS:BIOUG47847","BL-107ABJ:BIOUG47890","BL-107ABZ:BIOUG47771","BL-107ABJ:BIOUG48115","BL-107ABJ:BIOUG48115","BL-107ABS:BIOUG47847","BL-107ABS:BIOUG47849","BL-107ABZ:BIOUG47773","BL-107ABS:BIOUG47847","BL-107AC8:BIOUG47892","BL-107ABJ:BIOUG48115","BL-107AC8:BIOUG48028","BL-107ABJ:BIOUG48115","BL-107ABJ:BIOUG48115","BL-107AC8:BIOUG47892","BL-107ABS:BIOUG47849","BL-107AC8:BIOUG48028","BL-107ABS:BIOUG47847","BL-107AC8:BIOUG48028","BL-107ABS:BIOUG47847","BL-107ABJ:BIOUG48115","BL-107ABZ:BIOUG47773","BL-107ABJ:BIOUG48115","BL-107ABS:BIOUG47847","BL-107ABS:BIOUG47847","BL-107ABJ:BIOUG47890","BL-107AC8:BIOUG47892","BL-107ABZ:BIOUG47773","BL-107ABJ:BIOUG48115","BL-107AC8:BIOUG48028","BL-107AC8:BIOUG48028","BL-107AC8:BIOUG47892","BL-107ABJ:BIOUG48115","BL-107ABS:BIOUG47847","BL-107ABJ:BIOUG47890","BL-107ABJ:BIOUG48115","BL-107ABS:BIOUG47849","BL-107AC8:BIOUG48028","BL-107ABZ:BIOUG47771","BL-107AC8:BIOUG47892","BL-107AC8:BIOUG47892","BL-107ABZ:BIOUG47771","BL-107ABJ:BIOUG48115","BL-107ABS:BIOUG47849","BL-107ABZ:BIOUG47773","BL-107ABS:BIOUG47847","BL-107ABS:BIOUG47849","BL-107AC8:BIOUG48028","BL-107AC8:BIOUG47892","BL-107ABZ:BIOUG47771","BL-107AC8:BIOUG48028","BL-107ABS:BIOUG47849","BL-107ABJ:BIOUG48115","BL-107AC8:BIOUG47892","BL-107ABZ:BIOUG47771","BL-107ABZ:BIOUG47771","BL-107AC8:BIOUG47892","BL-107ABS:BIOUG47849","BL-107AC8:BIOUG47892","BL-107AC8:BIOUG47892","BL-107ABJ:BIOUG47890","BL-107ABZ:BIOUG47771","BL-107AC8:BIOUG48028","BL-107AC8:BIOUG48028","BL-107ABS:BIOUG47849","BL-107AC8:BIOUG47892","BL-107ABJ:BIOUG48115","BL-107ABJ:BIOUG48115","BL-107ABJ:BIOUG48115","BL-107AC8:BIOUG48028","BL-107ABJ:BIOUG47890","BL-107AC8:BIOUG48028","BL-107ABJ:BIOUG48115","BL-107AC8:BIOUG47892","BL-107ABJ:BIOUG48115","BL-107ABS:BIOUG47847","BL-107ABJ:BIOUG48115","BL-107ABJ:BIOUG47890","BL-107ABZ:BIOUG47771","BL-107AC8:BIOUG48028","BL-107AC8:BIOUG47892","BL-107ABZ:BIOUG47773","BL-107AC8:BIOUG48028","BL-107ABZ:BIOUG47771","BL-107ABS:BIOUG47847","BL-107AC8:BIOUG47892","BL-107ABZ:BIOUG47771","BL-107ABS:BIOUG47849","BL-107ABS:BIOUG47847","BL-107ABJ:BIOUG47890","BL-107ABJ:BIOUG48115","BL-107ABS:BIOUG47847","BL-107ABZ:BIOUG47771","BL-107ABZ:BIOUG47773","BL-107AC8:BIOUG48028","BL-107ABJ:BIOUG48115","BL-107AC8:BIOUG47892","BL-107ABZ:BIOUG47771","BL-107ABS:BIOUG47847","BL-107ABJ:BIOUG47890","BL-107ABZ:BIOUG47771","BL-107AC8:BIOUG47892","BL-107AC8:BIOUG48028","BL-107ABZ:BIOUG47771","BL-107AC8:BIOUG47892","BL-107ABJ:BIOUG47890","BL-107ABJ:BIOUG47890","BL-107AC8:BIOUG48028","BL-107ABZ:BIOUG47773","BL-107AC8:BIOUG48028","BL-107AC8:BIOUG48028","BL-107ABS:BIOUG47847","BL-107AC8:BIOUG47892","BL-107ABS:BIOUG47847","BL-107ABJ:BIOUG47890","BL-107AC8:BIOUG47892","BL-107ABZ:BIOUG47773","BL-107AC8:BIOUG48028","BL-107AC8:BIOUG47892","BL-107ABJ:BIOUG48115","BL-107ABJ:BIOUG47890","BL-107ABS:BIOUG47849","BL-107AC8:BIOUG48028","BL-107AC8:BIOUG47892","BL-107ABJ:BIOUG48115","BL-107ABS:BIOUG47847","BL-107ABS:BIOUG47847","BL-107AC8:BIOUG48028","BL-107AC8:BIOUG47892","BL-107AC8:BIOUG48028","BL-107ABJ:BIOUG47890","BL-107ABJ:BIOUG47890","BL-107AC8:BIOUG47892","BL-107AC8:BIOUG47892","BL-107AC8:BIOUG48028","BL-107ABJ:BIOUG48115","BL-107AC8:BIOUG47892","BL-107ABJ:BIOUG48115","BL-107AC8:BIOUG48028","BL-107ABZ:BIOUG47771","BL-107AC8:BIOUG47892","BL-107ABZ:BIOUG47773","BL-107AC8:BIOUG47892","BL-107ABZ:BIOUG47773","BL-107ABJ:BIOUG48115","BL-107ABJ:BIOUG47890","BL-107ABS:BIOUG47847","BL-107ABZ:BIOUG47773","BL-107ABS:BIOUG47849","BL-107ABS:BIOUG47849","BL-107AC8:BIOUG47892","BL-107ABZ:BIOUG47773","BL-107ABZ:BIOUG47773","BL-107AC8:BIOUG48028","BL-107AC8:BIOUG47892","BL-107ABS:BIOUG47847","BL-107ABJ:BIOUG47890","BL-107ABZ:BIOUG47773","BL-107ABS:BIOUG47849","BL-107ABJ:BIOUG47890","BL-107ABJ:BIOUG48115","BL-107AC8:BIOUG47892","BL-107ABZ:BIOUG47773","BL-107ABS:BIOUG47849","BL-107ABS:BIOUG47849","BL-107AC8:BIOUG48028","BL-107ABZ:BIOUG47771","BL-107ABZ:BIOUG47771","BL-107AC8:BIOUG48028","BL-107ABS:BIOUG47849","BL-107ABJ:BIOUG48115","BL-107AC8:BIOUG48028","BL-107ABJ:BIOUG48115","BL-107ABJ:BIOUG47890","BL-107ABS:BIOUG47847","BL-107ABJ:BIOUG48115","BL-107ABJ:BIOUG48115","BL-107ABS:BIOUG47849","BL-107ABZ:BIOUG47773","BL-107ABS:BIOUG47849","BL-107AC8:BIOUG47892","BL-107ABZ:BIOUG47771","BL-107ABJ:BIOUG47890","BL-107AC8:BIOUG47892","BL-107ABJ:BIOUG47890","BL-107AC8:BIOUG47892","BL-107ABJ:BIOUG48115","BL-107ABS:BIOUG47849","BL-107ABS:BIOUG47849","BL-107ABJ:BIOUG48115","BL-107AC8:BIOUG47892","BL-107ABJ:BIOUG47890","BL-107ABJ:BIOUG47890","BL-107ABJ:BIOUG47890","BL-107AC8:BIOUG47892","BL-107AC8:BIOUG47892","BL-107ABJ:BIOUG47890","BL-107ABJ:BIOUG47890","BL-107ABS:BIOUG47849","BL-107ABS:BIOUG47849","BL-107ABJ:BIOUG47890","BL-107ABZ:BIOUG47773","BL-107AC8:BIOUG48028","BL-107AC8:BIOUG48028","BL-107ABS:BIOUG47849","BL-107ABJ:BIOUG47890","BL-107ABZ:BIOUG47771","BL-107ABJ:BIOUG47890","BL-107ABJ:BIOUG48115","BL-107ABJ:BIOUG47890","BL-107ABJ:BIOUG48115","BL-107ABJ:BIOUG48115","BL-107ABJ:BIOUG48115","BL-107ABJ:BIOUG47890","BL-107AC8:BIOUG48028","BL-107ABS:BIOUG47849","BL-107ABS:BIOUG47849","BL-107AC8:BIOUG48028","BL-107ABZ:BIOUG47773","BL-107ABS:BIOUG47847","BL-107ABS:BIOUG47849","BL-107ABJ:BIOUG48115","BL-107ABJ:BIOUG48115","BL-107AC8:BIOUG48028","BL-107AC8:BIOUG47892","BL-107ABS:BIOUG47849","BL-107ABS:BIOUG47849","BL-107AC8:BIOUG48028","BL-107ABS:BIOUG47849","BL-107ABS:BIOUG47847","BL-107ABJ:BIOUG48115","BL-107ABS:BIOUG47849","BL-107ABS:BIOUG47849","BL-107ABJ:BIOUG48115","BL-107ABJ:BIOUG48115","BL-107ABS:BIOUG47847","BL-107AC8:BIOUG48028","BL-107AC8:BIOUG47892","BL-107ABJ:BIOUG48115","BL-107ABS:BIOUG47849","BL-107ABJ:BIOUG47890","BL-107ABJ:BIOUG47890","BL-107AC8:BIOUG47892","BL-107ABZ:BIOUG47773","BL-107AC8:BIOUG47892","BL-107AC8:BIOUG48028","BL-107ABJ:BIOUG47890","BL-107ABS:BIOUG47849","BL-107AC8:BIOUG48028","BL-107AC8:BIOUG48028","BL-107ABJ:BIOUG48115","BL-107ABS:BIOUG47847","BL-107ABZ:BIOUG47773","BL-107ABJ:BIOUG48115","BL-107ABJ:BIOUG47890","BL-107AC8:BIOUG47892","BL-107ABZ:BIOUG47771","BL-107ABS:BIOUG47847","BL-107ABS:BIOUG47847","BL-107ABS:BIOUG47849","BL-107ABJ:BIOUG48115","BL-107ABJ:BIOUG48115","BL-107ABJ:BIOUG48115","BL-107AC8:BIOUG48028","BL-107ABJ:BIOUG47890","BL-107AC8:BIOUG48028","BL-107ABS:BIOUG47847","BL-107AC8:BIOUG48028","BL-107ABJ:BIOUG48115","BL-107ABS:BIOUG47849","BL-107ABZ:BIOUG47771","BL-107ABJ:BIOUG47890","BL-107ABJ:BIOUG47890","BL-107ABS:BIOUG47849","BL-107ABJ:BIOUG48115",null,"BL-107ABJ:BIOUG48115","BL-107ABS:BIOUG47847","BL-107ABZ:BIOUG47771","BL-107ABJ:BIOUG48115","BL-107ABJ:BIOUG47890","BL-107ABZ:BIOUG47773","BL-107ABS:BIOUG47849","BL-107AC8:BIOUG47892","BL-107ABJ:BIOUG48115","BL-107AC8:BIOUG48028","BL-107ABZ:BIOUG47773","BL-107ABS:BIOUG47847","BL-107AC8:BIOUG47892","BL-107ABZ:BIOUG47773","BL-107ABS:BIOUG47847","BL-107ABZ:BIOUG47773","BL-107ABS:BIOUG47847","BL-107ABS:BIOUG47849","BL-107ABS:BIOUG47847","BL-107ABJ:BIOUG48115","BL-107ABZ:BIOUG47771","BL-107ABZ:BIOUG47771","BL-107ABS:BIOUG47849","BL-107ABJ:BIOUG47890","BL-107ABJ:BIOUG47890","BL-107ABZ:BIOUG47771","BL-107ABJ:BIOUG47890","BL-107ABJ:BIOUG47890","BL-107ABZ:BIOUG47771","BL-107ABJ:BIOUG48115","BL-107AC8:BIOUG47892","BL-107AC8:BIOUG47892","BL-107ABS:BIOUG47849","BL-107ABJ:BIOUG47890","BL-107ABS:BIOUG47849","BL-107ABS:BIOUG47849","BL-107ABZ:BIOUG47771","BL-107ABS:BIOUG47847","BL-107ABJ:BIOUG47890","BL-107AC8:BIOUG48028","BL-107ABS:BIOUG47849","BL-107AC8:BIOUG47892","BL-107ABJ:BIOUG48115","BL-107ABS:BIOUG47847","BL-107ABS:BIOUG47849","BL-107ABJ:BIOUG47890","BL-107AC8:BIOUG47892","BL-107AC8:BIOUG48028","BL-107AC8:BIOUG47892","BL-107ABJ:BIOUG47890","BL-107ABS:BIOUG47849","BL-107ABJ:BIOUG48115","BL-107AC8:BIOUG48028","BL-107ABJ:BIOUG47890","BL-107ABJ:BIOUG48115","BL-107ABJ:BIOUG48115","BL-107ABS:BIOUG47849","BL-107ABS:BIOUG47849","BL-107ABS:BIOUG47847","BL-107ABJ:BIOUG48115","BL-107ABJ:BIOUG47890","BL-107ABJ:BIOUG47890","BL-107AC8:BIOUG47892","BL-107ABS:BIOUG47849","BL-107ABJ:BIOUG47890","BL-107AC8:BIOUG47892","BL-107ABJ:BIOUG47890","BL-107ABJ:BIOUG48115","BL-107ABJ:BIOUG47890","BL-107ABS:BIOUG47849","BL-107ABZ:BIOUG47773","BL-107ABZ:BIOUG47771","BL-107ABS:BIOUG47847","BL-107AC8:BIOUG48028","BL-107ABS:BIOUG47849","BL-107ABZ:BIOUG47771","BL-107ABS:BIOUG47847","BL-107ABZ:BIOUG47771","BL-107AC8:BIOUG47892","BL-107ABJ:BIOUG47890","BL-107ABJ:BIOUG48115","BL-107ABZ:BIOUG47771","BL-107ABZ:BIOUG47771","BL-107ACR:BIOUG47768","BL-107AC4:BIOUG47553","BL-107ABJ:BIOUG48115","BL-107AC4:BIOUG47554","BL-107AC8:BIOUG47893","BL-107ACL:BIOUG48117","BL-107ACL:BIOUG48119","BL-107ABR:BIOUG47779","BL-107ABI:BIOUG47930","BL-107ABR:BIOUG47779","BL-107ACL:BIOUG48119","BL-107ACL:BIOUG48117","BL-107ABY:BIOUG48156","BL-107ACL:BIOUG48119","BL-107ABI:BIOUG47880","BL-107ABI:BIOUG47880","BL-107ABI:BIOUG47880","BL-107ACL:BIOUG48119","BL-107ABY:BIOUG48156","BL-107ACL:BIOUG48117","BL-107ABI:BIOUG47930","BL-107ABR:BIOUG47877","BL-107ABR:BIOUG47877","BL-107ACL:BIOUG48119","BL-107ABI:BIOUG47880","BL-107ABR:BIOUG47779","BL-107ABI:BIOUG47930","BL-107ABR:BIOUG47877","BL-107ACL:BIOUG48119","BL-107ABR:BIOUG47779","BL-107ACL:BIOUG48117","BL-107ACL:BIOUG48119","BL-107ACL:BIOUG48117","BL-107ABY:BIOUG48049","BL-107ABR:BIOUG47779","BL-107ACL:BIOUG48117","BL-107ACL:BIOUG48119","BL-107ABI:BIOUG47880","BL-107ABY:BIOUG48156","BL-107ACL:BIOUG48117","BL-107ABR:BIOUG47779","BL-107ABI:BIOUG47880","BL-107ABR:BIOUG47877","BL-107ABR:BIOUG47877","BL-107ACL:BIOUG48119","BL-107ACL:BIOUG48117","BL-107ABI:BIOUG47930","BL-107ACL:BIOUG48117","BL-107ABR:BIOUG47877","BL-107ABR:BIOUG47877","BL-107ABR:BIOUG47779","BL-107ABR:BIOUG47877","BL-107ACL:BIOUG48117","BL-107ABY:BIOUG48156","BL-107ABI:BIOUG47930","BL-107ABR:BIOUG47779","BL-107ABR:BIOUG47779","BL-107ABY:BIOUG48156","BL-107ABI:BIOUG47880","BL-107ABR:BIOUG47877","BL-107ABY:BIOUG48049","BL-107ACL:BIOUG48117","BL-107ABI:BIOUG47880","BL-107ABR:BIOUG47877","BL-107ABI:BIOUG47930","BL-107ABI:BIOUG47930","BL-107ACL:BIOUG48117","BL-107ABR:BIOUG47877","BL-107ABR:BIOUG47877","BL-107ABI:BIOUG47930","BL-107ABR:BIOUG47779","BL-107ABR:BIOUG47779","BL-107ACL:BIOUG48119","BL-107ABI:BIOUG47880","BL-107ACL:BIOUG48119","BL-107ACL:BIOUG48119","BL-107ABI:BIOUG47930","BL-107ACL:BIOUG48119","BL-107ABR:BIOUG47779","BL-107ABR:BIOUG47779","BL-107ABI:BIOUG47880","BL-107ACL:BIOUG48119","BL-107ACL:BIOUG48117","BL-107ABI:BIOUG47930","BL-107ACL:BIOUG48119","BL-107ACL:BIOUG48117","BL-107ABI:BIOUG47880","BL-107ABY:BIOUG48049","BL-107ABI:BIOUG47930","BL-107ABI:BIOUG47930","BL-107ABR:BIOUG47877","BL-107ACL:BIOUG48117","BL-107ABR:BIOUG47779","BL-107ACL:BIOUG48119","BL-107ABR:BIOUG47877","BL-107ACL:BIOUG48117","BL-107ABI:BIOUG47880","BL-107ABR:BIOUG47779","BL-107ACL:BIOUG48119","BL-107ABI:BIOUG47930","BL-107ACL:BIOUG48117","BL-107ABR:BIOUG47779","BL-107ABR:BIOUG47779","BL-107ABI:BIOUG47930","BL-107ABR:BIOUG47877","BL-107ABR:BIOUG47779","BL-107ACL:BIOUG48119","BL-107ABI:BIOUG47880","BL-107ACL:BIOUG48117","BL-107ACL:BIOUG48119","BL-107ABR:BIOUG47877","BL-107ABR:BIOUG47779","BL-107ABY:BIOUG48156","BL-107ABI:BIOUG47880","BL-107ABI:BIOUG47880","BL-107ABI:BIOUG47930","BL-107ABI:BIOUG47930","BL-107ACL:BIOUG48119","BL-107ACL:BIOUG48117","BL-107ABY:BIOUG48156","BL-107ABI:BIOUG47930","BL-107ABI:BIOUG47880","BL-107ACL:BIOUG48117","BL-107ACL:BIOUG48119","BL-107ABY:BIOUG48156","BL-107ABI:BIOUG47930","BL-107ABR:BIOUG47877","BL-107ABR:BIOUG47779","BL-107ABI:BIOUG47930","BL-107ABR:BIOUG47877","BL-107ABR:BIOUG47779","BL-107ACL:BIOUG48117","BL-107ABI:BIOUG47880","BL-107ACL:BIOUG48119","BL-107ABI:BIOUG47930","BL-107ABR:BIOUG47779","BL-107ABI:BIOUG47880","BL-107ACL:BIOUG48119","BL-107ABY:BIOUG48156","BL-107ABR:BIOUG47877","BL-107ABI:BIOUG47930","BL-107ABI:BIOUG47930","BL-107ACL:BIOUG48119","BL-107ABR:BIOUG47779","BL-107ABY:BIOUG48049","BL-107ABR:BIOUG47779","BL-107ABI:BIOUG47930","BL-107ACL:BIOUG48119","BL-107ABI:BIOUG47880","BL-107ACL:BIOUG48117","BL-107ACL:BIOUG48119","BL-107ABR:BIOUG47779","BL-107ABI:BIOUG47880","BL-107ABR:BIOUG47877","BL-107ABI:BIOUG47880","BL-107ABY:BIOUG48049","BL-107ABR:BIOUG47877","BL-107ABR:BIOUG47779","BL-107ABR:BIOUG47779","BL-107ABI:BIOUG47930","BL-107ACL:BIOUG48117","BL-107ABR:BIOUG47877","BL-107ABR:BIOUG47877","BL-107ABI:BIOUG47930","BL-107ACL:BIOUG48119","BL-107ABI:BIOUG47880","BL-107ACL:BIOUG48119","BL-107ACL:BIOUG48119","BL-107ABI:BIOUG47880","BL-107ABI:BIOUG47930","BL-107ACL:BIOUG48119","BL-107ACL:BIOUG48119","BL-107ABR:BIOUG47877","BL-107ABI:BIOUG47880","BL-107ABI:BIOUG47930","BL-107ABI:BIOUG47880","BL-107ACL:BIOUG48119","BL-107ABI:BIOUG47880","BL-107ABY:BIOUG48049","BL-107ABI:BIOUG47930","BL-107ACL:BIOUG48117","BL-107ABR:BIOUG47779","BL-107ABY:BIOUG48156","BL-107ABR:BIOUG47779","BL-107ACL:BIOUG48119","BL-107ACL:BIOUG48117","BL-107ABI:BIOUG47880","BL-107ACL:BIOUG48117","BL-107ABR:BIOUG47779","BL-107ABY:BIOUG48156","BL-107ABY:BIOUG48049","BL-107ABR:BIOUG47779","BL-107ABR:BIOUG47779","BL-107ACL:BIOUG48119","BL-107ABR:BIOUG47779","BL-107ABR:BIOUG47779","BL-107ABY:BIOUG48156","BL-107ABY:BIOUG48156","BL-107ABI:BIOUG47880","BL-107ABR:BIOUG47877","BL-107ACL:BIOUG48119","BL-107ABR:BIOUG47877","BL-107ABY:BIOUG48156","BL-107ABR:BIOUG47877","BL-107ABR:BIOUG47877","BL-107ACL:BIOUG48117","BL-107ACL:BIOUG48119","BL-107ABI:BIOUG47930","BL-107ABI:BIOUG47880","BL-107ACL:BIOUG48119","BL-107ACL:BIOUG48117","BL-107ABI:BIOUG47930","BL-107ABR:BIOUG47779","BL-107ABR:BIOUG47877","BL-107ABI:BIOUG47930","BL-107ABR:BIOUG47877","BL-107ACL:BIOUG48119","BL-107ABI:BIOUG47930","BL-107ABR:BIOUG47877","BL-107ABY:BIOUG48049","BL-107ABY:BIOUG48049","BL-107ACL:BIOUG48119","BL-107ABI:BIOUG47880","BL-107ABY:BIOUG48049","BL-107ACL:BIOUG48119","BL-107ABR:BIOUG47877","BL-107ACL:BIOUG48117","BL-107ABR:BIOUG47779","BL-107ACL:BIOUG48117","BL-107ABY:BIOUG48049","BL-107ACL:BIOUG48119","BL-107ABR:BIOUG47877","BL-107ABR:BIOUG47877","BL-107ABY:BIOUG48049","BL-107ACL:BIOUG48117","BL-107ABI:BIOUG47930","BL-107ACL:BIOUG48117","BL-107ABI:BIOUG47880","BL-107ABI:BIOUG47930","BL-107ABY:BIOUG48156","BL-107ABI:BIOUG47880","BL-107ACL:BIOUG48119","BL-107ABI:BIOUG47930","BL-107ABR:BIOUG47779","BL-107ABI:BIOUG47930","BL-107ACL:BIOUG48119","BL-107ACL:BIOUG48119","BL-107ABR:BIOUG47877","BL-107ABI:BIOUG47930","BL-107ABI:BIOUG47930","BL-107ABR:BIOUG47877","BL-107ABR:BIOUG47877","BL-107ACL:BIOUG48119","BL-107ABI:BIOUG47930","BL-107ABR:BIOUG47877","BL-107ACL:BIOUG48117","BL-107ABR:BIOUG47779","BL-107ABY:BIOUG48156","BL-107ABR:BIOUG47779","BL-107ABI:BIOUG47880","BL-107ABI:BIOUG47880","BL-107ABR:BIOUG47877","BL-107ABR:BIOUG47779","BL-107ABI:BIOUG47880","BL-107ACL:BIOUG48117","BL-107ABR:BIOUG47877","BL-107ABI:BIOUG47880","BL-107ABI:BIOUG47880","BL-107ABI:BIOUG47880","BL-107ABI:BIOUG47930","BL-107ACL:BIOUG48117","BL-107ABR:BIOUG47779","BL-107ABR:BIOUG47779","BL-107ABI:BIOUG47930","BL-107ACL:BIOUG48117","BL-107ABI:BIOUG47930","BL-107ABI:BIOUG47930","BL-107ACL:BIOUG48119","BL-107ACL:BIOUG48119","BL-107ABR:BIOUG47779","BL-107ABR:BIOUG47877","BL-107ACQ:BIOUG48154","BL-107ACR:BIOUG47768","BL-107ACA:BIOUG48041","BL-107ACR:BIOUG47768","BL-107AC4:BIOUG47553","BL-107ACR:BIOUG47768","BL-107ACR:BIOUG47555","BL-107ACR:BIOUG47768","BL-107ACQ:BIOUG48154","BL-107AC4:BIOUG47550","BL-107ACR:BIOUG47555","BL-107AC4:BIOUG47550","BL-107AC4:BIOUG47550","BL-107ACR:BIOUG47768","BL-107AC4:BIOUG47553","BL-107ACR:BIOUG47768","BL-107ACA:BIOUG48041","BL-107ACR:BIOUG47768","BL-107AC4:BIOUG47553","BL-107ACR:BIOUG47555","BL-107AC4:BIOUG47550","BL-107ACR:BIOUG47555","BL-107ACA:BIOUG48041","BL-107ACQ:BIOUG48158","BL-107ACR:BIOUG47555","BL-107ACR:BIOUG47768","BL-107ACQ:BIOUG48154","BL-107AC4:BIOUG47553","BL-107ACA:BIOUG48041","BL-107ACQ:BIOUG48154","BL-107ACR:BIOUG47555","BL-107ACA:BIOUG48043","BL-107ACA:BIOUG48041","BL-107ACQ:BIOUG48154","BL-107ACA:BIOUG48043","BL-107ACA:BIOUG48043","BL-107ACR:BIOUG47555","BL-107ACA:BIOUG48043","BL-107ACA:BIOUG48041","BL-107ACA:BIOUG48043","BL-107ACA:BIOUG48041","BL-107ACR:BIOUG47555","BL-107ACA:BIOUG48043","BL-107AC4:BIOUG47553","BL-107AC4:BIOUG47553","BL-107ACQ:BIOUG48154","BL-107ACQ:BIOUG48154","BL-107ACA:BIOUG48043","BL-107ACQ:BIOUG48154","BL-107ACA:BIOUG48041","BL-107ACA:BIOUG48041","BL-107ACR:BIOUG47768","BL-107AC4:BIOUG47553","BL-107ACA:BIOUG48041","BL-107ACR:BIOUG47768","BL-107ACQ:BIOUG48154","BL-107AC4:BIOUG47553","BL-107ACA:BIOUG48043","BL-107ACQ:BIOUG48154","BL-107ACR:BIOUG47768","BL-107ACA:BIOUG48041","BL-107ACR:BIOUG47555","BL-107ACR:BIOUG47768","BL-107ACA:BIOUG48043","BL-107ACA:BIOUG48043","BL-107ACA:BIOUG48041","BL-107ACA:BIOUG48041","BL-107AC4:BIOUG47553","BL-107ACR:BIOUG47555","BL-107ACR:BIOUG47555","BL-107ACA:BIOUG48043","BL-107ACR:BIOUG47768","BL-107ACR:BIOUG47768","BL-107ACR:BIOUG47555","BL-107ACA:BIOUG48041","BL-107ACR:BIOUG47768","BL-107ACA:BIOUG48043","BL-107ACR:BIOUG47768","BL-107AC4:BIOUG47553","BL-107ACA:BIOUG48043","BL-107ACQ:BIOUG48154","BL-107ACA:BIOUG48043","BL-107AC4:BIOUG47553","BL-107ACR:BIOUG47768","BL-107ACQ:BIOUG48158","BL-107ACQ:BIOUG48154","BL-107ACA:BIOUG48043","BL-107AC4:BIOUG47553","BL-107ACR:BIOUG47555","BL-107ACR:BIOUG47555","BL-107ACA:BIOUG48043","BL-107ACR:BIOUG47555","BL-107ACA:BIOUG48043","BL-107AC4:BIOUG47553","BL-107ACQ:BIOUG48154","BL-107ACR:BIOUG47768","BL-107ACA:BIOUG48043","BL-107ACQ:BIOUG48158","BL-107ACR:BIOUG47768","BL-107ACR:BIOUG47555","BL-107AC4:BIOUG47553","BL-107AC4:BIOUG47553","BL-107ACQ:BIOUG48154","BL-107ACQ:BIOUG48158","BL-107ACQ:BIOUG48154","BL-107ACA:BIOUG48043","BL-107ACQ:BIOUG48154","BL-107ACR:BIOUG47768","BL-107ACQ:BIOUG48154","BL-107ACA:BIOUG48041","BL-107ACQ:BIOUG48154","BL-107ACR:BIOUG47555","BL-107ACA:BIOUG48041","BL-107ACA:BIOUG48041","BL-107ACQ:BIOUG48154","BL-107ACR:BIOUG47555","BL-107ACA:BIOUG48041","BL-107ACQ:BIOUG48154","BL-107ACR:BIOUG47555","BL-107ACA:BIOUG48041","BL-107ACA:BIOUG48041","BL-107AC4:BIOUG47550","BL-107ACR:BIOUG47555","BL-107ACA:BIOUG48043","BL-107ACA:BIOUG48043","BL-107ACR:BIOUG47555","BL-107ACR:BIOUG47768","BL-107ACR:BIOUG47768","BL-107ACR:BIOUG47768","BL-107ACA:BIOUG48043","BL-107ACA:BIOUG48043","BL-107ACA:BIOUG48041","BL-107AC4:BIOUG47550","BL-107ACA:BIOUG48043","BL-107ACR:BIOUG47555","BL-107ACR:BIOUG47555","BL-107AC4:BIOUG47553","BL-107ACR:BIOUG47555","BL-107ACR:BIOUG47555","BL-107AC4:BIOUG47553","BL-107AC4:BIOUG47553","BL-107ACA:BIOUG48041","BL-107ACA:BIOUG48041","BL-107ACR:BIOUG47555","BL-107ACA:BIOUG48041","BL-107ACR:BIOUG47768","BL-107AC4:BIOUG47553","BL-107ACA:BIOUG48043","BL-107ACA:BIOUG48043","BL-107AC4:BIOUG47553","BL-107ACQ:BIOUG48154","BL-107ACR:BIOUG47555","BL-107ACQ:BIOUG48154","BL-107AC4:BIOUG47553","BL-107ACA:BIOUG48041","BL-107ACR:BIOUG47768","BL-107ACA:BIOUG48041","BL-107ACR:BIOUG47768","BL-107AC4:BIOUG47553","BL-107ACR:BIOUG47768","BL-107ACA:BIOUG48043","BL-107ACR:BIOUG47768","BL-107ACR:BIOUG47768","BL-107AC4:BIOUG47553","BL-107ACR:BIOUG47768","BL-107AC4:BIOUG47553","BL-107AC4:BIOUG47553","BL-107AC4:BIOUG47553","BL-107AC4:BIOUG47550","BL-107ACR:BIOUG47768","BL-107AC4:BIOUG47553","BL-107AC4:BIOUG47553","BL-107ACA:BIOUG48041","BL-107ACA:BIOUG48043","BL-107ACA:BIOUG48041","BL-107AC4:BIOUG47550","BL-107AC4:BIOUG47550","BL-107ACQ:BIOUG48158","BL-107ACR:BIOUG47768","BL-107ACA:BIOUG48043","BL-107ACQ:BIOUG48154","BL-107ACR:BIOUG47768","BL-107ACQ:BIOUG48154","BL-107AC4:BIOUG47553","BL-107ACA:BIOUG48043","BL-107ACR:BIOUG47768","BL-107ACQ:BIOUG48154","BL-107ACR:BIOUG47555","BL-107ACA:BIOUG48041","BL-107ACQ:BIOUG48158","BL-107ACR:BIOUG47768","BL-107ACR:BIOUG47768","BL-107ACQ:BIOUG48154","BL-107ACA:BIOUG48041","BL-107ACA:BIOUG48041","BL-107ACR:BIOUG47768","BL-107ACR:BIOUG47555","BL-107ACR:BIOUG47768","BL-107ACR:BIOUG47555","BL-107AC4:BIOUG47553","BL-107ACA:BIOUG48043","BL-107ACA:BIOUG48041","BL-107ACR:BIOUG47768","BL-107ACA:BIOUG48043","BL-107ACQ:BIOUG48154","BL-107ACQ:BIOUG48154","BL-107ACA:BIOUG48041","BL-107ACA:BIOUG48041","BL-107AC4:BIOUG47553","BL-107AC4:BIOUG47553","BL-107AC4:BIOUG47553","BL-107ACR:BIOUG47555","BL-107ACR:BIOUG47768","BL-107AC4:BIOUG47553","BL-107ACR:BIOUG47555","BL-107ACA:BIOUG48041","BL-107ACQ:BIOUG48158","BL-107ACR:BIOUG47768","BL-107ACR:BIOUG47555","BL-107ACA:BIOUG48043","BL-107ACQ:BIOUG48158","BL-107ACA:BIOUG48043","BL-107ACQ:BIOUG48154","BL-107ACQ:BIOUG48154","BL-107AC4:BIOUG47553","BL-107AC4:BIOUG47553","BL-107ACA:BIOUG48041","BL-107ACR:BIOUG47768","BL-107ACR:BIOUG47768","BL-107ACR:BIOUG47768","BL-107ACA:BIOUG48043","BL-107ACA:BIOUG48043","BL-107ACR:BIOUG47555","BL-107ACQ:BIOUG48158","BL-107ACR:BIOUG47768","BL-107ACA:BIOUG48041","BL-107ACA:BIOUG48041","BL-107ACR:BIOUG47768","BL-107AC4:BIOUG47553","BL-107AC4:BIOUG47553","BL-107ACR:BIOUG47768","BL-107ACQ:BIOUG48154","BL-107ACA:BIOUG48041","BL-107ACA:BIOUG48043","BL-107ACA:BIOUG48041","BL-107ACA:BIOUG48043","BL-107ACR:BIOUG47555","BL-107ACQ:BIOUG48158","BL-107ACR:BIOUG47555","BL-107AC4:BIOUG47553","BL-107ACR:BIOUG47555","BL-107ACQ:BIOUG48154","BL-107ACQ:BIOUG48154","BL-107ACQ:BIOUG48154","BL-107ACQ:BIOUG48154","BL-107ACA:BIOUG48041","BL-107ACR:BIOUG47555","BL-107ACQ:BIOUG48154","BL-107ACA:BIOUG48041","BL-107ACQ:BIOUG48154","BL-107ACR:BIOUG47555","BL-107ACQ:BIOUG48154","BL-107ACA:BIOUG48041","BL-107ACA:BIOUG48041","BL-107ACQ:BIOUG48158","BL-107ACA:BIOUG48043","BL-107ACA:BIOUG48043","BL-107ACQ:BIOUG48154","BL-107ACA:BIOUG48043","BL-107ACA:BIOUG48041","BL-107ACR:BIOUG47768","BL-107ACR:BIOUG47768","BL-107ACQ:BIOUG48154","BL-107ACA:BIOUG48043","BL-107AC4:BIOUG47553","BL-107ACR:BIOUG47768","BL-107ACR:BIOUG47555","BL-107ACA:BIOUG48043","BL-107AC4:BIOUG47550","BL-107ACA:BIOUG48043","BL-107ACA:BIOUG48041","BL-107AC4:BIOUG47553","BL-107ACR:BIOUG47768","BL-107ACA:BIOUG48041","BL-107ACA:BIOUG48043","BL-107ACA:BIOUG48041","BL-107ACR:BIOUG47555","BL-107AC4:BIOUG47550","BL-107ACQ:BIOUG48154","BL-107ACA:BIOUG48041","BL-107ACR:BIOUG47768","BL-107ACQ:BIOUG48154","BL-107ACR:BIOUG47768","BL-107AC4:BIOUG47553","BL-107AC4:BIOUG47553","BL-107ACR:BIOUG47555","BL-107ACA:BIOUG48043","BL-107ACA:BIOUG48041","BL-107ACA:BIOUG48043","BL-107ACR:BIOUG47555","BL-107ACA:BIOUG48041","BL-107ACA:BIOUG48043","BL-107ACR:BIOUG47555","BL-107ACR:BIOUG47768","BL-107AC4:BIOUG47550","BL-107ACA:BIOUG48043","BL-107ACQ:BIOUG48154","BL-107AC4:BIOUG47553","BL-107AC4:BIOUG47553","BL-107ACA:BIOUG48043","BL-107ACA:BIOUG48043","BL-107ACQ:BIOUG48154","BL-107ACA:BIOUG48043","BL-107ACR:BIOUG47768","BL-107ACA:BIOUG48041","BL-107ACQ:BIOUG48154","BL-107ACA:BIOUG48041","BL-107ACQ:BIOUG48154","BL-107ACA:BIOUG48043","BL-107ACA:BIOUG48043","BL-107ACQ:BIOUG48158","BL-107ACA:BIOUG48043","BL-107ACA:BIOUG48041","BL-107AC4:BIOUG47550","BL-107AC4:BIOUG47553","BL-107AC4:BIOUG47553","BL-107ACA:BIOUG48041","BL-107ACA:BIOUG48043","BL-107ACA:BIOUG48043","BL-107ACA:BIOUG48043","BL-107AC4:BIOUG47550","BL-107ACA:BIOUG48041","BL-107ACA:BIOUG48043","BL-107AC4:BIOUG47550","BL-107ACA:BIOUG48041","BL-107AC4:BIOUG47553","BL-107ACA:BIOUG48043","BL-107ACQ:BIOUG48154","BL-107ACQ:BIOUG48154","BL-107AC4:BIOUG47553","BL-107ACA:BIOUG48041","BL-107ACA:BIOUG48043","BL-107ACR:BIOUG47555","BL-107ACQ:BIOUG48154","BL-107ACA:BIOUG48043","BL-107AC4:BIOUG47553","BL-107ACA:BIOUG48041","BL-107AC4:BIOUG47553","BL-107ACA:BIOUG48041","BL-107ACQ:BIOUG48158","BL-107ACR:BIOUG47768","BL-107ACA:BIOUG48043","BL-107AC4:BIOUG47550","BL-107ACA:BIOUG48041","BL-107AC4:BIOUG47553","BL-107AC4:BIOUG47553","BL-107ACA:BIOUG48041","BL-107ACR:BIOUG47768","BL-107ACA:BIOUG48043","BL-107AC4:BIOUG47553","BL-107ACA:BIOUG48041","BL-107AC4:BIOUG47553","BL-107ACQ:BIOUG48154","BL-107ACR:BIOUG47768","BL-107ACA:BIOUG48041","BL-107AC4:BIOUG47553","BL-107AC4:BIOUG47553","BL-107ACA:BIOUG48041","BL-107AC4:BIOUG47553","BL-107ACR:BIOUG47768","BL-107ACA:BIOUG48043","BL-107ACA:BIOUG48043","BL-107ACR:BIOUG47768","BL-107ACA:BIOUG48043","BL-107AC4:BIOUG47553","BL-107ACQ:BIOUG48154","BL-107ACA:BIOUG48041","BL-107ACR:BIOUG47768","BL-107ACQ:BIOUG48154","BL-107ACA:BIOUG48041","BL-107ACR:BIOUG47768","BL-107ACQ:BIOUG48154","BL-107ACA:BIOUG48043","BL-107ACA:BIOUG48043","BL-107AC4:BIOUG47553","BL-107ACA:BIOUG48043","BL-107AC4:BIOUG47553","BL-107ACA:BIOUG48043","BL-107ACA:BIOUG48041","BL-107ACA:BIOUG48043","BL-107ACA:BIOUG48043","BL-107AC4:BIOUG47553","BL-107AC4:BIOUG47553","BL-107ACA:BIOUG48041","BL-107ACQ:BIOUG48154","BL-107ACA:BIOUG48043","BL-107ACA:BIOUG48043","BL-107ACA:BIOUG48043","BL-107AC4:BIOUG47553","BL-107AC4:BIOUG47553","BL-107ACA:BIOUG48041","BL-107ACQ:BIOUG48154","BL-107AC4:BIOUG47550","BL-107ACA:BIOUG48043","BL-107ACA:BIOUG48043","BL-107ACA:BIOUG48043","BL-107ACR:BIOUG47555","BL-107ACR:BIOUG47555","BL-107ACA:BIOUG48041","BL-107ACA:BIOUG48043","BL-107ACA:BIOUG48043","BL-107AC4:BIOUG47553","BL-107ACA:BIOUG48043","BL-107ACQ:BIOUG48154","BL-107ACQ:BIOUG48154","BL-107ACQ:BIOUG48154","BL-107ACQ:BIOUG48154","BL-107ACQ:BIOUG48154","BL-107ACR:BIOUG47768","BL-107AC4:BIOUG47553","BL-107ACA:BIOUG48043","BL-107ABL:BIOUG48032","BL-107ABL:BIOUG48037","BL-107ABS:BIOUG47848","BL-107AC1:BIOUG48031","BL-107ABO:BIOUG47608","BL-107ABS:BIOUG47847","BL-107AC8:BIOUG48028","BL-107ABZ:BIOUG47771","BL-107AC1:BIOUG48356","BL-107ABO:BIOUG47101","BL-107ABO:BIOUG47101","BL-107A91:BIOUG48116","BL-107ABZ:BIOUG47771","BL-107ABO:BIOUG47101","BL-107ABZ:BIOUG47772","BL-107ABQ:BIOUG48121","BL-107ABO:BIOUG47280","BL-107ABQ:BIOUG48033","BL-107ABQ:BIOUG48121","BL-107A91:BIOUG48120","BL-107ABI:BIOUG47886","BL-107AC4:BIOUG47552","BL-107A91:BIOUG48116","BL-107AC4:BIOUG47552","BL-107ABO:BIOUG47280","BL-107ABI:BIOUG47880","BL-107ABI:BIOUG47880","BL-107ABI:BIOUG47886","BL-107A91:BIOUG48120","BL-107A91:BIOUG48120","BL-107ABO:BIOUG47101","BL-107ABZ:BIOUG47771","BL-107ABQ:BIOUG48033","BL-107ABQ:BIOUG48121","BL-107A91:BIOUG48120","BL-107AC4:BIOUG47552","BL-107ABI:BIOUG47886","BL-107A91:BIOUG48120","BL-107ABQ:BIOUG48121","BL-107ABI:BIOUG47886","BL-107ABQ:BIOUG48033","BL-107ABQ:BIOUG48033","BL-107ABO:BIOUG47101","BL-107ABQ:BIOUG48033","BL-107A91:BIOUG48120","BL-107A91:BIOUG48116","BL-107AC4:BIOUG47552","BL-107ABI:BIOUG47886","BL-107A91:BIOUG48116","BL-107ABQ:BIOUG48033","BL-107A91:BIOUG48116","BL-107ABO:BIOUG47280","BL-107ABQ:BIOUG48033","BL-107ABO:BIOUG47280","BL-107ABI:BIOUG47886","BL-107AC4:BIOUG47552","BL-107ABZ:BIOUG47772","BL-107ABQ:BIOUG48033","BL-107ABO:BIOUG47280","BL-107A91:BIOUG48116","BL-107ABZ:BIOUG47772","BL-107A91:BIOUG48116","BL-107ABQ:BIOUG48121","BL-107A91:BIOUG48116","BL-107A91:BIOUG48116","BL-107ABI:BIOUG47880","BL-107AC4:BIOUG47550","BL-107A91:BIOUG48120","BL-107AC4:BIOUG47552","BL-107ABI:BIOUG47880","BL-107ABI:BIOUG47880","BL-107A91:BIOUG48120","BL-107A91:BIOUG48116","BL-107ABO:BIOUG47101","BL-107AC4:BIOUG47552","BL-107A91:BIOUG48120","BL-107ABO:BIOUG47101","BL-107A91:BIOUG48120","BL-107ABO:BIOUG47101","BL-107ABZ:BIOUG47772","BL-107AC4:BIOUG47552","BL-107ABO:BIOUG47101","BL-107A91:BIOUG48120","BL-107ABI:BIOUG47880","BL-107A91:BIOUG48116","BL-107ABO:BIOUG47280","BL-107ABQ:BIOUG48033","BL-107A91:BIOUG48116","BL-107A91:BIOUG48116","BL-107ABO:BIOUG47101","BL-107A91:BIOUG48120","BL-107AC4:BIOUG47550","BL-107ABI:BIOUG47886","BL-107ABZ:BIOUG47772","BL-107ABO:BIOUG47101","BL-107A91:BIOUG48116","BL-107ABO:BIOUG47101","BL-107A91:BIOUG48120","BL-107AC4:BIOUG47552","BL-107AC4:BIOUG47552","BL-107ABI:BIOUG47886","BL-107A91:BIOUG48120","BL-107ABQ:BIOUG48121","BL-107ABO:BIOUG47101","BL-107AC4:BIOUG47550","BL-107ABZ:BIOUG47771","BL-107AC4:BIOUG47550","BL-107ABO:BIOUG47101","BL-107ABI:BIOUG47880","BL-107ABI:BIOUG47880","BL-107A91:BIOUG48116","BL-107ABO:BIOUG47101","BL-107ABI:BIOUG47880","BL-107ABZ:BIOUG47771","BL-107ABQ:BIOUG48033","BL-107AC4:BIOUG47552","BL-107A91:BIOUG48116","BL-107ABZ:BIOUG47772","BL-107ABQ:BIOUG48033","BL-107ABQ:BIOUG48033","BL-107A91:BIOUG48116","BL-107AC4:BIOUG47552","BL-107ABI:BIOUG47880","BL-107ABO:BIOUG47101","BL-107AC4:BIOUG47552","BL-107ABO:BIOUG47101","BL-107ABQ:BIOUG48033","BL-107AC4:BIOUG47552","BL-107A91:BIOUG48116","BL-107AC4:BIOUG47552","BL-107ABO:BIOUG47280","BL-107ABZ:BIOUG47772","BL-107A91:BIOUG48120","BL-107ABI:BIOUG47880","BL-107ABQ:BIOUG48033","BL-107ABO:BIOUG47101","BL-107A91:BIOUG48116","BL-107ABQ:BIOUG48033","BL-107ABI:BIOUG47886","BL-107ABZ:BIOUG47772","BL-107ABQ:BIOUG48033","BL-107ABQ:BIOUG48033","BL-107ABZ:BIOUG47772","BL-107ABI:BIOUG47880","BL-107ABQ:BIOUG48033","BL-107ABQ:BIOUG48121","BL-107A91:BIOUG48116","BL-107AC4:BIOUG47552","BL-107ABO:BIOUG47101","BL-107ABZ:BIOUG47772","BL-107ABZ:BIOUG47771","BL-107A91:BIOUG48116","BL-107ABO:BIOUG47280","BL-107A91:BIOUG48116","BL-107ABZ:BIOUG47771","BL-107ABQ:BIOUG48121","BL-107A91:BIOUG48116","BL-107ABO:BIOUG47101","BL-107ABI:BIOUG47886","BL-107ABQ:BIOUG48033","BL-107AC4:BIOUG47552","BL-107ABO:BIOUG47101","BL-107A91:BIOUG48116","BL-107AC4:BIOUG47552","BL-107ABO:BIOUG47101","BL-107AC4:BIOUG47552","BL-107A91:BIOUG48120","BL-107AC4:BIOUG47552","BL-107ABQ:BIOUG48033","BL-107ABZ:BIOUG47772","BL-107AC4:BIOUG47552","BL-107ABZ:BIOUG47772","BL-107AC4:BIOUG47552","BL-107ABO:BIOUG47101","BL-107ABI:BIOUG47886","BL-107ABZ:BIOUG47772","BL-107ABQ:BIOUG48033","BL-107ABQ:BIOUG48033","BL-107ABI:BIOUG47886","BL-107ABO:BIOUG47280","BL-107ABO:BIOUG47101","BL-107A91:BIOUG48120","BL-107ABI:BIOUG47886","BL-107ABQ:BIOUG48121","BL-107ABO:BIOUG47101","BL-107ABI:BIOUG47880","BL-107ABQ:BIOUG48033","BL-107A91:BIOUG48120","BL-107ABQ:BIOUG48033","BL-107ABQ:BIOUG48033","BL-107ABQ:BIOUG48121","BL-107ABO:BIOUG47101","BL-107ABI:BIOUG47880","BL-107A91:BIOUG48116","BL-107ABO:BIOUG47280","BL-107ABO:BIOUG47101","BL-107A91:BIOUG48120","BL-107A91:BIOUG48120","BL-107ABZ:BIOUG47772","BL-107AC4:BIOUG47552","BL-107ABO:BIOUG47280","BL-107AC4:BIOUG47552","BL-107ABO:BIOUG47280","BL-107ABO:BIOUG47101","BL-107AC4:BIOUG47552","BL-107A91:BIOUG48116","BL-107ABO:BIOUG47101","BL-107AC4:BIOUG47550","BL-107ABO:BIOUG47280","BL-107A91:BIOUG48120","BL-107A91:BIOUG48120","BL-107A91:BIOUG48120","BL-107ABI:BIOUG47880","BL-107ABQ:BIOUG48033","BL-107AC4:BIOUG47552","BL-107ABO:BIOUG47101","BL-107ABO:BIOUG47280","BL-107A91:BIOUG48120","BL-107ABO:BIOUG47280","BL-107ABI:BIOUG47880","BL-107ABQ:BIOUG48033","BL-107ABQ:BIOUG48033","BL-107A91:BIOUG48120","BL-107ABI:BIOUG47886","BL-107AC4:BIOUG47552","BL-107ABO:BIOUG47280","BL-107AC4:BIOUG47550","BL-107ABQ:BIOUG48033","BL-107A91:BIOUG48116","BL-107ABQ:BIOUG48033","BL-107ABO:BIOUG47101","BL-107AC4:BIOUG47552","BL-107A91:BIOUG48120","BL-107AC4:BIOUG47552","BL-107ABI:BIOUG47886","BL-107ABO:BIOUG47280","BL-107ABQ:BIOUG48121","BL-107ABO:BIOUG47280","BL-107ABQ:BIOUG48121","BL-107A91:BIOUG48120","BL-107ABO:BIOUG47280","BL-107ABQ:BIOUG48033","BL-107ABZ:BIOUG47772","BL-107A91:BIOUG48120","BL-107ABZ:BIOUG47772","BL-107A91:BIOUG48116","BL-107ABQ:BIOUG48033","BL-107AC4:BIOUG47552","BL-107ABI:BIOUG47880","BL-107A91:BIOUG48120","BL-107AC4:BIOUG47552","BL-107A91:BIOUG48116","BL-107ABQ:BIOUG48033","BL-107A91:BIOUG48116","BL-107ABZ:BIOUG47771","BL-107ABQ:BIOUG48033","BL-107ABQ:BIOUG48033","BL-107ABO:BIOUG47101","BL-107ABQ:BIOUG48033","BL-107A91:BIOUG48116","BL-107ABZ:BIOUG47771","BL-107ABI:BIOUG47880","BL-107A91:BIOUG48116","BL-107AC4:BIOUG47552","BL-107ABI:BIOUG47886","BL-107AC4:BIOUG47550","BL-107ABO:BIOUG47101","BL-107A91:BIOUG48120","BL-107ABO:BIOUG47101","BL-107ABI:BIOUG47886","BL-107A91:BIOUG48116","BL-107AC4:BIOUG47552","BL-107ABI:BIOUG47886","BL-107ABI:BIOUG47886","BL-107ABI:BIOUG47880","BL-107ABQ:BIOUG48033","BL-107ABI:BIOUG47886","BL-107ABO:BIOUG47101","BL-107ABZ:BIOUG47772","BL-107A91:BIOUG48120","BL-107ABI:BIOUG47886","BL-107ABI:BIOUG47886","BL-107A91:BIOUG48116","BL-107ABQ:BIOUG48033","BL-107AC4:BIOUG47550","BL-107ABQ:BIOUG48121","BL-107ABO:BIOUG47280","BL-107A91:BIOUG48116","BL-107A91:BIOUG48120","BL-107A91:BIOUG48116","BL-107ABQ:BIOUG48033","BL-107A91:BIOUG48120","BL-107ABQ:BIOUG48033","BL-107AC4:BIOUG47552","BL-107A91:BIOUG48120","BL-107A91:BIOUG48116","BL-107A91:BIOUG48120","BL-107AC4:BIOUG47552","BL-107A91:BIOUG48116","BL-107A91:BIOUG48120","BL-107ABI:BIOUG47880","BL-107ABO:BIOUG47280","BL-107ABO:BIOUG47101","BL-107ABO:BIOUG47280","BL-107AC4:BIOUG47552","BL-107ABI:BIOUG47886","BL-107ABO:BIOUG47280","BL-107AC4:BIOUG47550","BL-107ABO:BIOUG47101","BL-107AC4:BIOUG47552","BL-107ABQ:BIOUG48033","BL-107A91:BIOUG48116","BL-107ABO:BIOUG47101","BL-107ABQ:BIOUG48033","BL-107ABO:BIOUG47101","BL-107ABO:BIOUG47101","BL-107ABI:BIOUG47880","BL-107ABO:BIOUG47101","BL-107ABO:BIOUG47101","BL-107A91:BIOUG48120","BL-107ABQ:BIOUG48033","BL-107ABZ:BIOUG47771","BL-107AC4:BIOUG47552","BL-107ABQ:BIOUG48121","BL-107AC4:BIOUG47552","BL-107ABO:BIOUG47101","BL-107ABO:BIOUG47101","BL-107ABO:BIOUG47101","BL-107ABZ:BIOUG47771","BL-107ABZ:BIOUG47772","BL-107AC4:BIOUG47552","BL-107ABI:BIOUG47880","BL-107ABO:BIOUG47101","BL-107ABI:BIOUG47886","BL-107ABI:BIOUG47880","BL-107ABZ:BIOUG47771","BL-107A91:BIOUG48120","BL-107A91:BIOUG48116","BL-107ABQ:BIOUG48121","BL-107ABO:BIOUG47101","BL-107ABI:BIOUG47880","BL-107ABO:BIOUG47280","BL-107ABZ:BIOUG47772","BL-107AC4:BIOUG47552","BL-107A91:BIOUG48120","BL-107ABI:BIOUG47880","BL-107AC4:BIOUG47552","BL-107A91:BIOUG48116","BL-107ABQ:BIOUG48033","BL-107A91:BIOUG48120","BL-107ABQ:BIOUG48121","BL-107A91:BIOUG48120","BL-107A91:BIOUG48116","BL-107ABO:BIOUG47280","BL-107A91:BIOUG48120","BL-107AC4:BIOUG47552","BL-107AC4:BIOUG47550","BL-107ABI:BIOUG47886","BL-107ABQ:BIOUG48121","BL-107ABQ:BIOUG48033","BL-107AC4:BIOUG47550","BL-107ABO:BIOUG47280","BL-107ABQ:BIOUG48121","BL-107ABI:BIOUG47880","BL-107ABZ:BIOUG47772","BL-107ABZ:BIOUG47772","BL-107A91:BIOUG48116","BL-107A91:BIOUG48120","BL-107ABI:BIOUG47886","BL-107A91:BIOUG48120","BL-107ABO:BIOUG47101","BL-107ABQ:BIOUG48033","BL-107ABO:BIOUG47280","BL-107ABQ:BIOUG48121","BL-107AC4:BIOUG47550","BL-107AC4:BIOUG47550","BL-107A91:BIOUG48120","BL-107ABI:BIOUG47880","BL-107ABZ:BIOUG47771","BL-107ABJ:BIOUG47890","BL-107ACR:BIOUG47555","BL-107ACR:BIOUG47555","BL-107AC4:BIOUG47553","BL-107ABL:BIOUG48038","BL-107ABN:BIOUG47484","BL-107ABI:BIOUG47932","BL-107ABS:BIOUG47850","BL-107ABJ:BIOUG48115","BL-107ABO:BIOUG47608","BL-107ABS:BIOUG47850","BL-107ABS:BIOUG47849","BL-107ABQ:BIOUG48036",null,null,"BL-107ABF:BIOUG47961","BL-107ABO:BIOUG47597","BL-107ABQ:BIOUG48034","BL-107A91:BIOUG47954","BL-107ABO:BIOUG47597","BL-107ABQ:BIOUG48036","BL-107AC4:BIOUG47554","BL-107ABQ:BIOUG48034","BL-107AC4:BIOUG47553","BL-107ABQ:BIOUG48036","BL-107ABI:BIOUG47930","BL-107ABQ:BIOUG48034","BL-107ABQ:BIOUG48036","BL-107ABO:BIOUG47597","BL-107ABI:BIOUG47930","BL-107ABI:BIOUG47932","BL-107ABI:BIOUG47932","BL-107AC4:BIOUG47553","BL-107ABI:BIOUG47932","BL-107ABQ:BIOUG48036","BL-107ABQ:BIOUG48034","BL-107ABQ:BIOUG48034","BL-107A91:BIOUG47954","BL-107ABO:BIOUG47597","BL-107AC4:BIOUG47554","BL-107ABI:BIOUG47932","BL-107ABQ:BIOUG48034","BL-107ABQ:BIOUG48036","BL-107ABI:BIOUG47932","BL-107ABQ:BIOUG48034","BL-107ABI:BIOUG47932","BL-107ABZ:BIOUG47773","BL-107ABQ:BIOUG48036","BL-107ABQ:BIOUG48034","BL-107ABI:BIOUG47930","BL-107ABO:BIOUG47597","BL-107ABZ:BIOUG47774","BL-107ABI:BIOUG47930","BL-107ABI:BIOUG47930","BL-107ABO:BIOUG47597","BL-107ABO:BIOUG47597","BL-107ABQ:BIOUG48034","BL-107AC4:BIOUG47553","BL-107ABQ:BIOUG48036","BL-107ABQ:BIOUG48034","BL-107AC4:BIOUG47554","BL-107ABI:BIOUG47932","BL-107AC4:BIOUG47554","BL-107ABI:BIOUG47930","BL-107ABQ:BIOUG48034","BL-107ABO:BIOUG47608","BL-107ABO:BIOUG47597","BL-107ABI:BIOUG47932","BL-107ABQ:BIOUG48036","BL-107ABI:BIOUG47932","BL-107ABI:BIOUG47930","BL-107ABI:BIOUG47930","BL-107ABI:BIOUG47930","BL-107AC4:BIOUG47553","BL-107ABI:BIOUG47930","BL-107ABO:BIOUG47597","BL-107ABO:BIOUG47608","BL-107AC4:BIOUG47553","BL-107A91:BIOUG47954","BL-107ABI:BIOUG47932","BL-107ABO:BIOUG47597","BL-107ABO:BIOUG47597","BL-107ABQ:BIOUG48034","BL-107ABZ:BIOUG47773","BL-107ABQ:BIOUG48036","BL-107ABO:BIOUG47597","BL-107ABI:BIOUG47932","BL-107ABZ:BIOUG47774","BL-107ABQ:BIOUG48034","BL-107AC4:BIOUG47553","BL-107ABO:BIOUG47597","BL-107ABO:BIOUG47608","BL-107ABI:BIOUG47930","BL-107AC4:BIOUG47554","BL-107ABI:BIOUG47932","BL-107ABO:BIOUG47597","BL-107ABO:BIOUG47597","BL-107ABQ:BIOUG48034","BL-107ABQ:BIOUG48036","BL-107ABQ:BIOUG48036","BL-107ABQ:BIOUG48034","BL-107ABQ:BIOUG48036","BL-107ABQ:BIOUG48034","BL-107ABI:BIOUG47930","BL-107ABQ:BIOUG48034","BL-107ABI:BIOUG47932","BL-107AC4:BIOUG47554","BL-107ABQ:BIOUG48034","BL-107ABI:BIOUG47930","BL-107ABI:BIOUG47930","BL-107ABO:BIOUG47608","BL-107ABQ:BIOUG48034","BL-107ABI:BIOUG47932","BL-107ABQ:BIOUG48036","BL-107ABO:BIOUG47597","BL-107ABQ:BIOUG48034","BL-107ABI:BIOUG47932","BL-107ABI:BIOUG47932","BL-107ABI:BIOUG47930","BL-107ABO:BIOUG47597","BL-107ABQ:BIOUG48034","BL-107AC4:BIOUG47554","BL-107AC4:BIOUG47554","BL-107ABO:BIOUG47597","BL-107ABQ:BIOUG48036","BL-107ABQ:BIOUG48034","BL-107ABI:BIOUG47932","BL-107ABO:BIOUG47597","BL-107ABQ:BIOUG48034","BL-107ABO:BIOUG47597","BL-107A91:BIOUG47959","BL-107ABI:BIOUG47930","BL-107ABO:BIOUG47597","BL-107ABQ:BIOUG48034","BL-107ABZ:BIOUG47774","BL-107ABQ:BIOUG48034","BL-107AC4:BIOUG47553","BL-107ABZ:BIOUG47773","BL-107AC4:BIOUG47553","BL-107ABQ:BIOUG48034","BL-107A91:BIOUG47954","BL-107ABI:BIOUG47932","BL-107AC4:BIOUG47554","BL-107ABO:BIOUG47608","BL-107ABO:BIOUG47597","BL-107ABO:BIOUG47597","BL-107ABQ:BIOUG48036","BL-107ABO:BIOUG47597","BL-107ABZ:BIOUG47773","BL-107ABZ:BIOUG47774","BL-107ABO:BIOUG47608","BL-107ABO:BIOUG47608","BL-107ABQ:BIOUG48036","BL-107ABI:BIOUG47930","BL-107ABZ:BIOUG47773","BL-107ABO:BIOUG47608","BL-107A91:BIOUG47959","BL-107AC4:BIOUG47554","BL-107AC4:BIOUG47553","BL-107A91:BIOUG47959","BL-107ABO:BIOUG47608","BL-107ABQ:BIOUG48036","BL-107ABI:BIOUG47930","BL-107ABI:BIOUG47932","BL-107ABI:BIOUG47932","BL-107ABI:BIOUG47932","BL-107AC4:BIOUG47554","BL-107AC4:BIOUG47553","BL-107A91:BIOUG47959","BL-107A91:BIOUG47959","BL-107ABQ:BIOUG48034","BL-107ABI:BIOUG47932","BL-107ABZ:BIOUG47774","BL-107ABZ:BIOUG47773","BL-107ABQ:BIOUG48034","BL-107A91:BIOUG47954","BL-107ABZ:BIOUG47774","BL-107ABQ:BIOUG48034","BL-107A91:BIOUG47959","BL-107ABI:BIOUG47930","BL-107ABI:BIOUG47930","BL-107ABZ:BIOUG47774","BL-107AC4:BIOUG47554","BL-107ABO:BIOUG47597","BL-107ABQ:BIOUG48034","BL-107ABZ:BIOUG47774","BL-107A91:BIOUG47959","BL-107AC4:BIOUG47554","BL-107AC4:BIOUG47553","BL-107ABO:BIOUG47597","BL-107ABI:BIOUG47930","BL-107ABQ:BIOUG48034","BL-107A91:BIOUG47959","BL-107ABQ:BIOUG48036","BL-107ABO:BIOUG47608","BL-107ABQ:BIOUG48034","BL-107A91:BIOUG47954","BL-107AC4:BIOUG47554","BL-107ABZ:BIOUG47774","BL-107ABO:BIOUG47597","BL-107ABQ:BIOUG48034","BL-107ABI:BIOUG47932","BL-107AC4:BIOUG47553","BL-107ABZ:BIOUG47774","BL-107AC4:BIOUG47553","BL-107ABQ:BIOUG48036","BL-107ABQ:BIOUG48034","BL-107ABQ:BIOUG48034","BL-107ABO:BIOUG47597","BL-107AC4:BIOUG47554","BL-107ABI:BIOUG47930","BL-107ABO:BIOUG47597","BL-107ABI:BIOUG47930","BL-107A91:BIOUG47959","BL-107AC4:BIOUG47553","BL-107ABQ:BIOUG48034","BL-107A91:BIOUG47959","BL-107ABO:BIOUG47608","BL-107ABI:BIOUG47930","BL-107ABQ:BIOUG48036","BL-107A91:BIOUG47959","BL-107ABI:BIOUG47932","BL-107ABQ:BIOUG48034","BL-107ABQ:BIOUG48034","BL-107ABQ:BIOUG48034","BL-107ABQ:BIOUG48036","BL-107A91:BIOUG47959","BL-107AC4:BIOUG47554","BL-107AC4:BIOUG47554","BL-107ABI:BIOUG47930","BL-107ABO:BIOUG47597","BL-107ABQ:BIOUG48034","BL-107ABI:BIOUG47932","BL-107A91:BIOUG47954","BL-107ABQ:BIOUG48036","BL-107ABQ:BIOUG48034","BL-107ABQ:BIOUG48034","BL-107ABO:BIOUG47597","BL-107ABQ:BIOUG48034","BL-107ABZ:BIOUG47774","BL-107ABQ:BIOUG48036","BL-107ABI:BIOUG47932","BL-107ABI:BIOUG47930","BL-107A91:BIOUG47954","BL-107ABQ:BIOUG48034","BL-107ABQ:BIOUG48034","BL-107ABO:BIOUG47608","BL-107ABQ:BIOUG48034","BL-107ABO:BIOUG47608","BL-107ABQ:BIOUG48034","BL-107A91:BIOUG47954","BL-107ABZ:BIOUG47774","BL-107ABI:BIOUG47930","BL-107AC4:BIOUG47554","BL-107AC4:BIOUG47554","BL-107AC4:BIOUG47553","BL-107AC4:BIOUG47553","BL-107ABI:BIOUG47930","BL-107AC4:BIOUG47554","BL-107ABO:BIOUG47608","BL-107ABI:BIOUG47930","BL-107AC4:BIOUG47554","BL-107ABQ:BIOUG48036","BL-107AC4:BIOUG47553","BL-107AC4:BIOUG47554","BL-107ABQ:BIOUG48034","BL-107AC4:BIOUG47553",null,"BL-107ABI:BIOUG47930","BL-107AC4:BIOUG47554","BL-107ABI:BIOUG47932","BL-107AC4:BIOUG47554","BL-107AC4:BIOUG47554","BL-107ABO:BIOUG47608","BL-107ABO:BIOUG47608","BL-107ABI:BIOUG47932","BL-107ABO:BIOUG47597","BL-107AC4:BIOUG47553","BL-107ABI:BIOUG47930","BL-107A91:BIOUG47954","BL-107AC4:BIOUG47554","BL-107ABQ:BIOUG48034","BL-107ABI:BIOUG47932","BL-107AC4:BIOUG47553","BL-107ABZ:BIOUG47773","BL-107ABI:BIOUG47932","BL-107A91:BIOUG47954","BL-107ABO:BIOUG47608","BL-107ABO:BIOUG47608","BL-107AC4:BIOUG47553","BL-107A91:BIOUG47954","BL-107AC4:BIOUG47554","BL-107ABI:BIOUG47930","BL-107ABI:BIOUG47930","BL-107ABQ:BIOUG48034","BL-107ABO:BIOUG47597","BL-107A91:BIOUG47954","BL-107ABQ:BIOUG48034","BL-107ABO:BIOUG47597","BL-107A91:BIOUG47954","BL-107ABQ:BIOUG48034","BL-107ABO:BIOUG47608","BL-107ABQ:BIOUG48034","BL-107AC4:BIOUG47554","BL-107ABI:BIOUG47932","BL-107A91:BIOUG47954","BL-107AC4:BIOUG47553","BL-107ABI:BIOUG47930","BL-107ABI:BIOUG47932","BL-107ABQ:BIOUG48034","BL-107ABQ:BIOUG48034","BL-107ABO:BIOUG47597","BL-107ABZ:BIOUG47773","BL-107ABQ:BIOUG48036","BL-107ABI:BIOUG47930","BL-107AC4:BIOUG47553","BL-107ABI:BIOUG47932","BL-107AC4:BIOUG47553","BL-107AC4:BIOUG47554","BL-107ABI:BIOUG47930","BL-107ABQ:BIOUG48034","BL-107ABQ:BIOUG48036","BL-107ABI:BIOUG47932","BL-107ABQ:BIOUG48036","BL-107AC4:BIOUG47554","BL-107ABI:BIOUG47932","BL-107ABI:BIOUG47932","BL-107ABO:BIOUG47597","BL-107ABQ:BIOUG48034","BL-107ABI:BIOUG47932","BL-107ABI:BIOUG47932","BL-107ABO:BIOUG47608","BL-107ABQ:BIOUG48034","BL-107A91:BIOUG47954","BL-107ABO:BIOUG47597","BL-107AC4:BIOUG47553","BL-107ABQ:BIOUG48034","BL-107AC4:BIOUG47553","BL-107ABQ:BIOUG48036","BL-107ABO:BIOUG47597","BL-107ABO:BIOUG47597","BL-107ABI:BIOUG47932","BL-107ABZ:BIOUG47773","BL-107ABI:BIOUG47930","BL-107A91:BIOUG47954","BL-107ABQ:BIOUG48036","BL-107ABQ:BIOUG48034","BL-107ABQ:BIOUG48036","BL-107AC4:BIOUG47553","BL-107ABQ:BIOUG48036","BL-107ABQ:BIOUG48036","BL-107ABZ:BIOUG47773","BL-107A91:BIOUG47959","BL-107ABI:BIOUG47932","BL-107ABQ:BIOUG48034","BL-107ABQ:BIOUG48036","BL-107ABZ:BIOUG47774","BL-107AC4:BIOUG47553","BL-107ABO:BIOUG47608","BL-107ABQ:BIOUG48034","BL-107ABI:BIOUG47930","BL-107ABZ:BIOUG47774","BL-107ABZ:BIOUG47773","BL-107ABI:BIOUG47930","BL-107A91:BIOUG47954","BL-107A91:BIOUG47954","BL-107ABO:BIOUG47597","BL-107ABI:BIOUG47932","BL-107ABI:BIOUG47932","BL-107ABI:BIOUG47930","BL-107ABQ:BIOUG48036","BL-107ABQ:BIOUG48036","BL-107ABO:BIOUG47597",null,"BL-107AC1:BIOUG48029","BL-107ABN:BIOUG47677","BL-107ABO:BIOUG47101","BL-107AC1:BIOUG48029","BL-107AC1:BIOUG48031","BL-107AC1:BIOUG48031","BL-107ABO:BIOUG47101","BL-107ABO:BIOUG47608","BL-107ABO:BIOUG47608","BL-107ABF:BIOUG47952","BL-107ABF:BIOUG47961","BL-107ABF:BIOUG47952","BL-107AC1:BIOUG48031","BL-107ABN:BIOUG47677","BL-107AC1:BIOUG48031","BL-107ABO:BIOUG47608","BL-107ABO:BIOUG47101","BL-107ABO:BIOUG47608","BL-107ABF:BIOUG47952","BL-107AC1:BIOUG48031","BL-107ABF:BIOUG47952","BL-107ABF:BIOUG47961","BL-107ABF:BIOUG47961","BL-107ABN:BIOUG47677","BL-107AC1:BIOUG48029","BL-107ABO:BIOUG47608","BL-107ABN:BIOUG47677","BL-107ABF:BIOUG47961","BL-107ABF:BIOUG47952","BL-107ABN:BIOUG47677","BL-107ABF:BIOUG47952","BL-107AC1:BIOUG48031","BL-107ABN:BIOUG47677","BL-107ABN:BIOUG47484","BL-107ABF:BIOUG47961","BL-107AC1:BIOUG48031","BL-107ABN:BIOUG47677","BL-107ABN:BIOUG47677","BL-107ABN:BIOUG47677","BL-107ABN:BIOUG47677","BL-107ABO:BIOUG47608","BL-107ABO:BIOUG47608","BL-107ABN:BIOUG47677","BL-107ABF:BIOUG47961","BL-107AC1:BIOUG48029","BL-107ABF:BIOUG47952","BL-107ABN:BIOUG47677","BL-107ABO:BIOUG47608","BL-107AC1:BIOUG48031","BL-107ABF:BIOUG47952","BL-107ABN:BIOUG47677","BL-107AC1:BIOUG48029","BL-107ABO:BIOUG47608","BL-107ABO:BIOUG47608","BL-107ABO:BIOUG47608","BL-107ABN:BIOUG47677","BL-107ABO:BIOUG47101","BL-107ABN:BIOUG47677","BL-107ABN:BIOUG47677","BL-107AC1:BIOUG48031","BL-107ABO:BIOUG47608","BL-107ABF:BIOUG47952","BL-107ABF:BIOUG47952","BL-107AC1:BIOUG48031","BL-107ABN:BIOUG47677","BL-107ABO:BIOUG47608","BL-107ABF:BIOUG47952","BL-107ABO:BIOUG47608","BL-107ABF:BIOUG47952","BL-107ABF:BIOUG47952","BL-107AC1:BIOUG48031","BL-107AC1:BIOUG48029","BL-107ABN:BIOUG47677","BL-107AC1:BIOUG48031","BL-107AC1:BIOUG48031","BL-107ABO:BIOUG47608","BL-107ABF:BIOUG47952","BL-107AC1:BIOUG48031","BL-107AC1:BIOUG48029","BL-107ABF:BIOUG47952","BL-107AC1:BIOUG48031","BL-107AC1:BIOUG48031","BL-107ABF:BIOUG47961","BL-107ABF:BIOUG47952","BL-107ABF:BIOUG47952","BL-107ABO:BIOUG47101","BL-107ABN:BIOUG47677","BL-107AC1:BIOUG48031","BL-107ABF:BIOUG47961","BL-107ABO:BIOUG47101","BL-107ABF:BIOUG47952","BL-107ABO:BIOUG47608","BL-107ABF:BIOUG47952","BL-107AC1:BIOUG48029","BL-107ABO:BIOUG47101","BL-107ABF:BIOUG47952","BL-107AC1:BIOUG48031","BL-107ABF:BIOUG47961","BL-107AC1:BIOUG48031","BL-107ABF:BIOUG47952","BL-107ABF:BIOUG47961","BL-107ABF:BIOUG47952","BL-107ABN:BIOUG47677","BL-107ABO:BIOUG47608","BL-107AC1:BIOUG48031","BL-107ABN:BIOUG47677","BL-107AC1:BIOUG48031","BL-107ABF:BIOUG47952","BL-107AC1:BIOUG48031","BL-107ABN:BIOUG47677","BL-107ABF:BIOUG47952","BL-107ABN:BIOUG47484","BL-107AC1:BIOUG48031","BL-107ABN:BIOUG47677","BL-107AC1:BIOUG48031","BL-107AC1:BIOUG48031","BL-107ABF:BIOUG47961","BL-107ABO:BIOUG47101","BL-107AC1:BIOUG48031","BL-107ABO:BIOUG47608","BL-107AC1:BIOUG48029","BL-107ABF:BIOUG47952","BL-107ABN:BIOUG47677","BL-107ABF:BIOUG47961","BL-107AC1:BIOUG48031","BL-107ABO:BIOUG47608","BL-107ABO:BIOUG47608","BL-107ABO:BIOUG47608","BL-107ABO:BIOUG47608","BL-107ABF:BIOUG47952","BL-107AC1:BIOUG48031","BL-107AC1:BIOUG48031","BL-107AC1:BIOUG48029","BL-107AC1:BIOUG48029","BL-107ABF:BIOUG47952","BL-107ABN:BIOUG47677","BL-107ABO:BIOUG47608","BL-107ABO:BIOUG47608","BL-107ABF:BIOUG47952","BL-107AC1:BIOUG48029","BL-107ABO:BIOUG47101","BL-107ABF:BIOUG47961","BL-107ABN:BIOUG47677","BL-107ABN:BIOUG47677","BL-107ABF:BIOUG47952","BL-107ABF:BIOUG47961","BL-107AC1:BIOUG48029","BL-107AC1:BIOUG48031","BL-107ABF:BIOUG47952","BL-107ABN:BIOUG47677","BL-107AC1:BIOUG48031","BL-107ABO:BIOUG47608","BL-107AC1:BIOUG48029","BL-107ABN:BIOUG47677","BL-107AC1:BIOUG48029","BL-107AC1:BIOUG48031","BL-107ABO:BIOUG47101","BL-107ABN:BIOUG47677","BL-107ABF:BIOUG47952","BL-107AC1:BIOUG48031","BL-107ABO:BIOUG47101","BL-107ABF:BIOUG47952","BL-107ABO:BIOUG47608","BL-107ABN:BIOUG47677","BL-107ABF:BIOUG47961","BL-107ABF:BIOUG47952","BL-107ABF:BIOUG47952","BL-107AC1:BIOUG48029","BL-107ABF:BIOUG47961","BL-107ABO:BIOUG47608","BL-107AC1:BIOUG48029","BL-107ABF:BIOUG47961","BL-107AC1:BIOUG48029","BL-107ABN:BIOUG47677","BL-107AC1:BIOUG48031","BL-107ABN:BIOUG47677","BL-107ABO:BIOUG47101","BL-107AC1:BIOUG48031","BL-107ABO:BIOUG47101","BL-107ABN:BIOUG47677","BL-107ABF:BIOUG47952","BL-107AC1:BIOUG48031","BL-107ABF:BIOUG47952","BL-107ABN:BIOUG47677","BL-107ABO:BIOUG47608","BL-107ABO:BIOUG47101","BL-107ABO:BIOUG47608","BL-107ABF:BIOUG47952","BL-107AC1:BIOUG48031","BL-107ABN:BIOUG47677","BL-107ABF:BIOUG47961","BL-107ABO:BIOUG47608","BL-107ABN:BIOUG47677","BL-107ABO:BIOUG47608","BL-107ABF:BIOUG47952","BL-107ABF:BIOUG47952","BL-107ABO:BIOUG47608","BL-107ABN:BIOUG47677","BL-107AC1:BIOUG48031","BL-107ABF:BIOUG47961","BL-107ABN:BIOUG47677","BL-107ABO:BIOUG47608","BL-107ABF:BIOUG47952","BL-107ABN:BIOUG47677","BL-107ABF:BIOUG47952","BL-107AC1:BIOUG48031","BL-107ABO:BIOUG47608","BL-107AC1:BIOUG48031","BL-107ABO:BIOUG47608","BL-107AC1:BIOUG48029","BL-107ABF:BIOUG47952","BL-107ABO:BIOUG47101","BL-107ABF:BIOUG47961","BL-107ABO:BIOUG47101","BL-107ABF:BIOUG47952","BL-107ABO:BIOUG47608","BL-107ABF:BIOUG47961","BL-107AC1:BIOUG48031","BL-107AC1:BIOUG48031","BL-107AC1:BIOUG48031","BL-107ABO:BIOUG47608","BL-107ABN:BIOUG47677","BL-107AC1:BIOUG48031","BL-107AC1:BIOUG48029","BL-107ABF:BIOUG47952","BL-107ABO:BIOUG47608","BL-107ABN:BIOUG47677","BL-107ABF:BIOUG47952","BL-107ABF:BIOUG47952","BL-107AC1:BIOUG48031","BL-107AC1:BIOUG48031","BL-107AC1:BIOUG48031","BL-107ABO:BIOUG47101","BL-107ABF:BIOUG47952","BL-107ABF:BIOUG47952","BL-107ABO:BIOUG47608","BL-107ABF:BIOUG47952","BL-107ABN:BIOUG47677","BL-107ABO:BIOUG47101","BL-107ABF:BIOUG47952","BL-107ABF:BIOUG47961","BL-107AC1:BIOUG48031","BL-107ABN:BIOUG47677","BL-107ABO:BIOUG47101","BL-107ABF:BIOUG47961","BL-107ABO:BIOUG47608","BL-107ABO:BIOUG47608","BL-107ABO:BIOUG47101","BL-107ABF:BIOUG47952","BL-107ABO:BIOUG47608","BL-107ABF:BIOUG47952","BL-107ABO:BIOUG47608","BL-107ABF:BIOUG47952","BL-107AC1:BIOUG48031","BL-107AC1:BIOUG48029","BL-107AC1:BIOUG48031","BL-107AC1:BIOUG48031","BL-107ABN:BIOUG47484","BL-107ABF:BIOUG47961","BL-107AC1:BIOUG48029","BL-107AC1:BIOUG48029","BL-107AC1:BIOUG48031","BL-107ABO:BIOUG47608","BL-107AC1:BIOUG48029","BL-107ABF:BIOUG47952","BL-107ABF:BIOUG47952","BL-107AC1:BIOUG48031","BL-107ABN:BIOUG47677","BL-107ABN:BIOUG47677","BL-107ABO:BIOUG47608","BL-107AC1:BIOUG48029","BL-107AC1:BIOUG48031","BL-107ABO:BIOUG47101","BL-107ABO:BIOUG47101","BL-107AC1:BIOUG48031","BL-107ABO:BIOUG47608","BL-107ABN:BIOUG47677","BL-107ABF:BIOUG47961","BL-107ABF:BIOUG47961","BL-107ABN:BIOUG47677","BL-107ABF:BIOUG47952","BL-107ABF:BIOUG47952","BL-107ABF:BIOUG47961","BL-107AC1:BIOUG48029","BL-107ABN:BIOUG47677","BL-107AC1:BIOUG48031","BL-107ABO:BIOUG47608","BL-107ABO:BIOUG47101","BL-107ABN:BIOUG47677","BL-107ABN:BIOUG47677","BL-107ABO:BIOUG47101","BL-107ABN:BIOUG47677","BL-107ABO:BIOUG47608","BL-107AC1:BIOUG48031","BL-107ABO:BIOUG47101","BL-107ABO:BIOUG47101","BL-107ABN:BIOUG47677","BL-107AC1:BIOUG48031","BL-107AC1:BIOUG48031","BL-107ABF:BIOUG47952","BL-107ABN:BIOUG47677","BL-107ABN:BIOUG47677","BL-107ABN:BIOUG47677","BL-107ABN:BIOUG47484","BL-107ABS:BIOUG47847","BL-107A8X:BIOUG47775","BL-107ABS:BIOUG47847","BL-107ABS:BIOUG47847","BL-107ABR:BIOUG47877","BL-107ABR:BIOUG47876","BL-107ABS:BIOUG47848","BL-107ABL:BIOUG48037","BL-107ABN:BIOUG47677","BL-107ACR:BIOUG47767","BL-107ACR:BIOUG47767","BL-107ACR:BIOUG47767","BL-107ABS:BIOUG47848","BL-107ABN:BIOUG47677","BL-107ABR:BIOUG47876","BL-107ABR:BIOUG47876","BL-107ABS:BIOUG47847","BL-107ABS:BIOUG47848","BL-107ABN:BIOUG47281","BL-107ACR:BIOUG47767","BL-107ABS:BIOUG47848","BL-107ABR:BIOUG47877","BL-107ABS:BIOUG47848","BL-107ABL:BIOUG48037","BL-107ABR:BIOUG47876","BL-107ACR:BIOUG47555","BL-107ABS:BIOUG47847","BL-107ABN:BIOUG47281","BL-107ABN:BIOUG47281","BL-107ABL:BIOUG48037","BL-107ABL:BIOUG48037","BL-107ABS:BIOUG47848","BL-107ABR:BIOUG47876","BL-107ABR:BIOUG47876","BL-107ABS:BIOUG47848","BL-107ACR:BIOUG47767","BL-107ABL:BIOUG48037","BL-107ABR:BIOUG47876","BL-107ABL:BIOUG48037","BL-107ABL:BIOUG48035","BL-107ABS:BIOUG47848","BL-107ACR:BIOUG47767","BL-107ABN:BIOUG47677","BL-107ABN:BIOUG47677","BL-107ABS:BIOUG47848","BL-107ABN:BIOUG47281","BL-107ACR:BIOUG47555","BL-107ACR:BIOUG47555","BL-107ABL:BIOUG48037","BL-107ABR:BIOUG47877","BL-107ABL:BIOUG48037","BL-107ACR:BIOUG47555","BL-107ABR:BIOUG47876","BL-107ABN:BIOUG47281","BL-107ABN:BIOUG47677","BL-107ABS:BIOUG47847","BL-107ABS:BIOUG47848","BL-107ABS:BIOUG47848","BL-107ABR:BIOUG47877","BL-107ACR:BIOUG47767","BL-107ABS:BIOUG47848","BL-107ABL:BIOUG48035","BL-107ABN:BIOUG47677","BL-107ABL:BIOUG48037","BL-107ABR:BIOUG47876","BL-107ABS:BIOUG47848","BL-107ABS:BIOUG47848","BL-107ABR:BIOUG47876","BL-107ABR:BIOUG47876","BL-107ACR:BIOUG47767","BL-107ABN:BIOUG47281","BL-107ABN:BIOUG47281","BL-107ABN:BIOUG47281","BL-107ABL:BIOUG48037","BL-107ABR:BIOUG47877","BL-107ABS:BIOUG47847","BL-107ABN:BIOUG47281","BL-107ABN:BIOUG47281","BL-107ABS:BIOUG47847","BL-107ABL:BIOUG48037","BL-107ABS:BIOUG47848","BL-107ABS:BIOUG47847","BL-107ABL:BIOUG48037","BL-107ABN:BIOUG47281","BL-107ABN:BIOUG47677","BL-107ABS:BIOUG47847","BL-107ABL:BIOUG48037","BL-107ABS:BIOUG47847","BL-107ABS:BIOUG47848","BL-107ABS:BIOUG47847","BL-107ABN:BIOUG47281","BL-107ABN:BIOUG47677","BL-107ABN:BIOUG47677","BL-107ACR:BIOUG47555","BL-107ABS:BIOUG47847","BL-107ABL:BIOUG48035","BL-107ABR:BIOUG47876","BL-107ABN:BIOUG47281","BL-107ACR:BIOUG47767","BL-107ABS:BIOUG47847","BL-107ABS:BIOUG47848","BL-107ABN:BIOUG47281","BL-107ABN:BIOUG47677","BL-107ABL:BIOUG48035","BL-107ABS:BIOUG47847","BL-107ABN:BIOUG47677","BL-107ABL:BIOUG48037","BL-107ABS:BIOUG47847","BL-107ACR:BIOUG47767","BL-107ABS:BIOUG47848","BL-107ABS:BIOUG47847","BL-107ABR:BIOUG47877","BL-107ABR:BIOUG47876","BL-107ABR:BIOUG47876","BL-107ABS:BIOUG47847","BL-107ABS:BIOUG47847","BL-107ABR:BIOUG47876","BL-107ACR:BIOUG47767","BL-107ABS:BIOUG47848","BL-107ABR:BIOUG47877","BL-107ABR:BIOUG47877","BL-107ABR:BIOUG47876","BL-107ABS:BIOUG47848","BL-107ABR:BIOUG47876","BL-107ABL:BIOUG48035","BL-107ABS:BIOUG47847","BL-107ABN:BIOUG47677","BL-107ACR:BIOUG47767","BL-107ABN:BIOUG47281","BL-107ABL:BIOUG48035","BL-107ACR:BIOUG47767","BL-107ABN:BIOUG47677","BL-107ABS:BIOUG47848","BL-107ABN:BIOUG47677","BL-107ABS:BIOUG47847","BL-107ABS:BIOUG47847","BL-107ABR:BIOUG47876","BL-107ABR:BIOUG47876","BL-107ABS:BIOUG47848","BL-107ABR:BIOUG47877","BL-107ABS:BIOUG47848","BL-107ABS:BIOUG47847","BL-107ABR:BIOUG47877","BL-107ABR:BIOUG47877","BL-107ABL:BIOUG48037","BL-107ABN:BIOUG47281","BL-107ABR:BIOUG47877","BL-107ABR:BIOUG47876","BL-107ABL:BIOUG48037","BL-107ABL:BIOUG48037","BL-107ABS:BIOUG47847","BL-107ABL:BIOUG48037","BL-107ABS:BIOUG47848","BL-107ABN:BIOUG47281","BL-107ACR:BIOUG47767","BL-107ABL:BIOUG48037","BL-107ABS:BIOUG47848","BL-107ABN:BIOUG47677","BL-107ABR:BIOUG47876","BL-107ABS:BIOUG47848","BL-107ABR:BIOUG47876","BL-107ABS:BIOUG47847","BL-107ABR:BIOUG47876","BL-107ABS:BIOUG47847","BL-107ABN:BIOUG47677","BL-107ABN:BIOUG47677","BL-107ABS:BIOUG47847","BL-107ABL:BIOUG48037","BL-107ACR:BIOUG47767","BL-107ACR:BIOUG47767","BL-107ABS:BIOUG47847","BL-107ABS:BIOUG47847","BL-107ABN:BIOUG47677","BL-107ABN:BIOUG47281","BL-107ABN:BIOUG47281","BL-107ABS:BIOUG47847","BL-107ABN:BIOUG47677","BL-107ABN:BIOUG47677","BL-107ACR:BIOUG47767","BL-107ABR:BIOUG47877","BL-107ABS:BIOUG47847","BL-107ABL:BIOUG48037","BL-107ABS:BIOUG47848","BL-107ABL:BIOUG48037","BL-107ABR:BIOUG47877","BL-107ABS:BIOUG47847","BL-107ABS:BIOUG47847","BL-107ABN:BIOUG47677","BL-107ABR:BIOUG47876","BL-107ABN:BIOUG47677","BL-107ABR:BIOUG47876","BL-107ABS:BIOUG47847","BL-107ABL:BIOUG48035","BL-107ABR:BIOUG47877","BL-107ABL:BIOUG48037","BL-107ABN:BIOUG47677","BL-107ABR:BIOUG47876","BL-107ACR:BIOUG47555","BL-107ABS:BIOUG47848","BL-107ACR:BIOUG47555","BL-107ABS:BIOUG47848","BL-107ABS:BIOUG47847","BL-107ABS:BIOUG47848","BL-107ABS:BIOUG47847","BL-107ABN:BIOUG47281","BL-107ABR:BIOUG47877","BL-107ABS:BIOUG47848","BL-107ABS:BIOUG47847","BL-107ACR:BIOUG47555","BL-107ABR:BIOUG47877","BL-107ACR:BIOUG47767","BL-107ABR:BIOUG47877","BL-107ACR:BIOUG47767","BL-107ABR:BIOUG47876","BL-107ABS:BIOUG47847","BL-107ABS:BIOUG47847","BL-107ACR:BIOUG47767","BL-107ABN:BIOUG47281","BL-107ABR:BIOUG47876","BL-107ABR:BIOUG47877","BL-107ABS:BIOUG47848","BL-107ABS:BIOUG47847","BL-107ABN:BIOUG47677","BL-107ABR:BIOUG47877","BL-107ABL:BIOUG48037","BL-107ABL:BIOUG48037","BL-107ABS:BIOUG47848","BL-107ABL:BIOUG48037","BL-107ABR:BIOUG47877","BL-107ABS:BIOUG47848","BL-107ABR:BIOUG47876","BL-107ACR:BIOUG47767","BL-107ABS:BIOUG47847","BL-107ABN:BIOUG47677","BL-107ABR:BIOUG47877","BL-107ABS:BIOUG47847","BL-107ABL:BIOUG48037","BL-107ABN:BIOUG47281","BL-107ABS:BIOUG47847","BL-107ABL:BIOUG48037","BL-107ABN:BIOUG47281","BL-107ABN:BIOUG47677","BL-107ABS:BIOUG47847","BL-107ABN:BIOUG47677","BL-107ABN:BIOUG47281","BL-107ABS:BIOUG47847","BL-107ABS:BIOUG47847","BL-107ABS:BIOUG47848","BL-107ABL:BIOUG48037","BL-107ABS:BIOUG47848","BL-107ABN:BIOUG47281","BL-107ABL:BIOUG48037","BL-107ABR:BIOUG47877","BL-107ABS:BIOUG47847","BL-107ABR:BIOUG47877","BL-107ACR:BIOUG47555","BL-107ABL:BIOUG48037","BL-107ABN:BIOUG47281","BL-107ABS:BIOUG47848","BL-107ABN:BIOUG47677","BL-107ABS:BIOUG47847","BL-107ACR:BIOUG47767","BL-107ABN:BIOUG47677","BL-107ABN:BIOUG47677","BL-107ABS:BIOUG47848","BL-107ABS:BIOUG47848","BL-107ABR:BIOUG47877","BL-107ABL:BIOUG48035","BL-107ABS:BIOUG47847","BL-107ABR:BIOUG47876","BL-107ABS:BIOUG47848","BL-107ABN:BIOUG47281","BL-107ABR:BIOUG47877","BL-107ACR:BIOUG47555","BL-107ABS:BIOUG47847","BL-107ABS:BIOUG47848","BL-107ABS:BIOUG47848","BL-107ABR:BIOUG47877","BL-107ABS:BIOUG47847","BL-107ABS:BIOUG47847","BL-107ABS:BIOUG47848","BL-107ACR:BIOUG47555","BL-107ABN:BIOUG47281","BL-107ABS:BIOUG47847","BL-107ABS:BIOUG47848","BL-107ABL:BIOUG48037","BL-107ACR:BIOUG47767","BL-107ABN:BIOUG47677","BL-107ABS:BIOUG47847","BL-107ABR:BIOUG47877","BL-107ABS:BIOUG47848","BL-107ACR:BIOUG47768","BL-107ABR:BIOUG47875","BL-107A8Y:BIOUG47873","BL-107ABR:BIOUG47875","BL-107ABR:BIOUG47779","BL-107ABN:BIOUG47736","BL-107ACR:BIOUG47768","BL-107ACR:BIOUG47768","BL-107ABL:BIOUG48038","BL-107ABN:BIOUG47736","BL-107A8Y:BIOUG47590","BL-107ACR:BIOUG47768","BL-107ACR:BIOUG47769","BL-107ABL:BIOUG48038","BL-107ACR:BIOUG47768","BL-107ABS:BIOUG47849","BL-107ABR:BIOUG47779","BL-107ACR:BIOUG47768","BL-107ABL:BIOUG48032","BL-107ABL:BIOUG48032","BL-107ABL:BIOUG48038","BL-107ABR:BIOUG47875","BL-107ABL:BIOUG48038","BL-107ACR:BIOUG47769","BL-107ABL:BIOUG48038","BL-107ABL:BIOUG48032","BL-107ABS:BIOUG47849","BL-107ABL:BIOUG48038","BL-107ABL:BIOUG48038","BL-107ABN:BIOUG47736","BL-107ABN:BIOUG47736","BL-107ABL:BIOUG48032","BL-107ACR:BIOUG47768","BL-107ACR:BIOUG47769","BL-107ABS:BIOUG47849","BL-107ABN:BIOUG47736","BL-107ABS:BIOUG47849","BL-107ABS:BIOUG47850","BL-107ABR:BIOUG47875","BL-107ABN:BIOUG47484","BL-107ABN:BIOUG47484","BL-107ABS:BIOUG47849","BL-107ACR:BIOUG47768","BL-107ABL:BIOUG48032","BL-107ABL:BIOUG48038","BL-107ACR:BIOUG47769","BL-107ABS:BIOUG47850","BL-107ACR:BIOUG47769","BL-107ABR:BIOUG47875","BL-107ABS:BIOUG47849","BL-107ABS:BIOUG47849","BL-107ABS:BIOUG47849","BL-107ABL:BIOUG48038","BL-107ABS:BIOUG47849","BL-107ABN:BIOUG47736","BL-107ACR:BIOUG47769","BL-107ABL:BIOUG48038","BL-107ABR:BIOUG47875","BL-107ABL:BIOUG48032","BL-107ABL:BIOUG48032","BL-107ABR:BIOUG47779","BL-107ABS:BIOUG47850","BL-107ACR:BIOUG47768","BL-107ACR:BIOUG47769","BL-107ABN:BIOUG47736","BL-107ABL:BIOUG48038","BL-107ACR:BIOUG47769","BL-107ABN:BIOUG47736","BL-107ABS:BIOUG47849","BL-107ABL:BIOUG48032","BL-107ABS:BIOUG47849","BL-107ABN:BIOUG47484","BL-107ABS:BIOUG47849","BL-107ABN:BIOUG47736","BL-107ABN:BIOUG47736","BL-107ACR:BIOUG47769","BL-107ABS:BIOUG47849","BL-107ABN:BIOUG47484","BL-107ABR:BIOUG47875","BL-107ABS:BIOUG47849","BL-107ABN:BIOUG47736","BL-107ACR:BIOUG47768","BL-107ACR:BIOUG47769","BL-107ABS:BIOUG47849","BL-107ABS:BIOUG47849","BL-107ABN:BIOUG47736","BL-107ABL:BIOUG48038","BL-107ABR:BIOUG47875","BL-107ABS:BIOUG47849","BL-107ABN:BIOUG47736","BL-107ABS:BIOUG47850","BL-107ACR:BIOUG47769","BL-107ABR:BIOUG47875","BL-107ACR:BIOUG47769","BL-107ABL:BIOUG48038","BL-107ABR:BIOUG47875","BL-107ABS:BIOUG47849","BL-107ABR:BIOUG47779","BL-107ABL:BIOUG48038","BL-107ABN:BIOUG47484","BL-107ABL:BIOUG48038","BL-107ABS:BIOUG47849","BL-107ABS:BIOUG47849","BL-107ACR:BIOUG47769","BL-107ABL:BIOUG48032","BL-107ABL:BIOUG48038","BL-107ACR:BIOUG47769","BL-107ABN:BIOUG47736","BL-107ABL:BIOUG48032","BL-107ABS:BIOUG47849","BL-107ABN:BIOUG47484","BL-107ABS:BIOUG47849","BL-107ABS:BIOUG47849","BL-107ABR:BIOUG47875","BL-107ABR:BIOUG47875","BL-107ABL:BIOUG48038","BL-107ABS:BIOUG47849","BL-107ACR:BIOUG47769","BL-107ABS:BIOUG47849","BL-107ABN:BIOUG47484","BL-107ABL:BIOUG48038","BL-107ABS:BIOUG47849","BL-107ABR:BIOUG47875","BL-107ABL:BIOUG48038","BL-107ABR:BIOUG47875","BL-107ACR:BIOUG47768","BL-107ABS:BIOUG47849","BL-107ACR:BIOUG47768","BL-107ABL:BIOUG48038","BL-107ABS:BIOUG47849","BL-107ABR:BIOUG47875","BL-107ABL:BIOUG48038","BL-107ABS:BIOUG47849","BL-107ACR:BIOUG47769","BL-107ACR:BIOUG47768","BL-107ABN:BIOUG47484","BL-107ACR:BIOUG47768","BL-107ABR:BIOUG47875","BL-107ABS:BIOUG47849","BL-107ACR:BIOUG47768","BL-107ABL:BIOUG48038","BL-107ABL:BIOUG48038","BL-107ABR:BIOUG47779","BL-107ACR:BIOUG47768","BL-107ABL:BIOUG48032","BL-107ACR:BIOUG47768","BL-107ABR:BIOUG47779","BL-107ABR:BIOUG47875","BL-107ACR:BIOUG47769","BL-107ABL:BIOUG48038","BL-107ABS:BIOUG47849","BL-107ABN:BIOUG47484","BL-107ACR:BIOUG47769","BL-107ABL:BIOUG48038","BL-107ABN:BIOUG47736","BL-107ABL:BIOUG48038","BL-107ACR:BIOUG47768","BL-107ABN:BIOUG47736","BL-107ABL:BIOUG48032","BL-107ACR:BIOUG47769","BL-107ACR:BIOUG47769","BL-107ABS:BIOUG47850","BL-107ACR:BIOUG47768","BL-107ABL:BIOUG48038","BL-107ABS:BIOUG47849","BL-107ABN:BIOUG47484","BL-107ABL:BIOUG48038","BL-107ABR:BIOUG47875","BL-107ACR:BIOUG47769","BL-107ACR:BIOUG47768","BL-107ABN:BIOUG47736","BL-107ABR:BIOUG47875","BL-107ABL:BIOUG48032","BL-107ABR:BIOUG47779","BL-107ABR:BIOUG47875","BL-107ACR:BIOUG47768","BL-107ABL:BIOUG48032","BL-107ABR:BIOUG47875","BL-107ACR:BIOUG47769","BL-107ABR:BIOUG47875","BL-107ACR:BIOUG47768","BL-107ABL:BIOUG48038","BL-107ABS:BIOUG47849","BL-107ABN:BIOUG47736","BL-107ABS:BIOUG47849","BL-107ACR:BIOUG47769","BL-107ABS:BIOUG47849","BL-107ABL:BIOUG48038","BL-107ACR:BIOUG47768","BL-107ABR:BIOUG47779","BL-107ABN:BIOUG47484","BL-107ABL:BIOUG48038","BL-107ABL:BIOUG48038","BL-107ABL:BIOUG48038","BL-107ABL:BIOUG48038","BL-107ABS:BIOUG47849","BL-107ACR:BIOUG47768","BL-107ACR:BIOUG47768","BL-107ABR:BIOUG47875","BL-107ACR:BIOUG47768","BL-107ABN:BIOUG47484","BL-107ABS:BIOUG47849","BL-107ABL:BIOUG48032","BL-107ABL:BIOUG48032","BL-107ABL:BIOUG48032","BL-107ABR:BIOUG47875","BL-107ABN:BIOUG47736","BL-107ACR:BIOUG47769","BL-107ABS:BIOUG47849","BL-107ABL:BIOUG48032","BL-107ABS:BIOUG47850","BL-107ABR:BIOUG47875","BL-107ABL:BIOUG48038","BL-107ABN:BIOUG47484","BL-107ACR:BIOUG47769","BL-107ABS:BIOUG47849","BL-107ABL:BIOUG48038","BL-107ACR:BIOUG47769","BL-107ABS:BIOUG47849","BL-107ABL:BIOUG48038","BL-107ABS:BIOUG47849","BL-107ABL:BIOUG48038","BL-107ABS:BIOUG47850","BL-107ACR:BIOUG47768","BL-107ABS:BIOUG47849","BL-107ABL:BIOUG48038","BL-107ACR:BIOUG47768","BL-107ABS:BIOUG47850","BL-107ABN:BIOUG47736","BL-107ABR:BIOUG47779","BL-107ACR:BIOUG47768","BL-107ABR:BIOUG47875","BL-107ABR:BIOUG47875","BL-107ABL:BIOUG48032","BL-107ABS:BIOUG47850","BL-107ABN:BIOUG47736","BL-107ABL:BIOUG48038","BL-107ABR:BIOUG47875","BL-107ABN:BIOUG47484","BL-107ABR:BIOUG47779","BL-107ABL:BIOUG48038","BL-107ABS:BIOUG47849","BL-107ABN:BIOUG47484","BL-107ACR:BIOUG47769","BL-107ACR:BIOUG47769","BL-107ABR:BIOUG47875","BL-107ACR:BIOUG47768","BL-107ABN:BIOUG47736","BL-107ABL:BIOUG48032","BL-107ABS:BIOUG47850","BL-107ACR:BIOUG47769","BL-107ABL:BIOUG48032","BL-107ABS:BIOUG47850","BL-107ABS:BIOUG47849","BL-107ABN:BIOUG47736","BL-107ABR:BIOUG47875","BL-107ABN:BIOUG47484","BL-107ABN:BIOUG47736","BL-107ACR:BIOUG47768","BL-107ABN:BIOUG47736","BL-107ABN:BIOUG47736","BL-107ABR:BIOUG47779","BL-107ABL:BIOUG48038","BL-107ABL:BIOUG48038","BL-107ABL:BIOUG48038","BL-107ABR:BIOUG47875","BL-107ABL:BIOUG48032","BL-107ABR:BIOUG47875","BL-107ABS:BIOUG47849","BL-107ABN:BIOUG47484","BL-107ABS:BIOUG47849","BL-107ABN:BIOUG47736","BL-107ABL:BIOUG48038","BL-107ABL:BIOUG48038","BL-107ABL:BIOUG48032","BL-107ABS:BIOUG47849","BL-107ABL:BIOUG48038","BL-107ABL:BIOUG48038","BL-107ABL:BIOUG48032","BL-107ABL:BIOUG48032","BL-107ABS:BIOUG47850","BL-107ABS:BIOUG47849","BL-107ACR:BIOUG47768","BL-107ABL:BIOUG48032","BL-107ABL:BIOUG48038","BL-107ABS:BIOUG47849","BL-107ABL:BIOUG48038","BL-107ABL:BIOUG48038","BL-107ABS:BIOUG47849","BL-107ABL:BIOUG48032","BL-107ABR:BIOUG47779","BL-107ABS:BIOUG47850","BL-107ABS:BIOUG47849","BL-107ACR:BIOUG47768","BL-107ACR:BIOUG47769","BL-107ACR:BIOUG47768","BL-107ACR:BIOUG47769","BL-107ACR:BIOUG47768","BL-107ABN:BIOUG47736","BL-107ABO:BIOUG47597","BL-107ABF:BIOUG47962","BL-107ABO:BIOUG47597","BL-107ABO:BIOUG47597","BL-107ABO:BIOUG47597","BL-107ABO:BIOUG47597","BL-107AC1:BIOUG48030","BL-107ABN:BIOUG47281","BL-107AC1:BIOUG48356","BL-107AC1:BIOUG48356","BL-107ABO:BIOUG47597","BL-107AC1:BIOUG48356","BL-107ABF:BIOUG47962","BL-107AC1:BIOUG48030","BL-107ABN:BIOUG47736","BL-107ABF:BIOUG47962","BL-107ABF:BIOUG47960","BL-107ABN:BIOUG47736","BL-107ABN:BIOUG47736","BL-107AC1:BIOUG48030","BL-107ABO:BIOUG47597","BL-107ABO:BIOUG47597","BL-107AC1:BIOUG48030","BL-107ABO:BIOUG47597","BL-107ABN:BIOUG47736","BL-107ABF:BIOUG47962","BL-107ABF:BIOUG47962","BL-107AC1:BIOUG48030","BL-107ABO:BIOUG47597","BL-107ABO:BIOUG47597","BL-107ABO:BIOUG47597","BL-107ABF:BIOUG47962","BL-107ABF:BIOUG47962","BL-107AC1:BIOUG48030","BL-107ABF:BIOUG47962","BL-107AC1:BIOUG48030","BL-107ABO:BIOUG47597","BL-107AC1:BIOUG48030","BL-107AC1:BIOUG48030","BL-107ABN:BIOUG47281","BL-107ABN:BIOUG47281","BL-107ABO:BIOUG47597","BL-107AC1:BIOUG48030","BL-107ABN:BIOUG47281","BL-107ABO:BIOUG47597","BL-107ABN:BIOUG47281","BL-107ABO:BIOUG47597","BL-107ABF:BIOUG47962","BL-107ABO:BIOUG47280","BL-107ABO:BIOUG47597","BL-107ABF:BIOUG47962","BL-107ABO:BIOUG47597","BL-107ABF:BIOUG47960","BL-107ABO:BIOUG47597","BL-107ABN:BIOUG47736","BL-107ABO:BIOUG47597","BL-107ABF:BIOUG47962","BL-107AC1:BIOUG48030","BL-107ABO:BIOUG47597","BL-107ABO:BIOUG47597","BL-107ABF:BIOUG47962","BL-107AC1:BIOUG48030","BL-107ABF:BIOUG47962","BL-107AC1:BIOUG48030","BL-107ABN:BIOUG47281","BL-107ABN:BIOUG47736","BL-107ABN:BIOUG47736","BL-107ABO:BIOUG47597","BL-107ABO:BIOUG47597","BL-107ABN:BIOUG47281","BL-107ABN:BIOUG47281","BL-107ABO:BIOUG47597","BL-107AC1:BIOUG48030","BL-107ABF:BIOUG47962","BL-107AC1:BIOUG48030","BL-107ABN:BIOUG47736","BL-107ABN:BIOUG47736","BL-107ABO:BIOUG47597","BL-107ABF:BIOUG47962","BL-107ABO:BIOUG47597","BL-107ABF:BIOUG47962","BL-107ABF:BIOUG47960","BL-107ABF:BIOUG47962","BL-107AC1:BIOUG48356","BL-107ABO:BIOUG47597","BL-107AC1:BIOUG48030","BL-107AC1:BIOUG48030","BL-107ABO:BIOUG47597","BL-107ABN:BIOUG47736","BL-107ABO:BIOUG47597","BL-107AC1:BIOUG48030","BL-107AC1:BIOUG48030","BL-107ABN:BIOUG47281","BL-107ABF:BIOUG47962","BL-107ABF:BIOUG47962","BL-107ABF:BIOUG47962","BL-107ABN:BIOUG47736","BL-107ABN:BIOUG47736","BL-107AC1:BIOUG48030","BL-107ABN:BIOUG47281","BL-107ABO:BIOUG47597","BL-107ABO:BIOUG47597","BL-107ABO:BIOUG47597","BL-107ABF:BIOUG47962","BL-107ABO:BIOUG47597","BL-107ABO:BIOUG47597","BL-107ABO:BIOUG47597","BL-107ABN:BIOUG47736","BL-107AC1:BIOUG48030","BL-107ABO:BIOUG47597","BL-107ABO:BIOUG47597","BL-107ABF:BIOUG47960","BL-107ABN:BIOUG47281","BL-107ABF:BIOUG47962","BL-107ABF:BIOUG47962","BL-107AC1:BIOUG48030","BL-107ABF:BIOUG47962","BL-107ABN:BIOUG47281","BL-107ABF:BIOUG47960","BL-107ABF:BIOUG47962","BL-107ABN:BIOUG47281","BL-107ABF:BIOUG47962","BL-107AC1:BIOUG48356","BL-107ABO:BIOUG47597","BL-107ABF:BIOUG47962","BL-107ABN:BIOUG47736","BL-107ABO:BIOUG47597","BL-107ABN:BIOUG47736","BL-107ABO:BIOUG47597","BL-107AC1:BIOUG48030","BL-107ABO:BIOUG47597","BL-107ABO:BIOUG47597","BL-107ABF:BIOUG47962","BL-107ABF:BIOUG47962","BL-107ABN:BIOUG47736","BL-107AC1:BIOUG48030","BL-107ABN:BIOUG47736","BL-107AC1:BIOUG48030","BL-107ABF:BIOUG47962","BL-107ABN:BIOUG47736","BL-107ABO:BIOUG47597","BL-107AC1:BIOUG48356","BL-107ABF:BIOUG47962","BL-107ABO:BIOUG47597","BL-107ABN:BIOUG47281","BL-107ABO:BIOUG47597","BL-107ABO:BIOUG47597","BL-107AC1:BIOUG48030","BL-107AC1:BIOUG48030","BL-107ABN:BIOUG47736","BL-107AC1:BIOUG48030","BL-107ABN:BIOUG47281","BL-107ABN:BIOUG47736","BL-107ABO:BIOUG47597","BL-107ABF:BIOUG47962","BL-107ABN:BIOUG47736","BL-107ABN:BIOUG47736","BL-107ABF:BIOUG47962","BL-107ABO:BIOUG47597","BL-107ABF:BIOUG47962","BL-107ABF:BIOUG47962","BL-107ABF:BIOUG47962","BL-107ABO:BIOUG47597","BL-107ABN:BIOUG47736","BL-107ABF:BIOUG47962","BL-107ABF:BIOUG47962","BL-107ABF:BIOUG47962","BL-107ABF:BIOUG47962","BL-107ABO:BIOUG47597","BL-107ABN:BIOUG47281","BL-107ABN:BIOUG47281","BL-107ABO:BIOUG47597","BL-107ABN:BIOUG47736","BL-107ABF:BIOUG47962","BL-107ABO:BIOUG47597","BL-107ABN:BIOUG47736","BL-107AC1:BIOUG48030","BL-107ABN:BIOUG47281","BL-107ABO:BIOUG47597","BL-107ABF:BIOUG47962","BL-107ABF:BIOUG47960","BL-107ABF:BIOUG47962","BL-107ABF:BIOUG47962","BL-107ABN:BIOUG47736","BL-107ABO:BIOUG47597","BL-107ABF:BIOUG47962","BL-107ABF:BIOUG47962","BL-107ABO:BIOUG47597","BL-107ABN:BIOUG47281","BL-107AC1:BIOUG48030","BL-107ABF:BIOUG47962","BL-107ABF:BIOUG47960","BL-107ABN:BIOUG47736","BL-107ABO:BIOUG47597","BL-107ABO:BIOUG47597","BL-107ABN:BIOUG47281","BL-107ABO:BIOUG47597","BL-107ABN:BIOUG47736","BL-107ABF:BIOUG47962","BL-107AC1:BIOUG48030","BL-107ABN:BIOUG47281","BL-107ABO:BIOUG47597","BL-107ABO:BIOUG47597","BL-107ABO:BIOUG47597","BL-107AC1:BIOUG48030","BL-107ABN:BIOUG47736","BL-107ABF:BIOUG47962","BL-107ABO:BIOUG47597","BL-107ABF:BIOUG47962","BL-107ABF:BIOUG47962","BL-107ABO:BIOUG47597","BL-107ABF:BIOUG47962","BL-107ABO:BIOUG47597","BL-107ABF:BIOUG47960","BL-107ABN:BIOUG47736","BL-107ABF:BIOUG47962","BL-107AC1:BIOUG48030","BL-107AC1:BIOUG48030","BL-107ABN:BIOUG47736","BL-107ABF:BIOUG47962","BL-107ABN:BIOUG47736","BL-107AC1:BIOUG48356","BL-107ABO:BIOUG47597","BL-107ABN:BIOUG47281","BL-107ABN:BIOUG47281","BL-107ABO:BIOUG47597","BL-107ABF:BIOUG47962","BL-107AC1:BIOUG48356","BL-107ABN:BIOUG47736","BL-107ABN:BIOUG47281","BL-107ABF:BIOUG47962","BL-107AC1:BIOUG48030","BL-107ABN:BIOUG47281","BL-107ABN:BIOUG47281","BL-107ABO:BIOUG47597","BL-107ABF:BIOUG47962","BL-107ABF:BIOUG47962","BL-107ABF:BIOUG47962","BL-107ABF:BIOUG47962","BL-107AC1:BIOUG48030","BL-107ABO:BIOUG47597","BL-107ABO:BIOUG47597","BL-107ABF:BIOUG47962","BL-107ABN:BIOUG47281","BL-107ABF:BIOUG47960","BL-107ABF:BIOUG47962","BL-107ABN:BIOUG47736","BL-107ABO:BIOUG47597","BL-107ABF:BIOUG47960","BL-107ABO:BIOUG47597","BL-107AC1:BIOUG48030","BL-107ABN:BIOUG47736","BL-107ABF:BIOUG47960","BL-107ABN:BIOUG47281","BL-107AC1:BIOUG48030","BL-107ABO:BIOUG47597","BL-107ABN:BIOUG47736","BL-107ABF:BIOUG47962","BL-107ABO:BIOUG47597","BL-107ABO:BIOUG47597","BL-107ABN:BIOUG47736","BL-107ABO:BIOUG47597","BL-107ABN:BIOUG47281","BL-107AC1:BIOUG48030","BL-107ABN:BIOUG47281","BL-107ABN:BIOUG47736","BL-107ABO:BIOUG47597","BL-107ABF:BIOUG47962","BL-107ABN:BIOUG47736","BL-107ABF:BIOUG47962","BL-107ABF:BIOUG47962","BL-107ABO:BIOUG47597","BL-107ABF:BIOUG47962","BL-107AC1:BIOUG48356","BL-107ABN:BIOUG47281","BL-107ABF:BIOUG47962","BL-107ABO:BIOUG47597","BL-107ABN:BIOUG47736","BL-107AC1:BIOUG48030","BL-107ABI:BIOUG47930","BL-107ABF:BIOUG47962","BL-107AC4:BIOUG47553","BL-107ABQ:BIOUG48034","BL-107AC4:BIOUG47553","BL-107A91:BIOUG47954","BL-107A91:BIOUG47959","BL-107ABQ:BIOUG48034","BL-107A91:BIOUG47959","BL-107ABQ:BIOUG48034","BL-107ABI:BIOUG47932","BL-107A91:BIOUG47954","BL-107AC4:BIOUG47554","BL-107ABI:BIOUG47932","BL-107AC4:BIOUG47554","BL-107A91:BIOUG47954","BL-107AC4:BIOUG47554","BL-107ABZ:BIOUG47774","BL-107ABI:BIOUG47932","BL-107AC4:BIOUG47553","BL-107ABI:BIOUG47930","BL-107ABO:BIOUG47608","BL-107ABO:BIOUG47597","BL-107A91:BIOUG47954","BL-107ABI:BIOUG47932","BL-107ABZ:BIOUG47774","BL-107A91:BIOUG47959","BL-107A91:BIOUG47954","BL-107AC4:BIOUG47554","BL-107A91:BIOUG47954","BL-107AC4:BIOUG47553","BL-107ABO:BIOUG47597","BL-107ABZ:BIOUG47773","BL-107ABO:BIOUG47597","BL-107AC4:BIOUG47553","BL-107AC4:BIOUG47553","BL-107AC4:BIOUG47554","BL-107ABO:BIOUG47597","BL-107ABQ:BIOUG48034","BL-107ABQ:BIOUG48034","BL-107A91:BIOUG47959","BL-107ABO:BIOUG47597","BL-107AC4:BIOUG47554","BL-107AC4:BIOUG47554","BL-107AC4:BIOUG47554","BL-107A91:BIOUG47954","BL-107A91:BIOUG47959","BL-107ABQ:BIOUG48034","BL-107AC4:BIOUG47554","BL-107AC4:BIOUG47554","BL-107ABI:BIOUG47930","BL-107ABQ:BIOUG48034","BL-107ABO:BIOUG47597","BL-107ABO:BIOUG47597","BL-107ABO:BIOUG47608","BL-107AC4:BIOUG47553","BL-107ABZ:BIOUG47773","BL-107A91:BIOUG47959","BL-107ABO:BIOUG47608","BL-107ABO:BIOUG47608","BL-107ABQ:BIOUG48036","BL-107ABQ:BIOUG48034","BL-107AC4:BIOUG47554","BL-107ABQ:BIOUG48034","BL-107A91:BIOUG47959","BL-107AC4:BIOUG47554","BL-107AC4:BIOUG47553","BL-107A91:BIOUG47959","BL-107ABQ:BIOUG48036","BL-107A91:BIOUG47954","BL-107ABQ:BIOUG48036","BL-107ABI:BIOUG47930","BL-107ABZ:BIOUG47774","BL-107AC4:BIOUG47553","BL-107ABQ:BIOUG48034","BL-107ABQ:BIOUG48036","BL-107ABI:BIOUG47930","BL-107A91:BIOUG47954","BL-107ABI:BIOUG47932","BL-107A91:BIOUG47954","BL-107ABZ:BIOUG47773","BL-107ABO:BIOUG47597","BL-107ABO:BIOUG47597","BL-107ABQ:BIOUG48034","BL-107A91:BIOUG47954","BL-107A91:BIOUG47954","BL-107ABI:BIOUG47932","BL-107ABQ:BIOUG48036","BL-107ABI:BIOUG47932","BL-107ABO:BIOUG47608","BL-107ABO:BIOUG47608","BL-107A91:BIOUG47959","BL-107AC4:BIOUG47553","BL-107ABQ:BIOUG48036","BL-107ABQ:BIOUG48034","BL-107A91:BIOUG47954","BL-107ABO:BIOUG47608","BL-107ABZ:BIOUG47774","BL-107ABZ:BIOUG47774","BL-107A91:BIOUG47954","BL-107ABZ:BIOUG47773","BL-107ABZ:BIOUG47774","BL-107A91:BIOUG47954","BL-107AC4:BIOUG47554","BL-107ABI:BIOUG47930","BL-107A91:BIOUG47959","BL-107ABQ:BIOUG48036","BL-107A91:BIOUG47954","BL-107A91:BIOUG47959","BL-107ABI:BIOUG47930","BL-107ABQ:BIOUG48034","BL-107A91:BIOUG47959","BL-107ABI:BIOUG47930","BL-107ABO:BIOUG47597","BL-107ABQ:BIOUG48034","BL-107ABO:BIOUG47608","BL-107ABQ:BIOUG48036","BL-107ABQ:BIOUG48034","BL-107ABI:BIOUG47930","BL-107ABQ:BIOUG48034","BL-107ABI:BIOUG47932","BL-107A91:BIOUG47959","BL-107ABZ:BIOUG47773","BL-107A91:BIOUG47959","BL-107ABQ:BIOUG48034","BL-107ABO:BIOUG47597","BL-107ABQ:BIOUG48034","BL-107ABO:BIOUG47597","BL-107A91:BIOUG47959","BL-107ABZ:BIOUG47774","BL-107ABQ:BIOUG48034","BL-107AC4:BIOUG47553","BL-107AC4:BIOUG47553","BL-107ABQ:BIOUG48034","BL-107ABO:BIOUG47597","BL-107ABO:BIOUG47597","BL-107ABZ:BIOUG47773","BL-107AC4:BIOUG47554","BL-107ABI:BIOUG47932","BL-107AC4:BIOUG47553","BL-107ABO:BIOUG47597","BL-107ABO:BIOUG47597","BL-107ABO:BIOUG47608","BL-107ABO:BIOUG47597","BL-107AC4:BIOUG47554","BL-107AC4:BIOUG47553","BL-107A91:BIOUG47954","BL-107ABZ:BIOUG47774","BL-107AC4:BIOUG47554","BL-107A91:BIOUG47954","BL-107ABI:BIOUG47932","BL-107A91:BIOUG47959","BL-107AC4:BIOUG47553","BL-107ABO:BIOUG47597","BL-107ABI:BIOUG47930","BL-107ABZ:BIOUG47774","BL-107ABZ:BIOUG47774","BL-107A91:BIOUG47959","BL-107ABO:BIOUG47608","BL-107A91:BIOUG47954","BL-107A91:BIOUG47954","BL-107AC4:BIOUG47553","BL-107ABZ:BIOUG47773","BL-107ABI:BIOUG47930","BL-107ABO:BIOUG47597","BL-107A91:BIOUG47954","BL-107ABQ:BIOUG48034","BL-107ABI:BIOUG47932","BL-107ABQ:BIOUG48034","BL-107AC4:BIOUG47553","BL-107ABO:BIOUG47597","BL-107ABI:BIOUG47932","BL-107ABO:BIOUG47608","BL-107A91:BIOUG47959","BL-107ABZ:BIOUG47773","BL-107A91:BIOUG47954","BL-107A91:BIOUG47954","BL-107AC4:BIOUG47553","BL-107ABZ:BIOUG47774","BL-107ABI:BIOUG47930","BL-107A91:BIOUG47954","BL-107ABO:BIOUG47597","BL-107A91:BIOUG47954","BL-107A91:BIOUG47954","BL-107A91:BIOUG47954","BL-107ABI:BIOUG47930","BL-107A91:BIOUG47959","BL-107ABI:BIOUG47930","BL-107ABQ:BIOUG48036","BL-107ABO:BIOUG47597","BL-107AC4:BIOUG47553","BL-107ABO:BIOUG47597","BL-107ABQ:BIOUG48034","BL-107AC4:BIOUG47553","BL-107ABQ:BIOUG48034","BL-107ABQ:BIOUG48034","BL-107AC4:BIOUG47554","BL-107ABZ:BIOUG47773","BL-107ABQ:BIOUG48034","BL-107ABQ:BIOUG48036","BL-107A91:BIOUG47959","BL-107ABQ:BIOUG48034","BL-107A91:BIOUG47954","BL-107ABO:BIOUG47608","BL-107A91:BIOUG47959","BL-107A91:BIOUG47959","BL-107ABZ:BIOUG47774","BL-107ABZ:BIOUG47773","BL-107AC4:BIOUG47553","BL-107AC4:BIOUG47553","BL-107AC4:BIOUG47553","BL-107ABI:BIOUG47932","BL-107A91:BIOUG47959","BL-107A91:BIOUG47954","BL-107ABQ:BIOUG48034","BL-107ABQ:BIOUG48036","BL-107ABZ:BIOUG47774","BL-107AC4:BIOUG47553","BL-107AC4:BIOUG47554","BL-107ABQ:BIOUG48034","BL-107ABI:BIOUG47930","BL-107ABO:BIOUG47608","BL-107ABZ:BIOUG47773","BL-107ABO:BIOUG47597","BL-107ABQ:BIOUG48034","BL-107ABZ:BIOUG47773","BL-107AC4:BIOUG47553","BL-107A91:BIOUG47959","BL-107AC4:BIOUG47553","BL-107ABO:BIOUG47597","BL-107ABO:BIOUG47608","BL-107AC4:BIOUG47554","BL-107ABO:BIOUG47597","BL-107A91:BIOUG47954","BL-107ABI:BIOUG47930","BL-107AC4:BIOUG47553","BL-107ABQ:BIOUG48034","BL-107A91:BIOUG47954","BL-107A91:BIOUG47954","BL-107ABQ:BIOUG48036","BL-107A91:BIOUG47954","BL-107ABI:BIOUG47930","BL-107ABI:BIOUG47932","BL-107A91:BIOUG47954","BL-107ABO:BIOUG47597","BL-107A91:BIOUG47959","BL-107ABI:BIOUG47932","BL-107AC4:BIOUG47553","BL-107AC4:BIOUG47553","BL-107ABQ:BIOUG48034","BL-107AC4:BIOUG47553","BL-107ABQ:BIOUG48036","BL-107ABO:BIOUG47608","BL-107ABQ:BIOUG48034","BL-107ABZ:BIOUG47774","BL-107ABO:BIOUG47597","BL-107ABI:BIOUG47930","BL-107A91:BIOUG47954","BL-107ABI:BIOUG47932","BL-107AC4:BIOUG47553","BL-107ABZ:BIOUG47774","BL-107ABQ:BIOUG48034","BL-107ABZ:BIOUG47774","BL-107ABQ:BIOUG48036","BL-107ABI:BIOUG47930","BL-107ABI:BIOUG47932","BL-107ABQ:BIOUG48036","BL-107AC4:BIOUG47553","BL-107AC4:BIOUG47553","BL-107A91:BIOUG47954","BL-107ABO:BIOUG47608","BL-107ABQ:BIOUG48036","BL-107AC4:BIOUG47553","BL-107A91:BIOUG47954","BL-107ABO:BIOUG47597","BL-107AC4:BIOUG47554","BL-107ABI:BIOUG47930","BL-107A91:BIOUG47959","BL-107ABO:BIOUG47608","BL-107ABQ:BIOUG48034","BL-107AC4:BIOUG47553","BL-107ABQ:BIOUG48036","BL-107ABO:BIOUG47597","BL-107A91:BIOUG47959","BL-107ABI:BIOUG47932","BL-107ABI:BIOUG47932","BL-107A91:BIOUG47954","BL-107A91:BIOUG47954","BL-107AC4:BIOUG47554","BL-107ABO:BIOUG47597","BL-107ABO:BIOUG47597","BL-107A91:BIOUG47954","BL-107ABZ:BIOUG47773","BL-107AC4:BIOUG47553","BL-107ABZ:BIOUG47773","BL-107ABQ:BIOUG48034","BL-107AC4:BIOUG47553","BL-107ABO:BIOUG47597","BL-107ABQ:BIOUG48036","BL-107ABO:BIOUG47597","BL-107AC4:BIOUG47554","BL-107ABQ:BIOUG48034","BL-107ABO:BIOUG47608","BL-107ABO:BIOUG47608","BL-107ABO:BIOUG47597","BL-107ABI:BIOUG47932","BL-107ABQ:BIOUG48034","BL-107A91:BIOUG47954","BL-107ABI:BIOUG47932","BL-107AC4:BIOUG47554","BL-107ABQ:BIOUG48034","BL-107ABQ:BIOUG48036","BL-107ABZ:BIOUG47774","BL-107AC4:BIOUG47554","BL-107ABZ:BIOUG47774","BL-107AC4:BIOUG47553","BL-107ABO:BIOUG47597","BL-107AC4:BIOUG47553","BL-107ABZ:BIOUG47774","BL-107ABQ:BIOUG48034","BL-107A91:BIOUG47954","BL-107AC4:BIOUG47554","BL-107AC4:BIOUG47553","BL-107A91:BIOUG47954","BL-107A91:BIOUG47954","BL-107AC4:BIOUG47554","BL-107AC4:BIOUG47554","BL-107ABO:BIOUG47597","BL-107ABQ:BIOUG48034","BL-107ABI:BIOUG47930","BL-107ABI:BIOUG47930","BL-107ABI:BIOUG47930","BL-107A91:BIOUG47954","BL-107AC4:BIOUG47553","BL-107ABI:BIOUG47932","BL-107ABO:BIOUG47608","BL-107ABO:BIOUG47608","BL-107AC4:BIOUG47554","BL-107A91:BIOUG47954","BL-107ABI:BIOUG47930","BL-107A91:BIOUG47954","BL-107ABI:BIOUG47932","BL-107A91:BIOUG47959","BL-107ABO:BIOUG47608","BL-107AC4:BIOUG47553","BL-107AC4:BIOUG47554","BL-107AC4:BIOUG47553","BL-107AC4:BIOUG47553","BL-107ABZ:BIOUG47773","BL-107ABZ:BIOUG47773","BL-107AC4:BIOUG47553","BL-107ABQ:BIOUG48034","BL-107ABQ:BIOUG48034","BL-107A91:BIOUG47954","BL-107A91:BIOUG47959","BL-107ABI:BIOUG47930","BL-107A91:BIOUG47959","BL-107A91:BIOUG47954","BL-107A91:BIOUG47954","BL-107ABI:BIOUG47930","BL-107AC4:BIOUG47554","BL-107ABZ:BIOUG47773","BL-107A91:BIOUG47954","BL-107A91:BIOUG47959","BL-107AC4:BIOUG47554","BL-107ABN:BIOUG47736","BL-107ABN:BIOUG47736","BL-107ABO:BIOUG47597","BL-107AC1:BIOUG48356","BL-107ABO:BIOUG47280","BL-107AC1:BIOUG48030","BL-107AC1:BIOUG48030","BL-107ABF:BIOUG47962","BL-107ABN:BIOUG47281","BL-107ABO:BIOUG47597","BL-107ABN:BIOUG47736","BL-107ABN:BIOUG47281","BL-107ABF:BIOUG47962","BL-107ABO:BIOUG47280","BL-107ABO:BIOUG47597","BL-107ABN:BIOUG47736","BL-107ABN:BIOUG47281","BL-107AC1:BIOUG48356","BL-107ABO:BIOUG47597","BL-107ABN:BIOUG47736","BL-107ABO:BIOUG47280","BL-107AC1:BIOUG48030","BL-107ABN:BIOUG47736","BL-107ABF:BIOUG47960","BL-107ABF:BIOUG47960","BL-107AC1:BIOUG48030","BL-107AC1:BIOUG48030","BL-107AC1:BIOUG48030","BL-107ABO:BIOUG47597","BL-107ABO:BIOUG47597","BL-107AC1:BIOUG48030","BL-107AC1:BIOUG48030","BL-107ABN:BIOUG47281","BL-107ABF:BIOUG47962","BL-107ABN:BIOUG47281","BL-107ABO:BIOUG47597","BL-107ABF:BIOUG47960","BL-107ABF:BIOUG47960","BL-107AC1:BIOUG48030","BL-107ABF:BIOUG47960","BL-107ABN:BIOUG47736","BL-107ABF:BIOUG47960","BL-107ABF:BIOUG47962","BL-107ABN:BIOUG47281","BL-107ABF:BIOUG47960","BL-107AC1:BIOUG48356","BL-107AC1:BIOUG48030","BL-107ABO:BIOUG47597","BL-107ABO:BIOUG47597","BL-107ABF:BIOUG47960","BL-107ABN:BIOUG47281","BL-107ABN:BIOUG47736","BL-107ABF:BIOUG47962","BL-107ABN:BIOUG47281","BL-107ABF:BIOUG47962","BL-107ABF:BIOUG47962","BL-107ABO:BIOUG47597","BL-107ABN:BIOUG47281","BL-107ABN:BIOUG47736","BL-107AC1:BIOUG48030","BL-107ABO:BIOUG47597","BL-107ABN:BIOUG47736","BL-107ABN:BIOUG47736","BL-107AC1:BIOUG48030","BL-107ABO:BIOUG47597","BL-107ABO:BIOUG47597","BL-107ABO:BIOUG47597","BL-107AC1:BIOUG48030","BL-107AC1:BIOUG48030","BL-107AC1:BIOUG48356","BL-107ABF:BIOUG47962","BL-107ABN:BIOUG47736","BL-107ABF:BIOUG47962","BL-107ABF:BIOUG47962","BL-107ABF:BIOUG47962","BL-107ABN:BIOUG47736","BL-107ABN:BIOUG47736","BL-107ABO:BIOUG47597","BL-107ABO:BIOUG47597","BL-107ABO:BIOUG47597","BL-107ABF:BIOUG47962","BL-107ABN:BIOUG47736","BL-107ABN:BIOUG47281","BL-107ABN:BIOUG47736","BL-107ABO:BIOUG47597","BL-107ABN:BIOUG47736","BL-107AC1:BIOUG48030","BL-107ABN:BIOUG47281","BL-107AC1:BIOUG48030","BL-107ABN:BIOUG47736","BL-107AC1:BIOUG48030","BL-107ABO:BIOUG47597","BL-107ABF:BIOUG47960","BL-107ABF:BIOUG47962","BL-107ABN:BIOUG47281","BL-107ABN:BIOUG47736","BL-107ABN:BIOUG47736","BL-107AC1:BIOUG48030","BL-107ABF:BIOUG47962","BL-107AC1:BIOUG48356","BL-107ABF:BIOUG47960","BL-107ABN:BIOUG47281","BL-107ABO:BIOUG47597","BL-107ABO:BIOUG47597","BL-107ABO:BIOUG47280","BL-107ABN:BIOUG47736","BL-107AC1:BIOUG48030","BL-107AC1:BIOUG48030","BL-107ABN:BIOUG47281","BL-107ABO:BIOUG47597","BL-107ABO:BIOUG47597","BL-107ABO:BIOUG47280","BL-107AC1:BIOUG48030","BL-107ABN:BIOUG47736","BL-107AC1:BIOUG48030","BL-107ABN:BIOUG47281","BL-107ABO:BIOUG47280","BL-107ABF:BIOUG47962","BL-107ABN:BIOUG47281","BL-107ABO:BIOUG47280","BL-107ABF:BIOUG47962","BL-107ABO:BIOUG47597","BL-107ABN:BIOUG47736","BL-107ABN:BIOUG47281","BL-107ABF:BIOUG47960","BL-107ABO:BIOUG47597","BL-107ABO:BIOUG47597","BL-107ABO:BIOUG47280","BL-107ABF:BIOUG47960","BL-107AC1:BIOUG48030","BL-107ABN:BIOUG47281","BL-107ABN:BIOUG47281","BL-107ABN:BIOUG47736","BL-107ABO:BIOUG47597","BL-107ABN:BIOUG47736","BL-107ABO:BIOUG47597","BL-107ABF:BIOUG47960","BL-107ABO:BIOUG47597","BL-107ABF:BIOUG47960","BL-107ABN:BIOUG47736","BL-107ABN:BIOUG47736","BL-107ABF:BIOUG47960","BL-107ABN:BIOUG47736","BL-107ABO:BIOUG47280","BL-107ABO:BIOUG47280","BL-107ABO:BIOUG47597","BL-107ABF:BIOUG47962","BL-107ABF:BIOUG47962","BL-107ABF:BIOUG47960","BL-107ABN:BIOUG47281","BL-107ABO:BIOUG47597","BL-107AC1:BIOUG48030","BL-107ABO:BIOUG47597","BL-107AC1:BIOUG48356","BL-107AC1:BIOUG48356","BL-107AC1:BIOUG48030","BL-107AC1:BIOUG48356","BL-107ABF:BIOUG47962","BL-107ABN:BIOUG47736","BL-107ABN:BIOUG47281","BL-107ABF:BIOUG47960","BL-107ABF:BIOUG47960","BL-107ABF:BIOUG47960","BL-107ABN:BIOUG47736","BL-107ABO:BIOUG47597","BL-107ABN:BIOUG47281","BL-107ABF:BIOUG47960","BL-107ABF:BIOUG47960","BL-107ABO:BIOUG47597","BL-107ABF:BIOUG47962","BL-107ABN:BIOUG47281","BL-107ABO:BIOUG47280","BL-107ABF:BIOUG47960","BL-107ABO:BIOUG47597","BL-107ABO:BIOUG47597","BL-107ABO:BIOUG47280","BL-107ABO:BIOUG47597","BL-107AC1:BIOUG48030","BL-107ABN:BIOUG47281","BL-107ABO:BIOUG47597","BL-107AC1:BIOUG48030","BL-107ABN:BIOUG47281","BL-107AC1:BIOUG48030","BL-107ABO:BIOUG47597","BL-107ABN:BIOUG47736","BL-107ABO:BIOUG47597","BL-107ABN:BIOUG47281","BL-107ABF:BIOUG47962","BL-107ABN:BIOUG47281","BL-107ABF:BIOUG47960","BL-107ABN:BIOUG47736","BL-107ABO:BIOUG47597","BL-107ABF:BIOUG47960","BL-107ABO:BIOUG47597","BL-107ABF:BIOUG47960","BL-107ABO:BIOUG47597","BL-107AC1:BIOUG48030","BL-107ABO:BIOUG47597","BL-107AC1:BIOUG48030","BL-107ABN:BIOUG47736","BL-107AC1:BIOUG48356","BL-107ABN:BIOUG47736","BL-107ABN:BIOUG47736","BL-107ABO:BIOUG47597","BL-107ABN:BIOUG47281","BL-107AC1:BIOUG48356","BL-107ABN:BIOUG47281","BL-107ABN:BIOUG47281","BL-107ABO:BIOUG47597","BL-107ABO:BIOUG47280","BL-107AC1:BIOUG48030","BL-107AC1:BIOUG48030","BL-107ABO:BIOUG47597","BL-107AC1:BIOUG48030","BL-107ABF:BIOUG47962","BL-107AC1:BIOUG48030","BL-107ABN:BIOUG47281","BL-107ABN:BIOUG47281","BL-107ABN:BIOUG47281","BL-107ABO:BIOUG47280","BL-107ABO:BIOUG47597","BL-107ABN:BIOUG47281","BL-107AC1:BIOUG48030","BL-107AC1:BIOUG48030","BL-107ABN:BIOUG47736","BL-107ABN:BIOUG47736","BL-107ABO:BIOUG47597","BL-107AC1:BIOUG48030","BL-107ABN:BIOUG47736","BL-107ABF:BIOUG47960","BL-107AC1:BIOUG48030","BL-107ABN:BIOUG47281","BL-107ABO:BIOUG47597","BL-107ABN:BIOUG47736","BL-107AC1:BIOUG48356","BL-107ABN:BIOUG47281","BL-107ABO:BIOUG47280","BL-107AC1:BIOUG48030","BL-107ABN:BIOUG47736","BL-107ABN:BIOUG47281","BL-107AC1:BIOUG48356","BL-107ABO:BIOUG47280","BL-107AC1:BIOUG48030","BL-107AC1:BIOUG48356","BL-107ABO:BIOUG47597","BL-107ABO:BIOUG47597","BL-107ABO:BIOUG47597","BL-107AC1:BIOUG48030","BL-107ABO:BIOUG47597","BL-107ABN:BIOUG47736","BL-107ABO:BIOUG47597","BL-107AC1:BIOUG48030","BL-107ABN:BIOUG47736","BL-107ABN:BIOUG47281","BL-107ABO:BIOUG47597","BL-107ABF:BIOUG47962","BL-107ABO:BIOUG47597","BL-107AC1:BIOUG48030","BL-107ABF:BIOUG47960","BL-107ABO:BIOUG47597","BL-107ABN:BIOUG47281","BL-107ABN:BIOUG47281","BL-107ABN:BIOUG47281","BL-107ABO:BIOUG47280","BL-107ABO:BIOUG47597","BL-107ABF:BIOUG47962","BL-107ABF:BIOUG47960","BL-107ABO:BIOUG47280","BL-107ABN:BIOUG47736","BL-107ABO:BIOUG47280","BL-107ABN:BIOUG47281","BL-107ABO:BIOUG47597","BL-107ABF:BIOUG47962","BL-107ABN:BIOUG47736","BL-107ABN:BIOUG47281","BL-107ABN:BIOUG47281","BL-107AC1:BIOUG48030","BL-107AC1:BIOUG48030","BL-107ABO:BIOUG47597","BL-107ABF:BIOUG47962","BL-107ABO:BIOUG47280","BL-107ABF:BIOUG47960","BL-107ABO:BIOUG47597","BL-107ABF:BIOUG47960","BL-107ABF:BIOUG47960","BL-107ABN:BIOUG47736","BL-107ABF:BIOUG47962","BL-107AC1:BIOUG48030","BL-107ABO:BIOUG47597","BL-107ABF:BIOUG47962","BL-107ABN:BIOUG47281","BL-107ABF:BIOUG47960","BL-107ABF:BIOUG47962","BL-107ABN:BIOUG47736","BL-107ABF:BIOUG47962","BL-107ABF:BIOUG47960","BL-107ABO:BIOUG47597","BL-107AC1:BIOUG48356","BL-107ABN:BIOUG47736","BL-107ABO:BIOUG47597","BL-107ABN:BIOUG47736","BL-107ABO:BIOUG47597","BL-107ABN:BIOUG47281","BL-107ABN:BIOUG47281","BL-107AC1:BIOUG48356","BL-107ABO:BIOUG47280","BL-107ABF:BIOUG47960","BL-107ABO:BIOUG47597","BL-107ABO:BIOUG47280","BL-107ABO:BIOUG47597","BL-107ABN:BIOUG47281","BL-107ABN:BIOUG47281","BL-107ABO:BIOUG47597","BL-107ABF:BIOUG47960","BL-107ABF:BIOUG47960","BL-107ABO:BIOUG47597","BL-107ABF:BIOUG47962","BL-107ABO:BIOUG47597","BL-107ABN:BIOUG47736","BL-107ABO:BIOUG47597","BL-107AC1:BIOUG48030","BL-107ABF:BIOUG47960","BL-107ABF:BIOUG47960","BL-107ABO:BIOUG47597","BL-107ABO:BIOUG47597","BL-107ABO:BIOUG47597","BL-107ABO:BIOUG47280","BL-107ABN:BIOUG47281","BL-107AC1:BIOUG48356","BL-107AC1:BIOUG48030","BL-107ABN:BIOUG47281","BL-107ABJ:BIOUG48115","BL-107ACQ:BIOUG48157","BL-107ABJ:BIOUG47890","BL-107ABJ:BIOUG47891","BL-107ACA:BIOUG48044","BL-107ACA:BIOUG48044","BL-107ABJ:BIOUG47890","BL-107ABJ:BIOUG47890","BL-107ACL:BIOUG48118","BL-107ACL:BIOUG48118","BL-107ABJ:BIOUG47890","BL-107ACA:BIOUG48044","BL-107A93:BIOUG48047","BL-107ACA:BIOUG48043","BL-107ABJ:BIOUG47891","BL-107ACA:BIOUG48043","BL-107ACL:BIOUG48118","BL-107ACL:BIOUG48117","BL-107ACA:BIOUG48043","BL-107ACA:BIOUG48043","BL-107ACL:BIOUG48118","BL-107ABF:BIOUG47960","BL-107ABF:BIOUG47960","BL-107ABJ:BIOUG47890","BL-107ABJ:BIOUG47890","BL-107ACA:BIOUG48044","BL-107ACA:BIOUG48043","BL-107BUN:BIOUG47955","BL-107ACL:BIOUG48117","BL-107ACA:BIOUG48044","BL-107ACL:BIOUG48118","BL-107ACA:BIOUG48044","BL-107ACA:BIOUG48043","BL-107ACA:BIOUG48043","BL-107ACA:BIOUG48043","BL-107A93:BIOUG48047","BL-107ACA:BIOUG48043","BL-107ACA:BIOUG48044","BL-107ABJ:BIOUG47891","BL-107ACA:BIOUG48044","BL-107ACL:BIOUG48118","BL-107ABJ:BIOUG47891","BL-107BUN:BIOUG47955","BL-107ACA:BIOUG48044","BL-107ACA:BIOUG48043","BL-107ACL:BIOUG48117","BL-107ACA:BIOUG48044","BL-107ABJ:BIOUG47890","BL-107ABF:BIOUG47961","BL-107ABF:BIOUG47960","BL-107ABJ:BIOUG47891","BL-107ABF:BIOUG47961","BL-107BUN:BIOUG47955","BL-107ACA:BIOUG48044","BL-107ABJ:BIOUG47890","BL-107ABF:BIOUG47960","BL-107ABF:BIOUG47961","BL-107A93:BIOUG48047","BL-107ACL:BIOUG48118","BL-107A93:BIOUG48047","BL-107BUN:BIOUG47955","BL-107ACL:BIOUG48118","BL-107A93:BIOUG48047","BL-107BUN:BIOUG47956","BL-107ACA:BIOUG48044","BL-107ACL:BIOUG48118","BL-107A93:BIOUG48047","BL-107ABJ:BIOUG47891","BL-107ACL:BIOUG48118","BL-107BUN:BIOUG47955","BL-107ACA:BIOUG48044","BL-107A93:BIOUG48047","BL-107BUN:BIOUG47956","BL-107ACA:BIOUG48043","BL-107BUN:BIOUG47955","BL-107ABF:BIOUG47961","BL-107BUN:BIOUG47955","BL-107ACL:BIOUG48118","BL-107ABF:BIOUG47961","BL-107ABJ:BIOUG47890","BL-107ABJ:BIOUG47890","BL-107ABJ:BIOUG47890","BL-107ACA:BIOUG48043","BL-107ABF:BIOUG47961","BL-107ACL:BIOUG48117","BL-107ACL:BIOUG48118","BL-107BUN:BIOUG47955","BL-107ACA:BIOUG48044","BL-107ABJ:BIOUG47890","BL-107ACA:BIOUG48043","BL-107ACL:BIOUG48118","BL-107ABF:BIOUG47960","BL-107ABF:BIOUG47960","BL-107ABJ:BIOUG47890","BL-107ABJ:BIOUG47890","BL-107ACA:BIOUG48044","BL-107ACA:BIOUG48043","BL-107ACA:BIOUG48044","BL-107ACL:BIOUG48118","BL-107BUN:BIOUG47956","BL-107ACL:BIOUG48118","BL-107ABJ:BIOUG47890","BL-107ACL:BIOUG48118","BL-107ACL:BIOUG48118","BL-107ACL:BIOUG48118","BL-107ACA:BIOUG48044","BL-107BUN:BIOUG47956","BL-107ACA:BIOUG48043","BL-107ABJ:BIOUG47890","BL-107ABJ:BIOUG47891","BL-107ACA:BIOUG48044","BL-107ACL:BIOUG48118","BL-107BUN:BIOUG47955","BL-107A93:BIOUG48047","BL-107A93:BIOUG48047","BL-107ABF:BIOUG47960","BL-107ACA:BIOUG48044","BL-107ABJ:BIOUG47891","BL-107A93:BIOUG48048","BL-107ACA:BIOUG48043","BL-107ACA:BIOUG48043","BL-107ABJ:BIOUG47890","BL-107ACL:BIOUG48117","BL-107ABF:BIOUG47960","BL-107BUN:BIOUG47955","BL-107ABJ:BIOUG47891","BL-107BUN:BIOUG47955","BL-107ACL:BIOUG48118","BL-107BUN:BIOUG47955","BL-107BUN:BIOUG47956","BL-107BUN:BIOUG47955","BL-107ACA:BIOUG48044","BL-107ACA:BIOUG48043","BL-107ABJ:BIOUG47891","BL-107A93:BIOUG48047","BL-107BUN:BIOUG47955","BL-107ABJ:BIOUG47890","BL-107A93:BIOUG48047","BL-107ABJ:BIOUG47891","BL-107ACA:BIOUG48044","BL-107ACL:BIOUG48118","BL-107A93:BIOUG48047","BL-107ABJ:BIOUG47890","BL-107ABJ:BIOU
```
