## Supplementary material for "debar, a sequence-by-sequence denoiser for COI-5P DNA barcode data": debar_supplementary: 08-11.41385-demux_mapping.0000.json (part 121 of 138)

```
UMI","UMI","UMI","UMI","UMI","UMI","UMI","UMI","UMI","UMI","UMI","UMI","UMI","UMI","UMI","UMI","UMI","UMI","UMI","UMI","UMI","UMI","UMI","UMI","UMI","UMI","UMI","UMI","UMI","UMI","UMI","UMI","UMI","UMI","UMI","UMI","UMI","UMI","UMI","UMI","UMI","UMI","UMI","UMI","UMI","UMI","UMI","UMI","UMI","UMI","UMI","UMI","UMI","UMI","UMI","UMI","UMI","UMI","UMI","UMI","UMI","UMI","UMI","UMI","UMI","UMI","UMI","UMI","UMI","UMI","UMI","UMI","UMI","UMI","UMI","UMI","UMI","UMI","UMI","UMI","UMI","UMI","UMI","UMI","UMI","UMI","UMI","UMI","UMI","UMI","UMI","UMI","UMI","UMI","UMI","UMI","UMI","UMI","UMI","UMI","UMI","UMI","UMI","UMI","UMI","UMI","UMI","UMI","UMI","UMI","UMI","UMI","UMI","UMI","UMI","UMI","UMI","UMI","UMI","UMI","UMI","UMI","UMI","UMI","UMI","UMI","UMI","UMI","UMI","UMI","UMI","UMI","UMI","UMI","UMI","UMI","UMI","UMI","UMI","UMI","UMI","UMI","UMI","UMI","UMI","UMI","UMI","UMI","UMI","UMI","UMI","UMI","UMI","UMI","UMI","UMI","UMI","UMI","UMI","UMI","UMI","UMI","UMI","UMI","UMI","UMI","UMI","UMI","UMI","UMI","UMI","UMI","UMI","UMI","UMI","UMI","UMI","UMI","UMI","UMI","UMI","UMI","UMI","UMI","UMI","UMI","UMI","UMI","UMI","UMI","UMI","UMI","UMI","UMI","UMI","UMI","UMI","UMI","UMI","UMI","UMI","UMI","UMI","UMI","UMI","UMI","UMI","UMI","UMI","UMI","UMI","UMI","UMI","UMI","UMI","UMI","UMI","UMI","UMI","UMI","UMI","UMI","UMI","UMI","UMI","UMI","UMI","UMI","UMI","UMI","UMI","UMI","UMI","UMI","UMI","UMI","UMI","UMI","UMI","UMI","UMI","UMI","UMI","UMI","UMI","UMI","UMI","UMI","UMI","UMI","UMI","UMI","UMI","UMI","UMI","UMI","UMI","UMI","UMI","UMI","UMI","UMI","UMI","UMI","UMI","UMI","UMI","UMI","UMI","UMI","UMI","UMI","UMI","UMI","UMI","UMI","UMI","UMI","UMI","UMI","UMI","UMI","UMI","UMI","UMI","UMI","UMI","UMI","UMI","UMI","UMI","UMI","UMI","UMI","UMI","UMI","UMI","UMI","UMI","UMI","UMI","UMI","UMI","UMI","UMI","UMI","UMI","UMI","UMI","UMI","UMI","UMI","UMI","UMI","UMI","UMI","UMI","UMI","UMI","UMI","UMI","UMI","UMI","UMI","UMI","UMI","UMI","UMI","UMI","UMI","UMI","UMI","UMI","UMI","UMI","UMI","UMI","UMI","UMI","UMI","UMI","UMI","UMI","UMI","UMI","UMI","UMI","UMI","UMI","UMI","UMI","UMI","UMI","UMI","UMI","UMI","UMI","UMI","UMI","UMI","UMI","UMI","UMI","UMI","UMI","UMI","UMI","UMI","UMI","UMI","UMI","UMI","UMI","UMI","UMI","UMI","UMI","UMI","UMI","UMI","UMI","UMI","UMI","UMI","UMI","UMI","UMI","UMI","UMI","UMI","UMI","UMI","UMI","UMI","UMI","UMI","UMI","UMI","UMI","UMI","UMI","UMI","UMI","UMI","UMI","UMI","UMI","UMI","UMI","UMI","UMI","UMI","UMI","UMI","UMI","UMI","UMI","UMI","UMI","UMI","UMI","UMI","UMI","UMI","UMI","UMI","UMI","UMI","UMI","UMI","UMI","UMI","UMI","UMI","UMI","UMI","UMI","UMI","UMI","UMI","UMI","UMI","UMI","UMI","UMI","UMI","UMI","UMI","UMI","UMI","UMI","UMI","UMI","UMI","UMI","UMI","UMI","UMI","UMI","UMI","UMI","UMI","UMI","UMI","UMI","UMI","UMI","UMI","UMI","UMI","UMI","UMI","UMI","UMI","UMI","UMI","UMI","UMI","UMI","UMI","UMI","UMI","UMI","UMI","UMI","UMI","UMI","UMI","UMI","UMI","UMI","UMI","UMI","UMI","UMI","UMI","UMI","UMI","UMI","UMI","UMI","UMI","UMI","UMI","UMI","UMI","UMI","UMI","UMI","UMI","UMI","UMI","UMI","UMI","UMI","UMI","UMI","UMI","UMI","UMI","UMI","UMI","UMI","UMI","UMI","UMI","UMI","UMI","UMI","UMI","UMI","UMI","UMI","UMI","UMI","UMI","UMI","UMI","UMI","UMI","UMI","UMI","UMI","UMI","UMI","UMI","UMI","UMI","UMI","UMI","UMI","UMI","UMI","UMI","UMI","UMI","UMI","UMI","UMI","UMI","UMI","UMI","UMI","UMI","UMI","UMI","UMI","UMI","UMI","UMI","UMI","UMI","UMI","UMI","UMI","UMI","UMI","UMI","UMI","UMI","UMI","UMI","UMI","UMI","UMI","UMI","UMI","UMI","UMI","UMI","UMI","UMI","UMI","UMI","UMI","UMI","UMI","UMI","UMI","UMI","UMI","UMI","UMI","UMI","UMI","UMI","UMI","UMI","UMI","UMI","UMI","UMI","UMI","UMI","UMI","UMI","UMI","UMI","UMI","UMI","UMI","UMI","UMI","UMI","UMI","UMI","UMI","UMI","UMI","UMI","UMI","UMI","UMI","UMI","UMI","UMI","UMI","UMI","UMI","UMI","UMI","UMI","UMI","UMI","UMI","UMI","UMI","UMI","UMI","UMI","UMI","UMI","UMI","UMI","UMI","UMI","UMI","UMI","UMI","UMI","UMI","UMI","UMI","UMI","UMI","UMI","UMI","UMI","UMI","UMI","UMI","UMI","UMI","UMI","UMI","UMI","UMI","UMI","UMI","UMI","UMI","UMI","UMI","UMI","UMI","UMI","UMI","UMI","UMI","UMI","UMI","UMI","UMI","UMI","UMI","UMI","UMI","UMI","UMI","UMI","UMI","UMI","UMI","UMI","UMI","UMI","UMI","UMI","UMI","UMI","UMI","UMI","UMI","UMI","UMI","UMI","UMI","UMI","UMI","UMI","UMI","UMI","UMI","UMI","UMI","UMI","UMI","UMI","UMI","UMI","UMI","UMI","UMI","UMI","UMI","UMI","UMI","UMI","UMI","UMI","UMI","UMI","UMI","UMI","UMI","UMI","UMI","UMI","UMI","UMI","UMI","UMI","UMI","UMI","UMI","UMI","UMI","UMI","UMI","UMI","UMI","UMI","UMI","UMI","UMI","UMI","UMI","UMI","UMI","UMI","UMI","UMI","UMI","UMI","UMI","UMI","UMI","UMI","UMI","UMI","UMI","UMI","UMI","UMI","UMI","UMI","UMI","UMI","UMI","UMI","UMI","UMI","UMI","UMI","UMI","UMI","UMI","UMI","UMI","UMI","UMI","UMI","UMI","UMI","UMI","UMI","UMI","UMI","UMI","UMI","UMI","UMI","UMI","UMI","UMI","UMI","UMI","UMI","UMI","UMI","UMI","UMI","UMI","UMI","UMI","UMI","UMI","UMI","UMI","UMI","UMI","UMI","UMI","UMI","UMI","UMI","UMI","UMI","UMI","UMI","UMI","UMI","UMI","UMI","UMI","UMI","UMI","UMI","UMI","UMI","UMI","UMI","UMI","UMI","UMI","UMI","UMI","UMI","UMI","UMI","UMI","UMI","UMI","UMI","UMI","UMI","UMI","UMI","UMI","UMI","UMI","UMI","UMI","UMI","UMI","UMI","UMI","UMI","UMI","UMI","UMI","UMI","UMI","UMI","UMI","UMI","UMI","UMI","UMI","UMI","UMI","UMI","UMI","UMI","UMI","UMI","UMI","UMI","UMI","UMI","UMI","UMI","UMI","UMI","UMI","UMI","UMI","UMI","UMI","UMI","UMI","UMI","UMI","UMI","UMI","UMI","UMI","UMI","UMI","UMI","UMI","UMI","UMI","UMI","UMI","UMI","UMI","UMI","UMI","UMI","UMI","UMI","UMI","UMI","UMI","UMI","UMI","UMI","UMI","UMI","UMI","UMI","UMI","UMI","UMI","UMI","UMI","UMI","UMI","UMI","UMI","UMI","UMI","UMI","UMI","UMI","UMI","UMI","UMI","UMI","UMI","UMI","UMI","UMI","UMI","UMI","UMI","UMI","UMI","UMI","UMI","UMI","UMI","UMI","UMI","UMI","UMI","UMI","UMI","UMI","UMI","UMI","UMI","UMI","UMI","UMI","UMI","UMI","UMI","UMI","UMI","UMI","UMI","UMI","UMI","UMI","UMI","UMI","UMI","UMI","UMI","UMI","UMI","UMI","UMI","UMI","UMI","UMI","UMI","UMI","UMI","UMI","UMI","UMI","UMI","UMI","UMI","UMI","UMI","UMI","UMI","UMI","UMI","UMI","UMI","UMI","UMI","UMI","UMI","UMI","UMI","UMI","UMI","UMI","UMI","UMI","UMI","UMI","UMI","UMI","UMI","UMI","UMI","UMI","UMI","UMI","UMI","UMI","UMI","UMI","UMI","UMI","UMI","UMI","UMI","UMI","UMI","UMI","UMI","UMI","UMI","UMI","UMI","UMI","UMI","UMI","UMI","UMI","UMI","UMI","UMI","UMI","UMI","UMI","UMI","UMI","UMI","UMI","UMI","UMI","UMI","UMI","UMI","UMI","UMI","UMI","UMI","UMI","UMI","UMI","UMI","UMI","UMI","UMI","UMI","UMI","UMI","UMI","UMI","UMI","UMI","UMI","UMI","UMI","UMI","UMI","UMI","UMI","UMI","UMI","UMI","UMI","UMI","UMI","UMI","UMI","UMI","UMI","UMI","UMI","UMI","UMI","UMI","UMI","UMI","UMI","UMI","UMI","UMI","UMI","UMI","UMI","UMI","UMI","UMI","UMI","UMI","UMI","UMI","UMI","UMI","UMI","UMI","UMI","UMI","UMI","UMI","UMI","UMI","UMI","UMI","UMI","UMI","UMI","UMI","UMI","UMI","UMI","UMI","UMI","UMI","UMI","UMI","UMI","UMI","UMI","UMI","UMI","UMI","UMI","UMI","UMI","UMI","UMI","UMI","UMI","UMI","UMI","UMI","UMI","UMI","UMI","UMI","UMI","UMI","UMI","UMI","UMI","UMI","UMI","UMI","UMI","UMI","UMI","UMI","UMI","UMI","UMI","UMI","UMI","UMI","UMI","UMI","UMI","UMI","UMI","UMI","UMI","UMI","UMI","UMI","UMI","UMI","UMI","UMI","UMI","UMI","UMI","UMI","UMI","UMI","UMI","UMI","UMI","UMI","UMI","UMI","UMI","UMI","UMI","UMI","UMI","UMI","UMI","UMI","UMI","UMI","UMI","UMI","UMI","UMI","UMI","UMI","UMI","UMI","UMI","UMI","UMI","UMI","UMI","UMI","UMI","UMI","UMI","UMI","UMI","UMI","UMI","UMI","UMI","UMI","UMI","UMI","UMI","UMI","UMI","UMI","UMI","UMI","UMI","UMI","UMI","UMI","UMI","UMI","UMI","UMI","UMI","UMI","UMI","UMI","UMI","UMI","UMI","UMI","UMI","UMI","UMI","UMI","UMI","UMI","UMI","UMI","UMI","UMI","UMI","UMI","UMI","UMI","UMI","UMI","UMI","UMI","UMI","UMI","UMI","UMI","UMI","UMI","UMI","UMI","UMI","UMI","UMI","UMI","UMI","UMI","UMI","UMI","UMI","UMI","UMI","UMI","UMI","UMI","UMI","UMI","UMI","UMI","UMI","UMI","UMI","UMI","UMI","UMI","UMI","UMI","UMI","UMI","UMI","UMI","UMI","UMI","UMI","UMI","UMI","UMI","UMI","UMI","UMI","UMI","UMI","UMI","UMI","UMI","UMI","UMI","UMI","UMI","UMI","UMI","UMI","UMI","UMI","UMI","UMI","UMI","UMI","UMI","UMI","UMI","UMI","UMI","UMI","UMI","UMI","UMI","UMI","UMI","UMI","UMI","UMI","UMI","UMI","UMI","UMI","UMI","UMI","UMI","UMI","UMI","UMI","UMI","UMI","UMI","UMI","UMI","UMI","UMI","UMI","UMI","UMI","UMI","UMI","UMI","UMI","UMI","UMI","UMI","UMI","UMI","UMI","UMI","UMI","UMI","UMI","UMI","UMI","UMI","UMI","UMI","UMI","UMI","UMI","UMI","UMI","UMI","UMI","UMI","UMI","UMI","UMI","UMI","UMI","UMI","UMI","UMI","UMI","UMI","UMI","UMI","UMI","UMI","UMI","UMI","UMI","UMI","UMI","UMI","UMI","UMI","UMI","UMI","UMI","UMI","UMI","UMI","UMI","UMI","UMI","UMI","UMI","UMI","UMI","UMI","UMI","UMI","UMI","UMI","UMI","UMI","UMI","UMI","UMI","UMI","UMI","UMI","UMI","UMI","UMI","UMI","UMI","UMI","UMI","UMI","UMI","UMI","UMI","UMI","UMI","UMI","UMI","UMI","UMI","UMI","UMI","UMI","UMI","UMI","UMI","UMI","UMI","UMI","UMI","UMI","UMI","UMI","UMI","UMI","UMI","UMI","UMI","UMI","UMI","UMI","UMI","UMI","UMI","UMI","UMI","UMI","UMI","UMI","UMI","UMI","UMI","UMI","UMI","UMI","UMI","UMI","UMI","UMI","UMI","UMI","UMI","UMI","UMI","UMI","UMI","UMI","UMI","UMI","UMI","UMI","UMI","UMI","UMI","UMI","UMI","UMI","UMI","UMI","UMI","UMI","UMI","UMI","UMI","UMI","UMI","UMI","UMI","UMI","UMI","UMI","UMI","UMI","UMI","UMI","UMI","UMI","UMI","UMI","UMI","UMI","UMI","UMI","UMI","UMI","UMI","UMI","UMI","UMI","UMI","UMI","UMI","UMI","UMI","UMI","UMI","UMI","UMI","UMI","UMI","UMI","UMI","UMI","UMI","UMI","UMI","UMI","UMI","UMI","UMI","UMI","UMI","UMI","UMI","UMI","UMI","UMI","UMI","UMI","UMI","UMI","UMI","UMI","UMI","UMI","UMI","UMI","UMI","UMI","UMI","UMI","UMI","UMI","UMI","UMI","UMI","UMI","UMI","UMI","UMI","UMI","UMI","UMI","UMI","UMI","UMI","UMI","UMI","UMI","UMI","UMI","UMI","UMI","UMI","UMI","UMI","UMI","UMI","UMI","UMI","UMI","UMI","UMI","UMI","UMI","UMI","UMI","UMI","UMI","UMI","UMI","UMI","UMI","UMI","UMI","UMI","UMI","UMI","UMI","UMI","UMI","UMI","UMI","UMI","UMI","UMI","UMI","UMI","UMI","UMI","UMI","UMI","UMI","UMI","UMI","UMI","UMI","UMI","UMI","UMI","UMI","UMI","UMI","UMI","UMI","UMI","UMI","UMI","UMI","UMI","UMI","UMI","UMI","UMI","UMI","UMI","UMI","UMI","UMI","UMI","UMI","UMI","UMI","UMI","UMI","UMI","UMI","UMI","UMI","UMI","UMI","UMI","UMI","UMI","UMI","UMI","UMI","UMI","UMI","UMI","UMI","UMI","UMI","UMI","UMI","UMI","UMI","UMI","UMI","UMI","UMI","UMI","UMI","UMI","UMI","UMI","UMI","UMI","UMI","UMI","UMI","UMI","UMI","UMI","UMI","UMI","UMI","UMI","UMI","UMI","UMI","UMI","UMI","UMI","UMI","UMI","UMI","UMI","UMI","UMI","UMI","UMI","UMI","UMI","UMI","UMI","UMI","UMI","UMI","UMI","UMI","UMI","UMI","UMI","UMI","UMI","UMI","UMI","UMI","UMI","UMI","UMI","UMI","UMI","UMI","UMI","UMI","UMI","UMI","UMI","UMI","UMI","UMI","UMI","UMI","UMI","UMI","UMI","UMI","UMI","UMI","UMI","UMI","UMI","UMI","UMI","UMI","UMI","UMI","UMI","UMI","UMI","UMI","UMI","UMI","UMI","UMI","UMI","UMI","UMI","UMI","UMI","UMI","UMI","UMI","UMI","UMI","UMI","UMI","UMI","UMI","UMI","UMI","UMI","UMI","UMI","UMI","UMI","UMI","UMI","UMI","UMI","UMI","UMI","UMI","UMI","UMI","UMI","UMI","UMI","UMI","UMI","UMI","UMI","UMI","UMI","UMI","UMI","UMI","UMI","UMI","UMI","UMI","UMI","UMI","UMI","UMI","UMI","UMI","UMI","UMI","UMI","UMI","UMI","UMI","UMI","UMI","UMI","UMI","UMI","UMI","UMI","UMI","UMI","UMI","UMI","UMI","UMI","UMI","UMI","UMI","UMI","UMI","UMI","UMI","UMI","UMI","UMI","UMI","UMI","UMI","UMI","UMI","UMI","UMI","UMI","UMI","UMI","UMI","UMI","UMI","UMI","UMI","UMI","UMI","UMI","UMI","UMI","UMI","UMI","UMI","UMI","UMI","UMI","UMI","UMI","UMI","UMI","UMI","UMI","UMI","UMI","UMI","UMI","UMI","UMI","UMI","UMI","UMI","UMI","UMI","UMI","UMI","UMI","UMI","UMI","UMI","UMI","UMI","UMI","UMI","UMI","UMI","UMI","UMI","UMI","UMI","UMI","UMI","UMI","UMI","UMI","UMI","UMI","UMI","UMI","UMI","UMI","UMI","UMI","UMI","UMI","UMI","UMI","UMI","UMI","UMI","UMI","UMI","UMI","UMI","UMI","UMI","UMI","UMI","UMI","UMI","UMI","UMI","UMI","UMI","UMI","UMI","UMI","UMI","UMI","UMI","UMI","UMI","UMI","UMI","UMI","UMI","UMI","UMI","UMI","UMI","UMI","UMI","UMI","UMI","UMI","UMI","UMI","UMI","UMI","UMI","UMI","UMI","UMI","UMI","UMI","UMI","UMI","UMI","UMI","UMI","UMI","UMI","UMI","UMI","UMI","UMI","UMI","UMI","UMI","UMI","UMI","UMI","UMI","UMI","UMI","UMI","UMI","UMI","UMI","UMI","UMI","UMI","UMI","UMI","UMI","UMI","UMI","UMI","UMI","UMI","UMI","UMI","UMI","UMI","UMI","UMI","UMI","UMI","UMI","UMI","UMI","UMI","UMI","UMI","UMI","UMI","UMI","UMI","UMI","UMI","UMI","UMI","UMI","UMI","UMI","UMI","UMI","UMI","UMI","UMI","UMI","UMI","UMI","UMI","UMI","UMI","UMI","UMI","UMI","UMI","UMI","UMI","UMI","UMI","UMI","UMI","UMI","UMI","UMI","UMI","UMI","UMI","UMI","UMI","UMI","UMI","UMI","UMI","UMI","UMI","UMI","UMI","UMI","UMI","UMI","UMI","UMI","UMI","UMI","UMI","UMI","UMI","UMI","UMI","UMI","UMI","UMI","UMI","UMI","UMI","UMI","UMI","UMI","UMI","UMI","UMI","UMI","UMI","UMI","UMI","UMI","UMI","UMI","UMI","UMI","UMI","UMI","UMI","UMI","UMI","UMI","UMI","UMI","UMI","UMI","UMI","UMI","UMI","UMI","UMI","UMI","UMI","UMI","UMI","UMI","UMI","UMI","UMI","UMI","UMI","UMI","UMI","UMI","UMI","UMI","UMI","UMI","UMI","UMI","UMI","UMI","UMI","UMI","UMI","UMI","UMI","UMI","UMI","UMI","UMI","UMI","UMI","UMI","UMI","UMI","UMI","UMI","UMI","UMI","UMI","UMI","UMI","UMI","UMI","UMI","UMI","UMI","UMI","UMI","UMI","UMI","UMI","UMI","UMI","UMI","UMI","UMI","UMI","UMI","UMI","UMI","UMI","UMI","UMI","UMI","UMI","UMI","UMI","UMI","UMI","UMI","UMI","UMI","UMI","UMI","UMI","UMI","UMI","UMI","UMI","UMI","UMI","UMI","UMI","UMI","UMI","UMI","UMI","UMI","UMI","UMI","UMI","UMI","UMI","UMI","UMI","UMI","UMI","UMI","UMI","UMI","UMI","UMI","UMI","UMI","UMI","UMI","UMI","UMI","UMI","UMI","UMI","UMI","UMI","UMI","UMI","UMI","UMI","UMI","UMI","UMI","UMI","UMI","UMI","UMI","UMI","UMI","UMI","UMI","UMI","UMI","UMI","UMI","UMI","UMI","UMI","UMI","UMI","UMI","UMI","UMI","UMI","UMI","UMI","UMI","UMI","UMI","UMI","UMI","UMI","UMI","UMI","UMI","UMI","UMI","UMI","UMI","UMI","UMI","UMI","UMI","UMI","UMI","UMI","UMI","UMI","UMI","UMI","UMI","UMI","UMI","UMI","UMI","UMI","UMI","UMI","UMI","UMI","UMI","UMI","UMI","UMI","UMI","UMI","UMI","UMI","UMI","UMI","UMI","UMI","UMI","UMI","UMI","UMI","UMI","UMI","UMI","UMI","UMI","UMI","UMI","UMI","UMI","UMI","UMI","UMI","UMI","UMI","UMI","UMI","UMI","UMI","UMI","UMI","UMI","UMI","UMI","UMI","UMI","UMI","UMI","UMI","UMI","UMI","UMI","UMI","UMI","UMI","UMI","UMI","UMI","UMI","UMI","UMI","UMI","UMI","UMI","UMI","UMI","UMI","UMI","UMI","UMI","UMI","UMI","UMI","UMI","UMI","UMI","UMI","UMI","UMI","UMI","UMI","UMI","UMI","UMI","UMI","UMI","UMI","UMI","UMI","UMI","UMI","UMI","UMI","UMI","UMI","UMI","UMI","UMI","UMI","UMI","UMI","UMI","UMI","UMI","UMI","UMI","UMI","UMI","UMI","UMI","UMI","UMI","UMI","UMI","UMI","UMI","UMI","UMI","UMI","UMI","UMI","UMI","UMI","UMI","UMI","UMI","UMI","UMI","UMI","UMI","UMI","UMI","UMI","UMI","UMI","UMI","UMI","UMI","UMI","UMI","UMI","UMI","UMI","UMI","UMI","UMI","UMI","UMI","UMI","UMI","UMI","UMI","UMI","UMI","UMI","UMI","UMI","UMI","UMI","UMI","UMI","UMI","UMI","UMI","UMI","UMI","UMI","UMI","UMI","UMI","UMI","UMI","UMI","UMI","UMI","UMI","UMI","UMI","UMI","UMI","UMI","UMI","UMI","UMI","UMI","UMI","UMI","UMI","UMI","UMI","UMI","UMI","UMI","UMI","UMI","UMI","UMI","UMI","UMI","UMI","UMI","UMI","UMI","UMI","UMI","UMI","UMI","UMI","UMI","UMI","UMI","UMI","UMI","UMI","UMI","UMI","UMI","UMI","UMI","UMI","UMI","UMI","UMI","UMI","UMI","UMI","UMI","UMI","UMI","UMI","UMI","UMI","UMI","UMI","UMI","UMI","UMI","UMI","UMI","UMI","UMI","UMI","UMI","UMI","UMI","UMI","UMI","UMI","UMI","UMI","UMI","UMI","UMI","UMI","UMI","UMI","UMI","UMI","UMI","UMI","UMI","UMI","UMI","UMI","UMI","UMI","UMI","UMI","UMI","UMI","UMI","UMI","UMI","UMI","UMI","UMI","UMI","UMI","UMI","UMI","UMI","UMI","UMI","UMI","UMI","UMI","UMI","UMI","UMI","UMI","UMI","UMI","UMI","UMI","UMI","UMI","UMI","UMI","UMI","UMI","UMI","UMI","UMI","UMI","UMI","UMI","UMI","UMI","UMI","UMI","UMI","UMI","UMI","UMI","UMI","UMI","UMI","UMI","UMI","UMI","UMI","UMI","UMI","UMI","UMI","UMI","UMI","UMI","UMI","UMI","UMI","UMI","UMI","UMI","UMI","UMI","UMI","UMI","UMI","UMI","UMI","UMI","UMI","UMI","UMI","UMI","UMI","UMI","UMI","UMI","UMI","UMI","UMI","UMI","UMI","UMI","UMI","UMI","UMI","UMI","UMI","UMI","UMI","UMI","UMI","UMI","UMI","UMI","UMI","UMI","UMI","UMI","UMI","UMI","UMI","UMI","UMI","UMI","UMI","UMI","UMI","UMI","UMI","UMI","UMI","UMI","UMI","UMI","UMI","UMI","UMI","UMI","UMI","UMI","UMI","UMI","UMI","UMI","UMI","UMI","UMI","UMI","UMI","UMI","UMI","UMI","UMI","UMI","UMI","UMI","UMI","UMI","UMI","UMI","UMI","UMI","UMI","UMI","UMI","UMI","UMI","UMI","UMI","UMI","UMI","UMI","UMI","UMI","UMI","UMI","UMI","UMI","UMI","UMI","UMI","UMI","UMI","UMI","UMI","UMI","UMI","UMI","UMI","UMI","UMI","UMI","UMI","UMI","UMI","UMI","UMI","UMI","UMI","UMI","UMI","UMI","UMI","UMI","UMI","UMI","UMI","UMI","UMI","UMI","UMI","UMI","UMI","UMI","UMI","UMI","UMI","UMI","UMI","UMI","UMI","UMI","UMI","UMI","UMI","UMI","UMI","UMI","UMI","UMI","UMI","UMI","UMI","UMI","UMI","UMI","UMI","UMI","UMI","UMI","UMI","UMI","UMI","UMI","UMI","UMI","UMI","UMI","UMI","UMI","UMI","UMI","UMI","UMI","UMI","UMI","UMI","UMI","UMI","UMI","UMI","UMI","UMI","UMI","UMI","UMI","UMI","UMI","UMI","UMI","UMI","UMI","UMI","UMI","UMI","UMI","UMI","UMI","UMI","UMI","UMI","UMI","UMI","UMI","UMI","UMI","UMI","UMI","UMI","UMI","UMI","UMI","UMI","UMI","UMI","UMI","UMI","UMI","UMI","UMI","UMI","UMI","UMI","UMI","UMI","UMI","UMI","UMI","UMI","UMI","UMI","UMI","UMI","UMI","UMI","UMI","UMI","UMI","UMI","UMI","UMI","UMI","UMI","UMI","UMI","UMI","UMI","UMI","UMI","UMI","UMI","UMI","UMI","UMI","UMI","UMI","UMI","UMI","UMI","UMI","UMI","UMI","UMI","UMI","UMI","UMI","UMI","UMI","UMI","UMI","UMI","UMI","UMI","UMI","UMI","UMI","UMI","UMI","UMI","UMI","UMI","UMI","UMI","UMI","UMI","UMI","UMI","UMI","UMI","UMI","UMI","UMI","UMI","UMI","UMI","UMI","UMI","UMI","UMI","UMI","UMI","UMI","UMI","UMI","UMI","UMI","UMI","UMI","UMI","UMI","UMI","UMI","UMI","UMI","UMI","UMI","UMI","UMI","UMI","UMI","UMI","UMI","UMI","UMI","UMI","UMI","UMI","UMI","UMI","UMI","UMI","UMI","UMI","UMI","UMI","UMI","UMI","UMI","UMI","UMI","UMI","UMI","UMI","UMI","UMI","UMI","UMI","UMI","UMI","UMI","UMI","UMI","UMI","UMI","UMI","UMI","UMI","UMI","UMI","UMI","UMI","UMI","UMI","UMI","UMI","UMI","UMI","UMI","UMI","UMI","UMI","UMI","UMI","UMI","UMI","UMI","UMI","UMI","UMI","UMI","UMI","UMI","UMI","UMI","UMI","UMI","UMI","UMI","UMI","UMI","UMI","UMI","UMI","UMI","UMI","UMI","UMI","UMI","UMI","UMI","UMI","UMI","UMI","UMI","UMI","UMI","UMI","UMI","UMI","UMI","UMI","UMI","UMI","UMI","UMI","UMI","UMI","UMI","UMI","UMI","UMI","UMI","UMI","UMI","UMI","UMI","UMI","UMI","UMI","UMI","UMI","UMI","UMI","UMI","UMI","UMI","UMI","UMI","UMI","UMI","UMI","UMI","UMI","UMI","UMI","UMI","UMI","UMI","UMI","UMI","UMI","UMI","UMI","UMI","UMI","UMI","UMI","UMI","UMI","UMI","UMI","UMI","UMI","UMI","UMI","UMI","UMI","UMI","UMI","UMI","UMI","UMI","UMI","UMI","UMI","UMI","UMI","UMI","UMI","UMI","UMI","UMI","UMI","UMI","UMI","UMI","UMI","UMI","UMI","UMI","UMI","UMI","UMI","UMI","UMI","UMI","UMI","UMI","UMI","UMI","UMI","UMI","UMI","UMI","UMI","UMI","UMI","UMI","UMI","UMI","UMI","UMI","UMI","UMI","UMI","UMI","UMI","UMI","UMI","UMI","UMI","UMI","UMI","UMI","UMI","UMI","UMI","UMI","UMI","UMI","UMI","UMI","UMI","UMI","UMI","UMI","UMI","UMI","UMI","UMI","UMI","UMI","UMI","UMI","UMI","UMI","UMI","UMI","UMI","UMI","UMI","UMI","UMI","UMI","UMI","UMI","UMI","UMI","UMI","UMI","UMI","UMI","UMI","UMI","UMI","UMI","UMI","UMI","UMI","UMI","UMI","UMI","UMI","UMI","UMI","UMI","UMI","UMI","UMI","UMI","UMI","UMI","UMI","UMI","UMI","UMI","UMI","UMI","UMI","UMI","UMI","UMI","UMI","UMI","UMI","UMI","UMI","UMI","UMI","UMI","UMI","UMI","UMI","UMI","UMI","UMI","UMI","UMI","UMI","UMI","UMI","UMI","UMI","UMI","UMI","UMI","UMI","UMI","UMI","UMI","UMI","UMI","UMI","UMI","UMI","UMI","UMI","UMI","UMI","UMI","UMI","UMI","UMI","UMI","UMI","UMI","UMI","UMI","UMI","UMI","UMI","UMI","UMI","UMI","UMI","UMI","UMI","UMI","UMI","UMI","UMI","UMI","UMI","UMI","UMI","UMI","UMI","UMI","UMI","UMI","UMI","UMI","UMI","UMI","UMI","UMI","UMI","UMI","UMI","UMI","UMI","UMI","UMI","UMI","UMI","UMI","UMI","UMI","UMI","UMI","UMI","UMI","UMI","UMI","UMI","UMI","UMI","UMI","UMI","UMI","UMI","UMI","UMI","UMI","UMI","UMI","UMI","UMI","UMI","UMI","UMI","UMI","UMI","UMI","UMI","UMI","UMI","UMI","UMI","UMI","UMI","UMI","UMI","UMI","UMI","UMI","UMI","UMI","UMI","UMI","UMI","UMI","UMI","UMI","UMI","UMI","UMI","UMI","UMI","UMI","UMI","UMI","UMI","UMI","UMI","UMI","UMI","UMI","UMI","UMI","UMI","UMI","UMI","UMI","UMI","UMI","UMI","UMI","UMI","UMI","UMI","UMI","UMI","UMI","UMI","UMI","UMI","UMI","UMI","UMI","UMI","UMI","UMI","UMI","UMI","UMI","UMI","UMI","UMI","UMI","UMI","UMI","UMI","UMI","UMI","UMI","UMI","UMI","UMI","UMI","UMI","UMI","UMI","UMI","UMI","UMI","UMI","UMI","UMI","UMI","UMI","UMI","UMI","UMI","UMI","UMI","UMI","UMI","UMI","UMI","UMI","UMI","UMI","UMI","UMI","UMI","UMI","UMI","UMI","UMI","UMI","UMI","UMI","UMI","UMI","UMI","UMI","UMI","UMI","UMI","UMI","UMI","UMI","UMI","UMI","UMI","UMI","UMI","UMI","UMI","UMI","UMI","UMI","UMI","UMI","UMI","UMI","UMI","UMI","UMI","UMI","UMI","UMI","UMI","UMI","UMI","UMI","UMI","UMI","UMI","UMI","UMI","UMI","UMI","UMI","UMI","UMI","UMI","UMI","UMI","UMI","UMI","UMI","UMI","UMI","UMI","UMI","UMI","UMI","UMI","UMI","UMI","UMI","UMI","UMI","UMI","UMI","UMI","UMI","UMI","UMI","UMI","UMI","UMI","UMI","UMI","UMI","UMI","UMI","UMI","UMI","UMI","UMI","UMI","UMI","UMI","UMI","UMI","UMI","UMI","UMI","UMI","UMI","UMI","UMI","UMI","UMI","UMI","UMI","UMI","UMI","UMI","UMI","UMI","UMI","UMI","UMI","UMI","UMI","UMI","UMI","UMI","UMI","UMI","UMI","UMI","UMI","UMI","UMI","UMI","UMI","UMI","UMI","UMI","UMI","UMI","UMI","UMI","UMI","UMI","UMI","UMI","UMI","UMI","UMI","UMI","UMI","UMI","UMI","UMI","UMI","UMI","UMI","UMI","UMI","UMI","UMI","UMI","UMI","UMI","UMI","UMI","UMI","UMI","UMI","UMI","UMI","UMI","UMI","UMI","UMI","UMI","UMI","UMI","UMI","UMI","UMI","UMI","UMI","UMI","UMI","UMI","UMI","UMI","UMI","UMI","UMI","UMI","UMI","UMI","UMI","UMI","UMI","UMI","UMI","UMI","UMI","UMI","UMI","UMI","UMI","UMI","UMI","UMI","UMI","UMI","UMI","UMI","UMI","UMI","UMI","UMI","UMI","UMI","UMI","UMI","UMI","UMI","UMI","UMI","UMI","UMI","UMI","UMI","UMI","UMI","UMI","UMI","UMI","UMI","UMI","UMI","UMI","UMI","UMI","UMI","UMI","UMI","UMI","UMI","UMI","UMI","UMI","UMI","UMI","UMI","UMI","UMI","UMI","UMI","UMI","UMI","UMI","UMI","UMI","UMI","UMI","UMI","UMI","UMI","UMI","UMI","UMI","UMI","UMI","UMI","UMI","UMI","UMI","UMI","UMI","UMI","UMI","UMI","UMI","UMI","UMI","UMI","UMI","UMI","UMI","UMI","UMI","UMI","UMI","UMI","UMI","UMI","UMI","UMI","UMI","UMI","UMI","UMI","UMI","UMI","UMI","UMI","UMI","UMI","UMI","UMI","UMI","UMI","UMI","UMI","UMI","UMI","UMI","UMI","UMI","UMI","UMI","UMI","UMI","UMI","UMI","UMI","UMI","UMI","UMI","UMI","UMI","UMI","UMI","UMI","UMI","UMI","UMI","UMI","UMI","UMI","UMI","UMI","UMI","UMI","UMI","UMI","UMI","UMI","UMI","UMI","UMI","UMI","UMI","UMI","UMI","UMI","UMI","UMI","UMI","UMI","UMI","UMI","UMI","UMI","UMI","UMI","UMI","UMI","UMI","UMI","UMI","UMI","UMI","UMI","UMI","UMI","UMI","UMI","UMI","UMI","UMI","UMI","UMI","UMI","UMI","UMI","UMI","UMI","UMI","UMI","UMI","UMI","UMI","UMI","UMI","UMI","UMI","UMI","UMI","UMI","UMI","UMI","UMI","UMI","UMI","UMI","UMI","UMI","UMI","UMI","UMI","UMI","UMI","UMI","UMI","UMI","UMI","UMI","UMI","UMI","UMI","UMI","UMI","UMI","UMI","UMI","UMI","UMI","UMI","UMI","UMI","UMI","UMI","UMI","UMI","UMI","UMI","UMI","UMI","UMI","UMI","UMI","UMI","UMI","UMI","UMI","UMI","UMI","UMI","UMI","UMI","UMI","UMI","UMI","UMI","UMI","UMI","UMI","UMI","UMI","UMI","UMI","UMI","UMI","UMI","UMI","UMI","UMI","UMI","UMI","UMI","UMI","UMI","UMI","UMI","UMI","UMI","UMI","UMI","UMI","UMI","UMI","UMI","UMI","UMI","UMI","UMI","UMI","UMI","UMI","UMI","UMI","UMI","UMI","UMI","UMI","UMI","UMI","UMI","UMI","UMI","UMI","UMI","UMI","UMI","UMI","UMI","UMI","UMI","UMI","UMI","UMI","UMI","UMI","UMI","UMI","UMI","UMI","UMI","UMI","UMI","UMI","UMI","UMI","UMI","UMI","UMI","UMI","UMI","UMI","UMI","UMI","UMI","UMI","UMI","UMI","UMI","UMI","UMI","UMI","UMI","UMI","UMI","UMI","UMI","UMI","UMI","UMI","UMI","UMI","UMI","UMI","UMI","UMI","UMI","UMI","UMI","UMI","UMI","UMI","UMI","UMI","UMI","UMI","UMI","UMI","UMI","UMI","UMI","UMI","UMI","UMI","UMI","UMI","UMI","UMI","UMI","UMI","UMI","UMI","UMI","UMI","UMI","UMI","UMI","UMI","UMI","UMI","UMI","UMI","UMI","UMI","UMI","UMI","UMI","UMI","UMI","UMI","UMI","UMI","UMI","UMI","UMI","UMI","UMI","UMI","UMI","UMI","UMI","UMI","UMI","UMI","UMI","UMI","UMI","UMI","UMI","UMI","UMI","UMI","UMI","UMI","UMI","UMI","UMI","UMI","UMI","UMI","UMI","UMI","UMI","UMI","UMI","UMI","UMI","UMI","UMI","UMI","UMI","UMI","UMI","UMI","UMI","UMI","UMI","UMI","UMI","UMI","UMI","UMI","UMI","UMI","UMI","UMI","UMI","UMI","UMI","UMI","UMI","UMI","UMI","UMI","UMI","UMI","UMI","UMI","UMI","UMI","UMI","UMI","UMI","UMI","UMI","UMI","UMI","UMI","UMI","UMI","UMI","UMI","UMI","UMI","UMI","UMI","UMI","UMI","UMI","UMI","UMI","UMI","UMI","UMI","UMI","UMI","UMI","UMI","UMI","UMI","UMI","UMI","UMI","UMI","UMI","UMI","UMI","UMI","UMI","UMI","UMI","UMI","UMI","UMI","UMI","UMI","UMI","UMI","UMI","UMI","UMI","UMI","UMI","UMI","UMI","UMI","UMI","UMI","UMI","UMI","UMI","UMI","UMI","UMI","UMI","UMI","UMI","UMI","UMI","UMI","UMI","UMI","UMI","UMI","UMI","UMI","UMI","UMI","UMI","UMI","UMI","UMI","UMI","UMI","UMI","UMI","UMI","UMI","UMI","UMI","UMI","UMI","UMI","UMI","UMI","UMI","UMI","UMI","UMI","UMI","UMI","UMI","UMI","UMI","UMI","UMI","UMI","UMI","UMI","UMI","UMI","UMI","UMI","UMI","UMI","UMI","UMI","UMI","UMI","UMI","UMI","UMI","UMI","UMI","UMI","UMI","UMI","UMI","UMI","UMI","UMI","UMI","UMI","UMI","UMI","UMI","UMI","UMI","UMI","UMI","UMI","UMI","UMI","UMI","UMI","UMI","UMI","UMI","UMI","UMI","UMI","UMI","UMI","UMI","UMI","UMI","UMI","UMI","UMI","UMI","UMI","UMI","UMI","UMI","UMI","UMI","UMI","UMI","UMI","UMI","UMI","UMI","UMI","UMI","UMI","UMI","UMI","UMI","UMI","UMI","UMI","UMI","UMI","UMI","UMI","UMI","UMI","UMI","UMI","UMI","UMI","UMI","UMI","UMI","UMI","UMI","UMI","UMI","UMI","UMI","UMI","UMI","UMI","UMI","UMI","UMI","UMI","UMI","UMI","UMI","UMI","UMI","UMI","UMI","UMI","UMI","UMI","UMI","UMI","UMI","UMI","UMI","UMI","UMI","UMI","UMI","UMI","UMI","UMI","UMI","UMI","UMI","UMI","UMI","UMI","UMI","UMI","UMI","UMI","UMI","UMI","UMI","UMI","UMI","UMI","UMI","UMI","UMI","UMI","UMI","UMI","UMI","UMI","UMI","UMI","UMI","UMI","UMI","UMI","UMI","UMI","UMI","UMI","UMI","UMI","UMI","UMI","UMI","UMI","UMI","UMI","UMI","UMI","UMI","UMI","UMI","UMI","UMI","UMI","UMI","UMI","UMI","UMI","UMI","UMI","UMI","UMI","UMI","UMI","UMI","UMI","UMI","UMI","UMI","UMI","UMI","UMI","UMI","UMI","UMI","UMI","UMI","UMI","UMI","UMI","UMI","UMI","UMI","UMI","UMI","UMI","UMI","UMI","UMI","UMI","UMI","UMI","UMI","UMI","UMI","UMI","UMI","UMI","UMI","UMI","UMI","UMI","UMI","UMI","UMI","UMI","UMI","UMI","UMI","UMI","UMI","UMI","UMI","UMI","UMI","UMI","UMI","UMI","UMI","UMI","UMI","UMI","UMI","UMI","UMI","UMI","UMI","UMI","UMI","UMI","UMI","UMI","UMI","UMI","UMI","UMI","UMI","UMI","UMI","UMI","UMI","UMI","UMI","UMI","UMI","UMI","UMI","UMI","UMI","UMI","UMI","UMI","UMI","UMI","UMI","UMI","UMI","UMI","UMI","UMI","UMI","UMI","UMI","UMI","UMI","UMI","UMI","UMI","UMI","UMI","UMI","UMI","UMI","UMI","UMI","UMI","UMI","UMI","UMI","UMI","UMI","UMI","UMI","UMI","UMI","UMI","UMI","UMI","UMI","UMI","UMI","UMI","UMI","UMI","UMI","UMI","UMI","UMI","UMI","UMI","UMI","UMI","UMI","UMI","UMI","UMI","UMI","UMI","UMI","UMI","UMI","UMI","UMI","UMI","UMI","UMI","UMI","UMI","UMI","UMI","UMI","UMI","UMI","UMI","UMI","UMI","UMI","UMI","UMI","UMI","UMI","UMI","UMI","UMI","UMI","UMI","UMI","UMI","UMI","UMI","UMI","UMI","UMI","UMI","UMI","UMI","UMI","UMI","UMI","UMI","UMI","UMI","UMI","UMI","UMI","UMI","UMI","UMI","UMI","UMI","UMI","UMI","UMI","UMI","UMI","UMI","UMI","UMI","UMI","UMI","UMI","UMI","UMI","UMI","UMI","UMI","UMI","UMI","UMI","UMI","UMI","UMI","UMI","UMI","UMI","UMI","UMI","UMI","UMI","UMI","UMI","UMI","UMI","UMI","UMI","UMI","UMI","UMI","UMI","UMI","UMI","UMI","UMI","UMI","UMI","UMI","UMI","UMI","UMI","UMI","UMI","UMI","UMI","UMI","UMI","UMI","UMI","UMI","UMI","UMI","UMI","UMI","UMI","UMI","UMI","UMI","UMI","UMI","UMI","UMI","UMI","UMI","UMI","UMI","UMI","UMI","UMI","UMI","UMI","UMI","UMI","UMI","UMI","UMI","UMI","UMI","UMI","UMI","UMI","UMI","UMI","UMI","UMI","UMI","UMI","UMI","UMI","UMI","UMI","UMI","UMI","UMI","UMI","UMI","UMI","UMI","UMI","UMI","UMI","UMI","UMI","UMI","UMI","UMI","UMI","UMI","UMI","UMI","UMI","UMI","UMI","UMI","UMI","UMI","UMI","UMI","UMI","UMI","UMI","UMI","UMI","UMI","UMI","UMI","UMI","UMI","UMI","UMI","UMI","UMI","UMI","UMI","UMI","UMI","UMI","UMI","UMI","UMI","UMI","UMI","UMI","UMI","UMI","UMI","UMI","UMI","UMI","UMI","UMI","UMI","UMI","UMI","UMI","UMI","UMI","UMI","UMI","UMI","UMI","UMI","UMI","UMI","UMI","UMI","UMI","UMI","UMI","UMI","UMI","UMI","UMI","UMI","UMI","UMI","UMI","UMI","UMI","UMI","UMI","UMI","UMI","UMI","UMI","UMI","UMI","UMI","UMI","UMI","UMI","UMI","UMI","UMI","UMI","UMI","UMI","UMI","UMI","UMI","UMI","UMI","UMI","UMI","UMI","UMI","UMI","UMI","UMI","UMI","UMI","UMI","UMI","UMI","UMI","UMI","UMI","UMI","UMI","UMI","UMI","UMI","UMI","UMI","UMI","UMI","UMI","UMI","UMI","UMI","UMI","UMI","UMI","UMI","UMI","UMI","UMI","UMI","UMI","UMI","UMI","UMI","UMI","UMI","UMI","UMI","UMI","UMI","UMI","UMI","UMI","UMI","UMI","UMI","UMI","UMI","UMI","UMI","UMI","UMI","UMI","UMI","UMI","UMI","UMI","UMI","UMI","UMI","UMI","UMI","UMI","UMI","UMI","UMI","UMI","UMI","UMI","UMI","UMI","UMI","UMI","UMI","UMI","UMI","UMI","UMI","UMI","UMI","UMI","UMI","UMI","UMI","UMI","UMI","UMI","UMI","UMI","UMI","UMI","UMI","UMI","UMI","UMI","UMI","UMI","UMI","UMI","UMI","UMI","UMI","UMI","UMI","UMI","UMI","UMI","UMI","UMI","UMI","UMI","UMI","UMI","UMI","UMI","UMI","UMI","UMI","UMI","UMI","UMI","UMI","UMI","UMI","UMI","UMI","UMI","UMI","UMI","UMI","UMI","UMI","UMI","UMI","UMI","UMI","UMI","UMI","UMI","UMI","UMI","UMI","UMI","UMI","UMI","UMI","UMI","UMI","UMI","UMI","UMI","UMI","UMI","UMI","UMI","UMI","UMI","UMI","UMI","UMI","UMI","UMI","UMI","UMI","UMI","UMI","UMI","UMI","UMI","UMI","UMI","UMI","UMI","UMI","UMI","UMI","UMI","UMI","UMI","UMI","UMI","UMI","UMI","UMI","UMI","UMI","UMI","UMI","UMI","UMI","UMI","UMI","UMI","UMI","UMI","UMI","UMI","UMI","UMI","UMI","UMI","UMI","UMI","UMI","UMI","UMI","UMI","UMI","UMI","UMI","UMI","UMI","UMI","UMI","UMI","UMI","UMI","UMI","UMI","UMI","UMI","UMI","UMI","UMI","UMI","UMI","UMI","UMI","UMI","UMI","UMI","UMI","UMI","UMI","UMI","UMI","UMI","UMI","UMI","UMI","UMI","UMI","UMI","UMI","UMI","UMI","UMI","UMI","UMI","UMI","UMI","UMI","UMI","UMI","UMI","UMI","UMI","UMI","UMI","UMI","UMI","UMI","UMI","UMI","UMI","UMI","UMI","UMI","UMI","UMI","UMI","UMI","UMI","UMI","UMI","UMI","UMI","UMI","UMI","UMI","UMI","UMI","UMI","UMI","UMI","UMI","UMI","UMI","UMI","UMI","UMI","UMI","UMI","UMI","UMI","UMI","UMI","UMI","UMI","UMI","UMI","UMI","UMI","UMI","UMI","UMI","UMI","UMI","UMI","UMI","UMI","UMI","UMI","UMI","UMI","UMI","UMI","UMI","UMI","UMI","UMI","UMI","UMI","UMI","UMI","UMI","UMI","UMI","UMI","UMI","UMI","UMI","UMI","UMI","UMI","UMI","UMI","UMI","UMI","UMI","UMI","UMI","UMI","UMI","UMI","UMI","UMI","UMI","UMI","UMI","UMI","UMI","UMI","UMI","UMI","UMI","UMI","UMI","UMI","UMI","UMI","UMI","UMI","UMI","UMI","UMI","UMI","UMI","UMI","UMI","UMI","UMI","UMI","UMI","UMI","UMI","UMI","UMI","UMI","UMI","UMI","UMI","UMI","UMI","UMI","UMI","UMI","UMI","UMI","UMI","UMI","UMI","UMI","UMI","UMI","UMI","UMI","UMI","UMI","UMI","UMI","UMI","UMI","UMI","UMI","UMI","UMI","UMI","UMI","UMI","UMI","UMI","UMI","UMI","UMI","UMI","UMI","UMI","UMI","UMI","UMI","UMI","UMI","UMI","UMI","UMI","UMI","UMI","UMI","UMI","UMI","UMI","UMI","UMI","UMI","UMI","UMI","UMI","UMI","UMI","UMI","UMI","UMI","UMI","UMI","UMI","UMI","UMI","UMI","UMI","UMI","UMI","UMI","UMI","UMI","UMI","UMI","UMI","UMI","UMI","UMI","UMI","UMI","UMI","UMI","UMI","UMI","UMI","UMI","UMI","UMI","UMI","UMI","UMI","UMI","UMI","UMI","UMI","UMI","UMI","UMI","UMI","UMI","UMI","UMI","UMI","UMI","UMI","UMI","UMI","UMI","UMI","UMI","UMI","UMI","UMI","UMI","UMI","UMI","UMI","UMI","UMI","UMI","UMI","UMI","UMI","UMI","UMI","UMI","UMI","UMI","UMI","UMI","UMI","UMI","UMI","UMI","UMI","UMI","UMI","UMI","UMI","UMI","UMI","UMI","UMI","UMI","UMI","UMI","UMI","UMI","UMI","UMI","UMI","UMI","UMI","UMI","UMI","UMI","UMI","UMI","UMI","UMI","UMI","UMI","UMI","UMI","UMI","UMI","UMI","UMI","UMI","UMI","UMI","UMI","UMI","UMI","UMI","UMI","UMI","UMI","UMI","UMI","UMI","UMI","UMI","UMI","UMI","UMI","UMI","UMI","UMI","UMI","UMI","UMI","UMI","UMI","UMI","UMI","UMI","UMI","UMI","UMI","UMI","UMI","UMI","UMI","UMI","UMI","UMI","UMI","UMI","UMI","UMI","UMI","UMI","UMI","UMI","UMI","UMI","UMI","UMI","UMI","UMI","UMI","UMI","UMI","UMI","UMI","UMI","UMI","UMI","UMI","UMI","UMI","UMI","UMI","UMI","UMI","UMI","UMI","UMI","UMI","UMI","UMI","UMI","UMI","UMI","UMI","UMI","UMI","UMI","UMI","UMI","UMI","UMI","UMI","UMI","UMI","UMI","UMI","UMI","UMI","UMI","UMI","UMI","UMI","UMI","UMI","UMI","UMI","UMI","UMI","UMI","UMI","UMI","UMI","UMI","UMI","UMI","UMI","UMI","UMI","UMI","UMI","UMI","UMI","UMI","UMI","UMI","UMI","UMI","UMI","UMI","UMI","UMI","UMI","UMI","UMI","UMI","UMI","UMI","UMI","UMI","UMI","UMI","UMI","UMI","UMI","UMI","UMI","UMI","UMI","UMI","UMI","UMI","UMI","UMI","UMI","UMI","UMI","UMI","UMI","UMI","UMI","UMI","UMI","UMI","UMI","UMI","UMI","UMI","UMI","UMI","UMI","UMI","UMI","UMI","UMI","UMI","UMI","UMI","UMI","UMI","UMI","UMI","UMI","UMI","UMI","UMI","UMI","UMI","UMI","UMI","UMI","UMI","UMI","UMI","UMI","UMI","UMI","UMI","UMI","UMI","UMI","UMI","UMI","UMI","UMI","UMI","UMI","UMI","UMI","UMI","UMI","UMI","UMI","UMI","UMI","UMI","UMI","UMI","UMI","UMI","UMI","UMI","UMI","UMI","UMI","UMI","UMI","UMI","UMI","UMI","UMI","UMI","UMI","UMI","UMI","UMI","UMI","UMI","UMI","UMI","UMI","UMI","UMI","UMI","UMI","UMI","UMI","UMI","UMI","UMI","UMI","UMI","UMI","UMI","UMI","UMI","UMI","UMI","UMI","UMI","UMI","UMI","UMI","UMI","UMI","UMI","UMI","UMI","UMI","UMI","UMI","UMI","UMI","UMI","UMI","UMI","UMI","UMI","UMI","UMI","UMI","UMI","UMI","UMI","UMI","UMI","UMI","UMI","UMI","UMI","UMI","UMI","UMI","UMI","UMI","UMI","UMI","UMI","UMI","UMI","UMI","UMI","UMI","UMI","UMI","UMI","UMI","UMI","UMI","UMI","UMI","UMI","UMI","UMI","UMI","UMI","UMI","UMI","UMI","UMI","UMI","UMI","UMI","UMI","UMI","UMI","UMI","UMI","UMI","UMI","UMI","UMI","UMI","UMI","UMI","UMI","UMI","UMI","UMI","UMI","UMI","UMI","UMI","UMI","UMI","UMI","UMI","UMI","UMI","UMI","UMI","UMI","UMI","UMI","UMI","UMI","UMI","UMI","UMI","UMI","UMI","UMI","UMI","UMI","UMI","UMI","UMI","UMI","UMI","UMI","UMI","UMI","UMI","UMI","UMI","UMI","UMI","UMI","UMI","UMI","UMI","UMI","UMI","UMI","UMI","UMI","UMI","UMI","UMI","UMI","UMI","UMI","UMI","UMI","UMI","UMI","UMI","UMI","UMI","UMI","UMI","UMI","UMI","UMI","UMI","UMI","UMI","UMI","UMI","UMI","UMI","UMI","UMI","UMI","UMI","UMI","UMI","UMI","UMI","UMI","UMI","UMI","UMI","UMI","UMI","UMI","UMI","UMI","UMI","UMI","UMI","UMI","UMI","UMI","UMI","UMI","UMI","UMI","UMI","UMI","UMI","UMI","UMI","UMI","UMI","UMI","UMI","UMI","UMI","UMI","UMI","UMI","UMI","UMI","UMI","UMI","UMI","UMI","UMI","UMI","UMI","UMI","UMI","UMI","UMI","UMI","UMI","UMI","UMI","UMI","UMI","UMI","UMI","UMI","UMI","UMI","UMI","UMI","UMI","UMI","UMI","UMI","UMI","UMI","UMI","UMI","UMI","UMI","UMI","UMI","UMI","UMI","UMI","UMI","UMI","UMI","UMI","UMI","UMI","UMI","UMI","UMI","UMI","UMI","UMI","UMI","UMI","UMI","UMI","UMI","UMI","UMI","UMI","UMI","UMI","UMI","UMI","UMI","UMI","UMI","UMI","UMI","UMI","UMI","UMI","UMI","UMI","UMI","UMI","UMI","UMI","UMI","UMI","UMI","UMI","UMI","UMI","UMI","UMI","UMI","UMI","UMI","UMI","UMI","UMI","UMI","UMI","UMI","UMI","UMI","UMI","UMI","UMI","UMI","UMI","UMI","UMI","UMI","UMI","UMI","UMI","UMI","UMI","UMI","UMI","UMI","UMI","UMI","UMI","UMI","UMI","UMI","UMI","UMI","UMI","UMI","UMI","UMI","UMI","UMI","UMI","UMI","UMI","UMI","UMI","UMI","UMI","UMI","UMI","UMI","UMI","UMI","UMI","UMI","UMI","UMI","UMI","UMI","UMI","UMI","UMI","UMI","UMI","UMI","UMI","UMI","UMI","UMI","UMI","UMI","UMI","UMI","UMI","UMI","UMI","UMI","UMI","UMI","UMI","UMI","UMI","UMI","UMI","UMI","UMI","UMI","UMI","UMI","UMI","UMI","UMI","UMI","UMI","UMI","UMI","UMI","UMI","UMI","UMI","UMI","UMI","UMI","UMI","UMI","UMI","UMI","UMI","UMI","UMI","UMI","UMI","UMI","UMI","UMI","UMI","UMI","UMI","UMI","UMI","UMI","UMI","UMI","UMI","UMI","UMI","UMI","UMI","UMI","UMI","UMI","UMI","UMI","UMI","UMI","UMI","UMI","UMI","UMI","UMI","UMI","UMI","UMI","UMI","UMI","UMI","UMI","UMI","UMI","UMI","UMI","UMI","UMI","UMI","UMI","UMI","UMI","UMI","UMI","UMI","UMI","UMI","UMI","UMI","UMI","UMI","UMI","UMI","UMI","UMI","UMI","UMI","UMI","UMI","UMI","UMI","UMI","UMI","UMI","UMI","UMI","UMI","UMI","UMI","UMI","UMI","UMI","UMI","UMI","UMI","UMI","UMI","UMI","UMI","UMI","UMI","UMI","UMI","UMI","UMI","UMI","UMI","UMI","UMI","UMI","UMI","UMI","UMI","UMI","UMI","UMI","UMI","UMI","UMI","UMI","UMI","UMI","UMI","UMI","UMI","UMI","UMI","UMI","UMI","UMI","UMI","UMI","UMI","UMI","UMI","UMI","UMI","UMI","UMI","UMI","UMI","UMI","UMI","UMI","UMI","UMI","UMI","UMI","UMI","UMI","UMI","UMI","UMI","UMI","UMI","UMI","UMI","UMI","UMI","UMI","UMI","UMI","UMI","UMI","UMI","UMI","UMI","UMI","UMI","UMI","UMI","UMI","UMI","UMI","UMI","UMI","UMI","UMI","UMI","UMI","UMI","UMI","UMI","UMI","UMI","UMI","UMI","UMI","UMI","UMI","UMI","UMI","UMI","UMI","UMI","UMI","UMI","UMI","UMI","UMI","UMI","UMI","UMI","UMI","UMI","UMI","UMI","UMI","UMI","UMI","UMI","UMI","UMI","UMI","UMI","UMI","UMI","UMI","UMI","UMI","UMI","UMI","UMI","UMI","UMI","UMI","UMI","UMI","UMI","UMI","UMI","UMI","UMI","UMI","UMI","UMI","UMI","UMI","UMI","UMI","UMI","UMI","UMI","UMI","UMI","UMI","UMI","UMI","UMI","UMI","UMI","UMI","UMI","UMI","UMI","UMI","UMI","UMI","UMI","UMI","UMI","UMI","UMI","UMI","UMI","UMI","UMI","UMI","UMI","UMI","UMI","UMI","UMI","UMI","UMI","UMI","UMI","UMI","UMI","UMI","UMI","UMI","UMI","UMI","UMI","UMI","UMI","UMI","UMI","UMI","UMI","UMI","UMI","UMI","UMI","UMI","UMI","UMI","UMI","UMI","UMI","UMI","UMI","UMI","UMI","UMI","UMI","UMI","UMI","UMI","UMI","UMI","UMI","UMI","UMI","UMI","UMI","UMI","UMI","UMI","UMI","UMI","UMI","UMI","UMI","UMI","UMI","UMI","UMI","UMI","UMI","UMI","UMI","UMI","UMI","UMI","UMI","UMI","UMI","UMI","UMI","UMI","UMI","UMI","UMI","UMI","UMI","UMI","UMI","UMI","UMI","UMI","UMI","UMI","UMI","UMI","UMI","UMI","UMI","UMI","UMI","UMI","UMI","UMI","UMI","UMI","UMI","UMI","UMI","UMI","UMI","UMI","UMI","UMI","UMI","UMI","UMI","UMI","UMI","UMI","UMI","UMI","UMI","UMI","UMI","UMI","UMI","UMI","UMI","UMI","UMI","UMI","UMI","UMI","UMI","UMI","UMI","UMI","UMI","UMI","UMI","UMI","UMI","UMI","UMI","UMI","UMI","UMI","UMI","UMI","UMI","UMI","UMI","UMI","UMI","UMI","UMI","UMI","UMI","UMI","UMI","UMI","UMI","UMI","UMI","UMI","UMI","UMI","UMI","UMI","UMI","UMI","UMI","UMI","UMI","UMI","UMI","UMI","UMI","UMI","UMI","UMI","UMI","UMI","UMI","UMI","UMI","UMI","UMI","UMI","UMI","UMI","UMI","UMI","UMI","UMI","UMI","UMI","UMI","UMI","UMI","UMI","UMI","UMI","UMI","UMI","UMI","UMI","UMI","UMI","UMI","UMI","UMI","UMI","UMI","UMI","UMI","UMI","UMI","UMI","UMI","UMI","UMI","UMI","UMI","UMI","UMI","UMI","UMI","UMI","UMI","UMI","UMI","UMI","UMI","UMI","UMI","UMI","UMI","UMI","UMI","UMI","UMI","UMI","UMI","UMI","UMI","UMI","UMI","UMI","UMI","UMI","UMI","UMI","UMI","UMI","UMI","UMI","UMI","UMI","UMI","UMI","UMI","UMI","UMI","UMI","UMI","UMI","UMI","UMI","UMI","UMI","UMI","UMI","UMI","UMI","UMI","UMI","UMI","UMI","UMI","UMI","UMI","UMI","UMI","UMI","UMI","UMI","UMI","UMI","UMI","UMI","UMI","UMI","UMI","UMI","UMI","UMI","UMI","UMI","UMI","UMI","UMI","UMI","UMI","UMI","UMI","UMI","UMI","UMI","UMI","UMI","UMI","UMI","UMI","UMI","UMI","UMI","UMI","UMI","UMI","UMI","UMI","UMI","UMI","UMI","UMI","UMI","UMI","UMI","UMI","UMI","UMI","UMI","UMI","UMI","UMI","UMI","UMI","UMI","UMI","UMI","UMI","UMI","UMI","UMI","UMI","UMI","UMI","UMI","UMI","UMI","UMI","UMI","UMI","UMI","UMI","UMI","UMI","UMI","UMI","UMI","UMI","UMI","UMI","UMI","UMI","UMI","UMI","UMI","UMI","UMI","UMI","UMI","UMI","UMI","UMI","UMI","UMI","UMI","UMI","UMI","UMI","UMI","UMI","UMI","UMI","UMI","UMI","UMI","UMI","UMI","UMI","UMI","UMI","UMI","UMI","UMI","UMI","UMI","UMI","UMI","UMI","UMI","UMI","UMI","UMI","UMI","UMI","UMI","UMI","UMI","UMI","UMI","UMI","UMI","UMI","UMI","UMI","UMI","UMI","UMI","UMI","UMI","UMI","UMI","UMI","UMI","UMI","UMI","UMI","UMI","UMI","UMI","UMI","UMI","UMI","UMI","UMI","UMI","UMI","UMI","UMI","UMI","UMI","UMI","UMI","UMI","UMI","UMI","UMI","UMI","UMI","UMI","UMI","UMI","UMI","UMI","UMI","UMI","UMI","UMI","UMI","UMI","UMI","UMI","UMI","UMI","UMI","UMI","UMI","UMI","UMI","UMI","UMI","UMI","UMI","UMI","UMI","UMI","UMI","UMI","UMI","UMI","UMI","UMI","UMI","UMI","UMI","UMI","UMI","UMI","UMI","UMI","UMI","UMI","UMI","UMI","UMI","UMI","UMI","UMI","UMI","UMI","UMI","UMI","UMI","UMI","UMI","UMI","UMI","UMI","UMI","UMI","UMI","UMI","UMI","UMI","UMI","UMI","UMI","UMI","UMI","UMI","UMI","UMI","UMI","UMI","UMI","UMI","UMI","UMI","UMI","UMI","UMI","UMI","UMI","UMI","UMI","UMI","UMI","UMI","UMI","UMI","UMI","UMI","UMI","UMI","UMI","UMI","UMI","UMI","UMI","UMI","UMI","UMI","UMI","UMI","UMI","UMI","UMI","UMI","UMI","UMI","UMI","UMI","UMI","UMI","UMI","UMI","UMI","UMI","UMI","UMI","UMI","UMI","UMI","UMI","UMI","UMI","UMI","UMI","UMI","UMI","UMI","UMI","UMI","UMI","UMI","UMI","UMI","UMI","UMI","UMI","UMI","UMI","UMI","UMI","UMI","UMI","UMI","UMI","UMI","UMI","UMI","UMI","UMI","UMI","UMI","UMI","UMI","UMI","UMI","UMI","UMI","UMI","UMI","UMI","UMI","UMI","UMI","UMI","UMI","UMI","UMI","UMI","UMI","UMI","UMI","UMI","UMI","UMI","UMI","UMI","UMI","UMI","UMI","UMI","UMI","UMI","UMI","UMI","UMI","UMI","UMI","UMI","UMI","UMI","UMI","UMI","UMI","UMI","UMI","UMI","UMI","UMI","UMI","UMI","UMI","UMI","UMI","UMI","UMI","UMI","UMI","UMI","UMI","UMI","UMI","UMI","UMI","UMI","UMI","UMI","UMI","UMI","UMI","UMI","UMI","UMI","UMI","UMI","UMI","UMI","UMI","UMI","UMI","UMI","UMI","UMI","UMI","UMI","UMI","UMI","UMI","UMI","UMI","UMI","UMI","UMI","UMI","UMI","UMI","UMI","UMI","UMI","UMI","UMI","UMI","UMI","UMI","UMI","UMI","UMI","UMI","UMI","UMI","UMI","UMI","UMI","UMI","UMI","UMI","UMI","UMI","UMI","UMI","UMI","UMI","UMI","UMI","UMI","UMI","UMI","UMI","UMI","UMI","UMI","UMI","UMI","UMI","UMI","UMI","UMI","UMI","UMI","UMI","UMI","UMI","UMI","UMI","UMI","UMI","UMI","UMI","UMI","UMI","UMI","UMI","UMI","UMI","UMI","UMI","UMI","UMI","UMI","UMI","UMI","UMI","UMI","UMI","UMI","UMI","UMI","UMI","UMI","UMI","UMI","UMI","UMI","UMI","UMI","UMI","UMI","UMI","UMI","UMI","UMI","UMI","UMI","UMI","UMI","UMI","UMI","UMI","UMI","UMI","UMI","UMI","UMI","UMI","UMI","UMI","UMI","UMI","UMI","UMI","UMI","UMI","UMI","UMI","UMI","UMI","UMI","UMI","UMI","UMI","UMI","UMI","UMI","UMI","UMI","UMI","UMI","UMI","UMI","UMI","UMI","UMI","UMI","UMI","UMI","UMI","UMI","UMI","UMI","UMI","UMI","UMI","UMI","UMI","UMI","UMI","UMI","UMI","UMI","UMI","UMI","UMI","UMI","UMI","UMI","UMI","UMI","UMI","UMI","UMI","UMI","UMI","UMI","UMI","UMI","UMI","UMI","UMI","UMI","UMI","UMI","UMI","UMI","UMI","UMI","UMI","UMI","UMI","UMI","UMI","UMI","UMI","UMI","UMI","UMI","UMI","UMI","UMI","UMI","UMI","UMI","UMI","UMI","UMI","UMI","UMI","UMI","UMI","UMI","UMI","UMI","UMI","UMI","UMI","UMI","UMI","UMI","UMI","UMI","UMI","UMI","UMI","UMI","UMI","UMI","UMI","UMI","UMI","UMI","UMI","UMI","UMI","UMI","UMI","UMI","UMI","UMI","UMI","UMI","UMI","UMI","UMI","UMI","UMI","UMI","UMI","UMI","UMI","UMI","UMI","UMI","UMI","UMI","UMI","UMI","UMI","UMI","UMI","UMI","UMI","UMI","UMI","UMI","UMI","UMI","UMI","UMI","UMI","UMI","UMI","UMI","UMI","UMI","UMI","UMI","UMI","UMI","UMI","UMI","UMI","UMI","UMI","UMI","UMI","UMI","UMI","UMI","UMI","UMI","UMI","UMI","UMI","UMI","UMI","UMI","UMI","UMI","UMI","UMI","UMI","UMI","UMI","UMI","UMI","UMI","UMI","UMI","UMI","UMI","UMI","UMI","UMI","UMI","UMI","UMI","UMI","UMI","UMI","UMI","UMI","UMI","UMI","UMI","UMI","UMI","UMI","UMI","UMI","UMI","UMI","UMI","UMI","UMI","UMI","UMI","UMI","UMI","UMI","UMI","UMI","UMI","UMI","UMI","UMI","UMI","UMI","UMI","UMI","UMI","UMI","UMI","UMI","UMI","UMI","UMI","UMI","UMI","UMI","UMI","UMI","UMI","UMI","UMI","UMI","UMI","UMI","UMI","UMI","UMI","UMI","UMI","UMI","UMI","UMI","UMI","UMI","UMI","UMI","UMI","UMI","UMI","UMI","UMI","UMI","UMI","UMI","UMI","UMI","UMI","UMI","UMI","UMI","UMI","UMI","UMI","UMI","UMI","UMI","UMI","UMI","UMI","UMI","UMI","UMI","UMI","UMI","UMI","UMI","UMI","UMI","UMI","UMI","UMI","UMI","UMI","UMI","UMI","UMI","UMI","UMI","UMI","UMI","UMI","UMI","UMI","UMI","UMI","UMI","UMI","UMI","UMI","UMI","UMI","UMI","UMI","UMI","UMI","UMI","UMI","UMI","UMI","UMI","UMI","UMI","UMI","UMI","UMI","UMI","UMI","UMI","UMI","UMI","UMI","UMI","UMI","UMI","UMI","UMI","UMI","UMI","UMI","UMI","UMI","UMI","UMI","UMI","UMI","UMI","UMI","UMI","UMI","UMI","UMI","UMI","UMI","UMI","UMI","UMI","UMI","UMI","UMI","UMI","UMI","UMI","UMI","UMI","UMI","UMI","UMI","UMI","UMI","UMI","UMI","UMI","UMI","UMI","UMI","UMI","UMI","UMI","UMI","UMI","UMI","UMI","UMI","UMI","UMI","UMI","UMI","UMI","UMI","UMI","UMI","UMI","UMI","UMI","UMI","UMI","UMI","UMI","UMI","UMI","UMI","UMI","UMI","UMI","UMI","UMI","UMI","UMI","UMI","UMI","UMI","UMI","UMI","UMI","UMI","UMI","UMI","UMI","UMI","UMI","UMI","UMI","UMI","UMI","UMI","UMI","UMI","UMI","UMI","UMI","UMI","UMI","UMI","UMI","UMI","UMI","UMI","UMI","UMI","UMI","UMI","UMI","UMI","UMI","UMI","UMI","UMI","UMI","UMI","UMI","UMI","UMI","UMI","UMI","UMI","UMI","UMI","UMI","UMI","UMI","UMI","UMI","UMI","UMI","UMI","UMI","UMI","UMI","UMI","UMI","UMI","UMI","UMI","UMI","UMI","UMI","UMI","UMI","UMI","UMI","UMI","UMI","UMI","UMI","UMI","UMI","UMI","UMI","UMI","UMI","UMI","UMI","UMI","UMI","UMI","UMI","UMI","UMI","UMI","UMI","UMI","UMI","UMI","UMI","UMI","UMI","UMI","UMI","UMI","UMI","UMI","UMI","UMI","UMI","UMI","UMI","UMI","UMI","UMI","UMI","UMI","UMI","UMI","UMI","UMI","UMI","UMI","UMI","UMI","UMI","UMI","UMI","UMI","UMI","UMI","UMI","UMI","UMI","UMI","UMI","UMI","UMI","UMI","UMI","UMI","UMI","UMI","UMI","UMI","UMI","UMI","UMI","UMI","UMI","UMI","UMI","UMI","UMI","UMI","UMI","UMI","UMI","UMI","UMI","UMI","UMI","UMI","UMI","UMI","UMI","UMI","UMI","UMI","UMI","UMI","UMI","UMI","UMI","UMI","UMI","UMI","UMI","UMI","UMI","UMI","UMI","UMI","UMI","UMI","UMI","UMI","UMI","UMI","UMI","UMI","UMI","UMI","UMI","UMI","UMI","UMI","UMI","UMI","UMI","UMI","UMI","UMI","UMI","UMI","UMI","UMI","UMI","UMI","UMI","UMI","UMI","UMI","UMI","UMI","UMI","UMI","UMI","UMI","UMI","UMI","UMI","UMI","UMI","UMI","UMI","UMI","UMI","UMI","UMI","UMI","UMI","UMI","UMI","UMI","UMI","UMI","UMI","UMI","UMI","UMI","UMI","UMI","UMI","UMI","UMI","UMI","UMI","UMI","UMI","UMI","UMI","UMI","UMI","UMI","UMI","UMI","UMI","UMI","UMI","UMI","UMI","UMI","UMI","UMI","UMI","UMI","UMI","UMI","UMI","UMI","UMI","UMI","UMI","UMI","UMI","UMI","UMI","UMI","UMI","UMI","UMI","UMI","UMI","UMI","UMI","UMI","UMI","UMI","UMI","UMI","UMI","UMI","UMI","UMI","UMI","UMI","UMI","UMI","UMI","UMI","UMI","UMI","UMI","UMI","UMI","UMI","UMI","UMI","UMI","UMI","UMI","UMI","UMI","UMI","UMI","UMI","UMI","UMI","UMI","UMI","UMI","UMI","UMI","UMI","UMI","UMI","UMI","UMI","UMI","UMI","UMI","UMI","UMI","UMI","UMI","UMI","UMI","UMI","UMI","UMI","UMI","UMI","UMI","UMI","UMI","UMI","UMI","UMI","UMI","UMI","UMI","UMI","UMI","UMI","UMI","UMI","UMI","UMI","UMI","UMI","UMI","UMI","UMI","UMI","UMI","UMI","UMI","UMI","UMI","UMI","UMI","UMI","UMI","UMI","UMI","UMI","UMI","UMI","UMI","UMI","UMI","UMI","UMI","UMI","UMI","UMI","UMI","UMI","UMI","UMI","UMI","UMI","UMI","UMI","UMI","UMI","UMI","UMI","UMI","UMI","UMI","UMI","UMI","UMI","UMI","UMI","UMI","UMI","UMI","UMI","UMI","UMI","UMI","UMI","UMI","UMI","UMI","UMI","UMI","UMI","UMI","UMI","UMI","UMI","UMI","UMI","UMI","UMI","UMI","UMI","UMI","UMI","UMI","UMI","UMI","UMI","UMI","UMI","UMI","UMI","UMI","UMI","UMI","UMI","UMI","UMI","UMI","UMI","UMI","UMI","UMI","UMI","UMI","UMI","UMI","UMI","UMI","UMI","UMI","UMI","UMI","UMI","UMI","UMI","UMI","UMI","UMI","UMI","UMI","UMI","UMI","UMI","UMI","UMI","UMI","UMI","UMI","UMI","UMI","UMI","UMI","UMI","UMI","UMI","UMI","UMI","UMI","UMI","UMI","UMI","UMI","UMI","UMI","UMI","UMI","UMI","UMI","UMI","UMI","UMI","UMI","UMI","UMI","UMI","UMI","UMI","UMI","UMI","UMI","UMI","UMI","UMI","UMI","UMI","UMI","UMI","UMI","UMI","UMI","UMI","UMI","UMI","UMI","UMI","UMI","UMI","UMI","UMI","UMI","UMI","UMI","UMI","UMI","UMI","UMI","UMI","UMI","UMI","UMI","UMI","UMI","UMI","UMI","UMI","UMI","UMI","UMI","UMI","UMI","UMI","UMI","UMI","UMI","UMI","UMI","UMI","UMI","UMI","UMI","UMI","UMI","UMI","UMI","UMI","UMI","UMI","UMI","UMI","UMI","UMI","UMI","UMI","UMI","UMI","UMI","UMI","UMI","UMI","UMI","UMI","UMI","UMI","UMI","UMI","UMI","UMI","UMI","UMI","UMI","UMI","UMI","UMI","UMI","UMI","UMI","UMI","UMI","UMI","UMI","UMI","UMI","UMI","UMI","UMI","UMI","UMI","UMI","UMI","UMI","UMI","UMI","UMI","UMI","UMI","UMI","UMI","UMI","UMI","UMI","UMI","UMI","UMI","UMI","UMI","UMI","UMI","UMI","UMI","UMI","UMI","UMI","UMI","UMI","UMI","UMI","UMI","UMI","UMI","UMI","UMI","UMI","UMI","UMI","UMI","UMI","UMI","UMI","UMI","UMI","UMI","UMI","UMI","UMI","UMI","UMI","UMI","UMI","UMI","UMI","UMI","UMI","UMI","UMI","UMI","UMI","UMI","UMI","UMI","UMI","UMI","UMI","UMI","UMI","UMI","UMI","UMI","UMI","UMI","UMI","UMI","UMI","UMI","UMI","UMI","UMI","UMI","UMI","UMI","UMI","UMI","UMI","UMI","UMI","UMI","UMI","UMI","UMI","UMI","UMI","UMI","UMI","UMI","UMI","UMI","UMI","UMI","UMI","UMI","UMI","UMI","UMI","UMI","UMI","UMI","UMI","UMI","UMI","UMI","UMI","UMI","UMI","UMI","UMI","UMI","UMI","UMI","UMI","UMI","UMI","UMI","UMI","UMI","UMI","UMI","UMI","UMI","UMI","UMI","UMI","UMI","UMI","UMI","UMI","UMI","UMI","UMI","UMI","UMI","UMI","UMI","UMI","UMI","UMI","UMI","UMI","UMI","UMI","UMI","UMI","UMI","UMI","UMI","UMI","UMI","UMI","UMI","UMI","UMI","UMI","UMI","UMI","UMI","UMI","UMI","UMI","UMI","UMI","UMI","UMI","UMI","UMI","UMI","UMI","UMI","UMI","UMI","UMI","UMI","UMI","UMI","UMI","UMI","UMI","UMI","UMI","UMI","UMI","UMI","UMI","UMI","UMI","UMI","UMI","UMI","UMI","UMI","UMI","UMI","UMI","UMI","UMI","UMI","UMI","UMI","UMI","UMI","UMI","UMI","UMI","UMI","UMI","UMI","UMI","UMI","UMI","UMI","UMI","UMI","UMI","UMI","UMI","UMI","UMI","UMI","UMI","UMI","UMI","UMI","UMI","UMI","UMI","UMI","UMI","UMI","UMI","UMI","UMI","UMI","UMI","UMI","UMI","UMI","UMI","UMI","UMI","UMI","UMI","UMI","UMI","UMI","UMI","UMI","UMI","UMI","UMI","UMI","UMI","UMI","UMI","UMI","UMI","UMI","UMI","UMI","UMI","UMI","UMI","UMI","UMI","UMI","UMI","UMI","UMI","UMI","UMI","UMI","UMI","UMI","UMI","UMI","UMI","UMI","UMI","UMI","UMI","UMI","UMI","UMI","UMI","UMI","UMI","UMI","UMI","UMI","UMI","UMI","UMI","UMI","UMI","UMI","UMI","UMI","UMI","UMI","UMI","UMI","UMI","UMI","UMI","UMI","UMI","UMI","UMI","UMI","UMI","UMI","UMI","UMI","UMI","UMI","UMI","UMI","UMI","UMI","UMI","UMI","UMI","UMI","UMI","UMI","UMI","UMI","UMI","UMI","UMI","UMI","UMI","UMI","UMI","UMI","UMI","UMI","UMI","UMI","UMI","UMI","UMI","UMI","UMI","UMI","UMI","UMI","UMI","UMI","UMI","UMI","UMI","UMI","UMI","UMI","UMI","UMI","UMI","UMI","UMI","UMI","UMI","UMI","UMI","UMI","UMI","UMI","UMI","UMI","UMI","UMI","UMI","UMI","UMI","UMI","UMI","UMI","UMI","UMI","UMI","UMI","UMI","UMI","UMI","UMI","UMI","UMI","UMI","UMI","UMI","UMI","UMI","UMI","UMI","UMI","UMI","UMI","UMI","UMI","UMI","UMI","UMI","UMI","UMI","UMI","UMI","UMI","UMI","UMI","UMI","UMI","UMI","UMI","UMI","UMI","UMI","UMI","UMI","UMI","UMI","UMI","UMI","UMI","UMI","UMI","UMI","UMI","UMI","UMI","UMI","UMI","UMI","UMI","UMI","UMI","UMI","UMI","UMI","UMI","UMI","UMI","UMI","UMI","UMI","UMI","UMI","UMI","UMI","UMI","UMI","UMI","UMI","UMI","UMI","UMI","UMI","UMI","UMI","UMI","UMI","UMI","UMI","UMI","UMI","UMI","UMI","UMI","UMI","UMI","UMI","UMI","UMI","UMI","UMI","UMI","UMI","UMI","UMI","UMI","UMI","UMI","UMI","UMI","UMI","UMI","UMI","UMI","UMI","UMI","UMI","UMI","UMI","UMI","UMI","UMI","UMI","UMI","UMI","UMI","UMI","UMI","UMI","UMI","UMI","UMI","UMI","UMI","UMI","UMI","UMI","UMI","UMI","UMI","UMI","UMI","UMI","UMI","UMI","UMI","UMI","UMI","UMI","UMI","UMI","UMI","UMI","UMI","UMI","UMI","UMI","UMI","UMI","UMI","UMI","UMI","UMI","UMI","UMI","UMI","UMI","UMI","UMI","UMI","UMI","UMI","UMI","UMI","UMI","UMI","UMI","UMI","UMI","UMI","UMI","UMI","UMI","UMI","UMI","UMI","UMI","UMI","UMI","UMI","UMI","UMI","UMI","UMI","UMI","UMI","UMI","UMI","UMI","UMI","UMI","UMI","UMI","UMI","UMI","UMI","UMI","UMI","UMI","UMI","UMI","UMI","UMI","UMI","UMI","UMI","UMI","UMI","UMI","UMI","UMI","UMI","UMI","UMI","UMI","UMI","UMI","UMI","UMI","UMI","UMI","UMI","UMI","UMI","UMI","UMI","UMI","UMI","UMI","UMI","UMI","UMI","UMI","UMI","UMI","UMI","UMI","UMI","UMI","UMI","UMI","UMI","UMI","UMI","UMI","UMI","UMI","UMI","UMI","UMI","UMI","UMI","UMI","UMI","UMI","UMI","UMI","UMI","UMI","UMI","UMI","UMI","UMI","UMI","UMI","UMI","UMI","UMI","UMI","UMI","UMI","UMI","UMI","UMI","UMI","UMI","UMI","UMI","UMI","UMI","UMI","UMI","UMI","UMI","UMI","UMI","UMI","UMI","UMI","UMI","UMI","UMI","UMI","UMI","UMI","UMI","UMI","UMI","UMI","UMI","UMI","UMI","UMI","UMI","UMI","UMI","UMI","UMI","UMI","UMI","UMI","UMI","UMI","UMI","UMI","UMI","UMI","UMI","UMI","UMI","UMI","UMI","UMI","UMI","UMI","UMI","UMI","UMI","UMI","UMI","UMI","UMI","UMI","UMI","UMI","UMI","UMI","UMI","UMI","UMI","UMI","UMI","UMI","UMI","UMI","UMI","UMI","UMI","UMI","UMI","UMI","UMI","UMI","UMI","UMI","UMI","UMI","UMI","UMI","UMI","UMI","UMI","UMI","UMI","UMI","UMI","UMI","UMI","UMI","UMI","UMI","UMI","UMI","UMI","UMI","UMI","UMI","UMI","UMI","UMI","UMI","UMI","UMI","UMI","UMI","UMI","UMI","UMI","UMI","UMI","UMI","UMI","UMI","UMI","UMI","UMI","UMI","UMI","UMI","UMI","UMI","UMI","UMI","UMI","UMI","UMI","UMI","UMI","UMI","UMI","UMI","UMI","UMI","UMI","UMI","UMI","UMI","UMI","UMI","UMI","UMI","UMI","UMI","UMI","UMI","UMI","UMI","UMI","UMI","UMI","UMI","UMI","UMI","UMI","UMI","UMI","UMI","UMI","UMI","UMI","UMI","UMI","UMI","UMI","UMI","UMI","UMI","UMI","UMI","UMI","UMI","UMI","UMI","UMI","UMI","UMI","UMI","UMI","UMI","UMI","UMI","UMI","UMI","UMI","UMI","UMI","UMI","UMI","UMI","UMI","UMI","UMI","UMI","UMI","UMI","UMI","UMI","UMI","UMI","UMI","UMI","UMI","UMI","UMI","UMI","UMI","UMI","UMI","UMI","UMI","UMI","UMI","UMI","UMI","UMI","UMI","UMI","UMI","UMI","UMI","UMI","UMI","UMI","UMI","UMI","UMI","UMI","UMI","UMI","UMI","UMI","UMI","UMI","UMI","UMI","UMI","UMI","UMI","UMI","UMI","UMI","UMI","UMI","UMI","UMI","UMI","UMI","UMI","UMI","UMI","UMI","UMI","UMI","UMI","UMI","UMI","UMI","UMI","UMI","UMI","UMI","UMI","UMI","UMI","UMI","UMI","UMI","UMI","UMI","UMI","UMI","UMI","UMI","UMI","UMI","UMI","UMI","UMI","UMI","UMI","UMI","UMI","UMI","UMI","UMI","UMI","UMI","UMI","UMI","UMI","UMI","UMI","UMI","UMI","UMI","UMI","UMI","UMI","UMI","UMI","UMI","UMI","UMI","UMI","UMI","UMI","UMI","UMI","UMI","UMI","UMI","UMI","UMI","UMI","UMI","UMI","UMI","UMI","UMI","UMI","UMI","UMI","UMI","UMI","UMI","UMI","UMI","UMI","UMI","UMI","UMI","UMI","UMI","UMI","UMI","UMI","UMI","UMI","UMI","UMI","UMI","UMI","UMI","UMI","UMI","UMI","UMI","UMI","UMI","UMI","UMI","UMI","UMI","UMI","UMI","UMI","UMI","UMI","UMI","UMI","UMI","UMI","UMI","UMI","UMI","UMI","UMI","UMI","UMI","UMI","UMI","UMI","UMI","UMI","UMI","UMI","UMI","UMI","UMI","UMI","UMI","UMI","UMI","UMI","UMI","UMI","UMI","UMI","UMI","UMI","UMI","UMI","UMI","UMI","UMI","UMI","UMI","UMI","UMI","UMI","UMI","UMI","UMI","UMI","UMI","UMI","UMI","UMI","UMI","UMI","UMI","UMI","UMI","UMI","UMI","UMI","UMI","UMI","UMI","UMI","UMI","UMI","UMI","UMI","UMI","UMI","UMI","UMI","UMI","UMI","UMI","UMI","UMI","UMI","UMI","UMI","UMI","UMI","UMI","UMI","UMI","UMI","UMI","UMI","UMI","UMI","UMI","UMI","UMI","UMI","UMI","UMI","UMI","UMI","UMI","UMI","UMI","UMI","UMI","UMI","UMI","UMI","UMI","UMI","UMI","UMI","UMI","UMI","UMI","UMI","UMI","UMI","UMI","UMI","UMI","UMI","UMI","UMI","UMI","UMI","UMI","UMI","UMI","UMI","UMI","UMI","UMI","UMI","UMI","UMI","UMI","UMI","UMI","UMI","UMI","UMI","UMI","UMI","UMI","UMI","UMI","UMI","UMI","UMI","UMI","UMI","UMI","UMI","UMI","UMI","UMI","UMI","UMI","UMI","UMI","UMI","UMI","UMI","UMI","UMI","UMI","UMI","UMI","UMI","UMI","UMI","UMI","UMI","UMI","UMI","UMI","UMI","UMI","UMI","UMI","UMI","UMI","UMI","UMI","UMI","UMI","UMI","UMI","UMI","UMI","UMI","UMI","UMI","UMI","UMI","UMI","UMI","UMI","UMI","UMI","UMI","UMI","UMI","UMI","UMI","UMI","UMI","UMI","UMI","UMI","UMI","UMI","UMI","UMI","UMI","UMI","UMI","UMI","UMI","UMI","UMI","UMI","UMI","UMI","UMI","UMI","UMI","UMI","UMI","UMI","UMI","UMI","UMI","UMI","UMI","UMI","UMI","UMI","UMI","UMI","UMI","UMI","UMI","UMI","UMI","UMI","UMI","UMI","UMI","UMI","UMI","UMI","UMI","UMI","UMI","UMI","UMI","UMI","UMI","UMI","UMI","UMI","UMI","UMI","UMI","UMI","UMI","UMI","UMI","UMI","UMI","UMI","UMI","UMI","UMI","UMI","UMI","UMI","UMI","UMI","UMI","UMI","UMI","UMI","UMI","UMI","UMI","UMI","UMI","UMI","UMI","UMI","UMI","UMI","UMI","UMI","UMI","UMI","UMI","UMI","UMI","UMI","UMI","UMI","UMI","UMI","UMI","UMI","UMI","UMI","UMI","UMI","UMI","UMI","UMI","UMI","UMI","UMI","UMI","UMI","UMI","UMI","UMI","UMI","UMI","UMI","UMI","UMI","UMI","UMI","UMI","UMI","UMI","UMI","UMI","UMI","UMI","UMI","UMI","UMI","UMI","UMI","UMI","UMI","UMI","UMI","UMI","UMI","UMI","UMI","UMI","UMI","UMI","UMI","UMI","UMI","UMI","UMI","UMI","UMI","UMI","UMI","UMI","UMI","UMI","UMI","UMI","UMI","UMI","UMI","UMI","UMI","UMI","UMI","UMI","UMI","UMI","UMI","UMI","UMI","UMI","UMI","UMI","UMI","UMI","UMI","UMI","UMI","UMI","UMI","UMI","UMI","UMI","UMI","UMI","UMI","UMI","UMI","UMI","UMI","UMI","UMI","UMI","UMI","UMI","UMI","UMI","UMI","UMI","UMI","UMI","UMI","UMI","UMI","UMI","UMI","UMI","UMI","UMI","UMI","UMI","UMI","UMI","UMI","UMI","UMI","UMI","UMI","UMI","UMI","UMI","UMI","UMI","UMI","UMI","UMI","UMI","UMI","UMI","UMI","UMI","UMI","UMI","UMI","UMI","UMI","UMI","UMI","UMI","UMI","UMI","UMI","UMI","UMI","UMI","UMI","UMI","UMI","UMI","UMI","UMI","UMI","UMI","UMI","UMI","UMI","UMI","UMI","UMI","UMI","UMI","UMI","UMI","UMI","UMI","UMI","UMI","UMI","UMI","UMI","UMI","UMI","UMI","UMI","UMI","UMI","UMI","UMI","UMI","UMI","UMI","UMI","UMI","UMI","UMI","UMI","UMI","UMI","UMI","UMI","UMI","UMI","UMI","UMI","UMI","UMI","UMI","UMI","UMI","UMI","UMI","UMI","UMI","UMI","UMI","UMI","UMI","UMI","UMI","UMI","UMI","UMI","UMI","UMI","UMI","UMI","UMI","UMI","UMI","UMI","UMI","UMI","UMI","UMI","UMI","UMI","UMI","UMI","UMI","UMI","UMI","UMI","UMI","UMI","UMI","UMI","UMI","UMI","UMI","UMI","UMI","UMI","UMI","UMI","UMI","UMI","UMI","UMI","UMI","UMI","UMI","UMI","UMI","UMI","UMI","UMI","UMI","UMI","UMI","UMI","UMI","UMI","UMI","UMI","UMI","UMI","UMI","UMI","UMI","UMI","UMI","UMI","UMI","UMI","UMI","UMI","UMI","UMI","UMI","UMI","UMI","UMI","UMI","UMI","UMI","UMI","UMI","UMI","UMI","UMI","UMI","UMI","UMI","UMI","UMI","UMI","UMI","UMI","UMI","UMI","UMI","UMI","UMI","UMI","UMI","UMI","UMI","UMI","UMI","UMI","UMI","UMI","UMI","UMI","UMI","UMI","UMI","UMI","UMI","UMI","UMI","UMI","UMI","UMI","UMI","UMI","UMI","UMI","UMI","UMI","UMI","UMI","UMI","UMI","UMI","UMI","UMI","UMI","UMI","UMI","UMI","UMI","UMI","UMI","UMI","UMI","UMI","UMI","UMI","UMI","UMI","UMI","UMI","UMI","UMI","UMI","UMI","UMI","UMI","UMI","UMI","UMI","UMI","UMI","UMI","UMI","UMI","UMI","UMI","UMI","UMI","UMI","UMI","UMI","UMI","UMI","UMI","UMI","UMI","UMI","UMI","UMI","UMI","UMI","UMI","UMI","UMI","UMI","UMI","UMI","UMI","UMI","UMI","UMI","UMI","UMI","UMI","UMI","UMI","UMI","UMI","UMI","UMI","UMI","UMI","UMI","UMI","UMI","UMI","UMI","UMI","UMI","UMI","UMI","UMI","UMI","UMI","UMI","UMI","UMI","UMI","UMI","UMI","UMI","UMI","UMI","UMI","UMI","UMI","UMI","UMI","UMI","UMI","UMI","UMI","UMI","UMI","UMI","UMI","UMI","UMI","UMI","UMI","UMI","UMI","UMI","UMI","UMI","UMI","UMI","UMI","UMI","UMI","UMI","UMI","UMI","UMI","UMI","UMI","UMI","UMI","UMI","UMI","UMI","UMI","UMI","UMI","UMI","UMI","UMI","UMI","UMI","UMI","UMI","UMI","UMI","UMI","UMI","UMI","UMI","UMI","UMI","UMI","UMI","UMI","UMI","UMI","UMI","UMI","UMI","UMI","UMI","UMI","UMI","UMI","UMI","UMI","UMI","UMI","UMI","UMI","UMI","UMI","UMI","UMI","UMI","UMI","UMI","UMI","UMI","UMI","UMI","UMI","UMI","UMI","UMI","UMI","UMI","UMI","UMI","UMI","UMI","UMI","UMI","UMI","UMI","UMI","UMI","UMI","UMI","UMI","UMI","UMI","UMI","UMI","UMI","UMI","UMI","UMI","UMI","UMI","UMI","UMI","UMI","UMI","UMI","UMI","UMI","UMI","UMI","UMI","UMI","UMI","UMI","UMI","UMI","UMI","UMI","UMI","UMI","UMI","UMI","UMI","UMI","UMI","UMI","UMI","UMI","UMI","UMI","UMI","UMI","UMI","UMI","UMI","UMI","UMI","UMI","UMI","UMI","UMI","UMI","UMI","UMI","UMI","UMI","UMI","UMI","UMI","UMI","UMI","UMI","UMI","UMI","UMI","UMI","UMI","UMI","UMI","UMI","UMI","UMI","UMI","UMI","UMI","UMI","UMI","UMI","UMI","UMI","UMI","UMI","UMI","UMI","UMI","UMI","UMI","UMI","UMI","UMI","UMI","UMI","UMI","UMI","UMI","UMI","UMI","UMI","UMI","UMI","UMI","UMI","UMI","UMI","UMI","UMI","UMI","UMI","UMI","UMI","UMI","UMI","UMI","UMI","UMI","UMI","UMI","UMI","UMI","UMI","UMI","UMI","UMI","UMI","UMI","UMI","UMI","UMI","UMI","UMI","UMI","UMI","UMI","UMI","UMI","UMI","UMI","UMI","UMI","UMI","UMI","UMI","UMI","UMI","UMI","UMI","UMI","UMI","UMI","UMI","UMI","UMI","UMI","UMI","UMI","UMI","UMI","UMI","UMI","UMI","UMI","UMI","UMI","UMI","UMI","UMI","UMI","UMI","UMI","UMI","UMI","UMI","UMI","UMI","UMI","UMI","UMI","UMI","UMI","UMI","UMI","UMI","UMI","UMI","UMI","UMI","UMI","UMI","UMI","UMI","UMI","UMI","UMI","UMI","UMI","UMI","UMI","UMI","UMI","UMI","UMI","UMI","UMI","UMI","UMI","UMI","UMI","UMI","UMI","UMI","UMI","UMI","UMI","UMI","UMI","UMI","UMI","UMI","UMI","UMI","UMI","UMI","UMI","UMI","UMI","UMI","UMI","UMI","UMI","UMI","UMI","UMI","UMI","UMI","UMI","UMI","UMI","UMI","UMI","UMI","UMI","UMI","UMI","UMI","UMI","UMI","UMI","UMI","UMI","UMI","UMI","UMI","UMI","UMI","UMI","UMI","UMI","UMI","UMI","UMI","UMI","UMI","UMI","UMI","UMI","UMI","UMI","UMI","UMI","UMI","UMI","UMI","UMI","UMI","UMI","UMI","UMI","UMI","UMI","UMI","UMI","UMI","UMI","UMI","UMI","UMI","UMI","UMI","UMI","UMI","UMI","UMI","UMI","UMI","UMI","UMI","UMI","UMI","UMI","UMI","UMI","UMI","UMI","UMI","UMI","UMI","UMI","UMI","UMI","UMI","UMI","UMI","UMI","UMI","UMI","UMI","UMI","UMI","UMI","UMI","UMI","UMI","UMI","UMI","UMI","UMI","UMI","UMI","UMI","UMI","UMI","UMI","UMI","UMI","UMI","UMI","UMI","UMI","UMI","UMI","UMI","UMI","UMI","UMI","UMI","UMI","UMI","UMI","UMI","UMI","UMI","UMI","UMI","UMI","UMI","UMI","UMI","UMI","UMI","UMI","UMI","UMI","UMI","UMI","UMI","UMI","UMI","UMI","UMI","UMI","UMI","UMI","UMI","UMI","UMI","UMI","UMI","UMI","UMI","UMI","UMI","UMI","UMI","UMI","UMI","UMI","UMI","UMI","UMI","UMI","UMI","UMI","UMI","UMI","UMI","UMI","UMI","UMI","UMI","UMI","UMI","UMI","UMI","UMI","UMI","UMI","UMI","UMI","UMI","UMI","UMI","UMI","UMI","UMI","UMI","UMI","UMI","UMI","UMI","UMI","UMI","UMI","UMI","UMI","UMI","UMI","UMI","UMI","UMI","UMI","UMI","UMI","UMI","UMI","UMI","UMI","UMI","UMI","UMI","UMI","UMI","UMI","UMI","UMI","UMI","UMI","UMI","UMI","UMI","UMI","UMI","UMI","UMI","UMI","UMI","UMI","UMI","UMI","UMI","UMI","UMI","UMI","UMI","UMI","UMI","UMI","UMI","UMI","UMI","UMI","UMI","UMI","UMI","UMI","UMI","UMI","UMI","UMI","UMI","UMI","UMI","UMI","UMI","UMI","UMI","UMI","UMI","UMI","UMI","UMI","UMI","UMI","UMI","UMI","UMI","UMI","UMI","UMI","UMI","UMI","UMI","UMI","UMI","UMI","UMI","UMI","UMI","UMI","UMI","UMI","UMI","UMI","UMI","UMI","UMI","UMI","UMI","UMI","UMI","UMI","UMI","UMI","UMI","UMI","UMI","UMI","UMI","UMI","UMI","UMI","UMI","UMI","UMI","UMI","UMI","UMI","UMI","UMI","UMI","UMI","UMI","UMI","UMI","UMI","UMI","UMI","UMI","UMI","UMI","UMI","UMI","UMI","UMI","UMI","UMI","UMI","UMI","UMI","UMI","UMI","UMI","UMI","UMI","UMI","UMI","UMI","UMI","UMI","UMI","UMI","UMI","UMI","UMI","UMI","UMI","UMI","UMI","UMI","UMI","UMI","UMI","UMI","UMI","UMI","UMI","UMI","UMI","UMI","UMI","UMI","UMI","UMI","UMI","UMI","UMI","UMI","UMI","UMI","UMI","UMI","UMI","UMI","UMI","UMI","UMI","UMI","UMI","UMI","UMI","UMI","UMI","UMI","UMI","UMI","UMI","UMI","UMI","UMI","UMI","UMI","UMI","UMI","UMI","UMI","UMI","UMI","UMI","UMI","UMI","UMI","UMI","UMI","UMI","UMI","UMI","UMI","UMI","UMI","UMI","UMI","UMI","UMI","UMI","UMI","UMI","UMI","UMI","UMI","UMI","UMI","UMI","UMI","UMI","UMI","UMI","UMI","UMI","UMI","UMI","UMI","UMI","UMI","UMI","UMI","UMI","UMI","UMI","UMI","UMI","UMI","UMI","UMI","UMI","UMI","UMI","UMI","UMI","UMI","UMI","UMI","UMI","UMI","UMI","UMI","UMI","UMI","UMI","UMI","UMI","UMI","UMI","UMI","UMI","UMI","UMI","UMI","UMI","UMI","UMI","UMI","UMI","UMI","UMI","UMI","UMI","UMI","UMI","UMI","UMI","UMI","UMI","UMI","UMI","UMI","UMI","UMI","UMI","UMI","UMI","UMI","UMI","UMI","UMI","UMI","UMI","UMI","UMI","UMI","UMI","UMI","UMI","UMI","UMI","UMI","UMI","UMI","UMI","UMI","UMI","UMI","UMI","UMI","UMI","UMI","UMI","UMI","UMI","UMI","UMI","UMI","UMI","UMI","UMI","UMI","UMI","UMI","UMI","UMI","UMI","UMI","UMI","UMI","UMI","UMI","UMI","UMI","UMI","UMI","UMI","UMI","UMI","UMI","UMI","UMI","UMI","UMI","UMI","UMI","UMI","UMI","UMI","UMI","UMI","UMI","UMI","UMI","UMI","UMI","UMI","UMI","UMI","UMI","UMI","UMI","UMI","UMI","UMI","UMI","UMI","UMI","UMI","UMI","UMI","UMI","UMI","UMI","UMI","UMI","UMI","UMI","UMI","UMI","UMI","UMI","UMI","UMI","UMI","UMI","UMI","UMI","UMI","UMI","UMI","UMI","UMI","UMI","UMI","UMI","UMI","UMI","UMI","UMI","UMI","UMI","UMI","UMI","UMI","UMI","UMI","UMI","UMI","UMI","UMI","UMI","UMI","UMI","UMI","UMI","UMI","UMI","UMI","UMI","UMI","UMI","UMI","UMI","UMI","UMI","UMI","UMI","UMI","UMI","UMI","UMI","UMI","UMI","UMI","UMI","UMI","UMI","UMI","UMI","UMI","UMI","UMI","UMI","UMI","UMI","UMI","UMI","UMI","UMI","UMI","UMI","UMI","UMI","UMI","UMI","UMI","UMI","UMI","UMI","UMI","UMI","UMI","UMI","UMI","UMI","UMI","UMI","UMI","UMI","UMI","UMI","UMI","UMI","UMI","UMI","UMI","UMI","UMI","UMI","UMI","UMI","UMI","UMI","UMI","UMI","UMI","UMI","UMI","UMI","UMI","UMI","UMI","UMI","UMI","UMI","UMI","UMI","UMI","UMI","UMI","UMI","UMI","UMI","UMI","UMI","UMI","UMI","UMI","UMI","UMI","UMI","UMI","UMI","UMI","UMI","UMI","UMI","UMI","UMI","UMI","UMI","UMI","UMI","UMI","UMI","UMI","UMI","UMI","UMI","UMI","UMI","UMI","UMI","UMI","UMI","UMI","UMI","UMI","UMI","UMI","UMI","UMI","UMI","UMI","UMI","UMI","UMI","UMI","UMI","UMI","UMI","UMI","UMI","UMI","UMI","UMI","UMI","UMI","UMI","UMI","UMI","UMI","UMI","UMI","UMI","UMI","UMI","UMI","UMI","UMI","UMI","UMI","UMI","UMI","UMI","UMI","UMI","UMI","UMI","UMI","UMI","UMI","UMI","UMI","UMI","UMI","UMI","UMI","UMI","UMI","UMI","UMI","UMI","UMI","UMI","UMI","UMI","UMI","UMI","UMI","UMI","UMI","UMI","UMI","UMI","UMI","UMI","UMI","UMI","UMI","UMI","UMI","UMI","UMI","UMI","UMI","UMI","UMI","UMI","UMI","UMI","UMI","UMI","UMI","UMI","UMI","UMI","UMI","UMI","UMI","UMI","UMI","UMI","UMI","UMI","UMI","UMI","UMI","UMI","UMI","UMI","UMI","UMI","UMI","UMI","UMI","UMI","UMI","UMI","UMI","UMI","UMI","UMI","UMI","UMI","UMI","UMI","UMI","UMI","UMI","UMI","UMI","UMI","UMI","UMI","UMI","UMI","UMI","UMI","UMI","UMI","UMI","UMI","UMI","UMI","UMI","UMI","UMI","UMI","UMI","UMI","UMI","UMI","UMI","UMI","UMI","UMI","UMI","UMI","UMI","UMI","UMI","UMI","UMI","UMI","UMI","UMI","UMI","UMI","UMI","UMI","UMI","UMI","UMI","UMI","UMI","UMI","UMI","UMI","UMI","UMI","UMI","UMI","UMI","UMI","UMI","UMI","UMI","UMI","UMI","UMI","UMI","UMI","UMI","UMI","UMI","UMI","UMI","UMI","UMI","UMI","UMI","UMI","UMI","UMI","UMI","UMI","UMI","UMI","UMI","UMI","UMI","UMI","UMI","UMI","UMI","UMI","UMI","UMI","UMI","UMI","UMI","UMI","UMI","UMI","UMI","UMI","UMI","UMI","UMI","UMI","UMI","UMI","UMI","UMI","UMI","UMI","UMI","UMI","UMI","UMI","UMI","UMI","UMI","UMI","UMI","UMI","UMI","UMI","UMI","UMI","UMI","UMI","UMI","UMI","UMI","UMI","UMI","UMI","UMI","UMI","UMI","UMI","UMI","UMI","UMI","UMI","UMI","UMI","UMI","UMI","UMI","UMI","UMI","UMI","UMI","UMI","UMI","UMI","UMI","UMI","UMI","UMI","UMI","UMI","UMI","UMI","UMI","UMI","UMI","UMI","UMI","UMI","UMI","UMI","UMI","UMI","UMI","UMI","UMI","UMI","UMI","UMI","UMI","UMI","UMI","UMI","UMI","UMI","UMI","UMI","UMI","UMI","UMI","UMI","UMI","UMI","UMI","UMI","UMI","UMI","UMI","UMI","UMI","UMI","UMI","UMI","UMI","UMI","UMI","UMI","UMI","UMI","UMI","UMI","UMI","UMI","UMI","UMI","UMI","UMI","UMI","UMI","UMI","UMI","UMI","UMI","UMI","UMI","UMI","UMI","UMI","UMI","UMI","UMI","UMI","UMI","UMI","UMI","UMI","UMI","UMI","UMI","UMI","UMI","UMI","UMI","UMI","UMI","UMI","UMI","UMI","UMI","UMI","UMI","UMI","UMI","UMI","UMI","UMI","UMI","UMI","UMI","UMI","UMI","UMI","UMI","UMI","UMI","UMI","UMI","UMI","UMI","UMI","UMI","UMI","UMI","UMI","UMI","UMI","UMI","UMI","UMI","UMI","UMI","UMI","UMI","UMI","UMI","UMI","UMI","UMI","UMI","UMI","UMI","UMI","UMI","UMI","UMI","UMI","UMI","UMI","UMI","UMI","UMI","UMI","UMI","UMI","UMI","UMI","UMI","UMI","UMI","UMI","UMI","UMI","UMI","UMI","UMI","UMI","UMI","UMI","UMI","UMI","UMI","UMI","UMI","UMI","UMI","UMI","UMI","UMI","UMI","UMI","UMI","UMI","UMI","UMI","UMI","UMI","UMI","UMI","UMI","UMI","UMI","UMI","UMI","UMI","UMI","UMI","UMI","UMI","UMI","UMI","UMI","UMI","UMI","UMI","UMI","UMI","UMI","UMI","UMI","UMI","UMI","UMI","UMI","UMI","UMI","UMI","UMI","UMI","UMI","UMI","UMI","UMI","UMI","UMI","UMI","UMI","UMI","UMI","UMI","UMI","UMI","UMI","UMI","UMI","UMI","UMI","UMI","UMI","UMI","UMI","UMI","UMI","UMI","UMI","UMI","UMI","UMI","UMI","UMI","UMI","UMI","UMI","UMI","UMI","UMI","UMI","UMI","UMI","UMI","UMI","UMI","UMI","UMI","UMI","UMI","UMI","UMI","UMI","UMI","UMI","UMI","UMI","UMI","UMI","UMI","UMI","UMI","UMI","UMI","UMI","UMI","UMI","UMI","UMI","UMI","UMI","UMI","UMI","UMI","UMI","UMI","UMI","UMI","UMI","UMI","UMI","UMI","UMI","UMI","UMI","UMI","UMI","UMI","UMI","UMI","UMI","UMI","UMI","UMI","UMI","UMI","UMI","UMI","UMI","UMI","UMI","UMI","UMI","UMI","UMI","UMI","UMI","UMI","UMI","UMI","UMI","UMI","UMI","UMI","UMI","UMI","UMI","UMI","UMI","UMI","UMI","UMI","UMI","UMI","UMI","UMI","UMI","UMI","UMI","UMI","UMI","UMI","UMI","UMI","UMI","UMI","UMI","UMI","UMI","UMI","UMI","UMI","UMI","UMI","UMI","UMI","UMI","UMI","UMI","UMI","UMI","UMI","UMI","UMI","UMI","UMI","UMI","UMI","UMI","UMI","UMI","UMI","UMI","UMI","UMI","UMI","UMI","UMI","UMI","UMI","UMI","UMI","UMI","UMI","UMI","UMI","UMI","UMI","UMI","UMI","UMI","UMI","UMI","UMI","UMI","UMI","UMI","UMI","UMI","UMI","UMI","UMI","UMI","UMI","UMI","UMI","UMI","UMI","UMI","UMI","UMI","UMI","UMI","UMI","UMI","UMI","UMI","UMI","UMI","UMI","UMI","UMI","UMI","UMI","UMI","UMI","UMI","UMI","UMI","UMI","UMI","UMI","UMI","UMI","UMI","UMI","UMI","UMI","UMI","UMI","UMI","UMI","UMI","UMI","UMI","UMI","UMI","UMI","UMI","UMI","UMI","UMI","UMI","UMI","UMI","UMI","UMI","UMI","UMI","UMI","UMI","UMI","UMI","UMI","UMI","UMI","UMI","UMI","UMI","UMI","UMI","UMI","UMI","UMI","UMI","UMI","UMI","UMI","UMI","UMI","UMI","UMI","UMI","UMI","UMI","UMI","UMI","UMI","UMI","UMI","UMI","UMI","UMI","UMI","UMI","UMI","UMI","UMI","UMI","UMI","UMI","UMI","UMI","UMI","UMI","UMI","UMI","UMI","UMI","UMI","UMI","UMI","UMI","UMI","UMI","UMI","UMI","UMI","UMI","UMI","UMI","UMI","UMI","UMI","UMI","UMI","UMI","UMI","UMI","UMI","UMI","UMI","UMI","UMI","UMI","UMI","UMI","UMI","UMI","UMI","UMI","UMI","UMI","UMI","UMI","UMI","UMI","UMI","UMI","UMI","UMI","UMI","UMI","UMI","UMI","UMI","UMI","UMI","UMI","UMI","UMI","UMI","UMI","UMI","UMI","UMI","UMI","UMI","UMI","UMI","UMI","UMI","UMI","UMI","UMI","UMI","UMI","UMI","UMI","UMI","UMI","UMI","UMI","UMI","UMI","UMI","UMI","UMI","UMI","UMI","UMI","UMI","UMI","UMI","UMI","UMI","UMI","UMI","UMI","UMI","UMI","UMI","UMI","UMI","UMI","UMI","UMI","UMI","UMI","UMI","UMI","UMI","UMI","UMI","UMI","UMI","UMI","UMI","UMI","UMI","UMI","UMI","UMI","UMI","UMI","UMI","UMI","UMI","UMI","UMI","UMI","UMI","UMI","UMI","UMI","UMI","UMI","UMI","UMI","UMI","UMI","UMI","UMI","UMI","UMI","UMI","UMI","UMI","UMI","UMI","UMI","UMI","UMI","UMI","UMI","UMI","UMI","UMI","UMI","UMI","UMI","UMI","UMI","UMI","UMI","UMI","UMI","UMI","UMI","UMI","UMI","UMI","UMI","UMI","UMI","UMI","UMI","UMI","UMI","UMI","UMI","UMI","UMI","UMI","UMI","UMI","UMI","UMI","UMI","UMI","UMI","UMI","UMI","UMI","UMI","UMI","UMI","UMI","UMI","UMI","UMI","UMI","UMI","UMI","UMI","UMI","UMI","UMI","UMI","UMI","UMI","UMI","UMI","UMI","UMI","UMI","UMI","UMI","UMI","UMI","UMI","UMI","UMI","UMI","UMI","UMI","UMI","UMI","UMI","UMI","UMI","UMI","UMI","UMI","UMI","UMI","UMI","UMI","UMI","UMI","UMI","UMI","UMI","UMI","UMI","UMI","UMI","UMI","UMI","UMI","UMI","UMI","UMI","UMI","UMI","UMI","UMI","UMI","UMI","UMI","UMI","UMI","UMI","UMI","UMI","UMI","UMI","UMI","UMI","UMI","UMI","UMI","UMI","UMI","UMI","UMI","UMI","UMI","UMI","UMI","UMI","UMI","UMI","UMI","UMI","UMI","UMI","UMI","UMI","UMI","UMI","UMI","UMI","UMI","UMI","UMI","UMI","UMI","UMI","UMI","UMI","UMI","UMI","UMI","UMI","UMI","UMI","UMI","UMI","UMI","UMI","UMI","UMI","UMI","UMI","UMI","UMI","UMI","UMI","UMI","UMI","UMI","UMI","UMI","UMI","UMI","UMI","UMI","UMI","UMI","UMI","UMI","UMI","UMI","UMI","UMI","UMI","UMI","UMI","UMI","UMI","UMI","UMI","UMI","UMI","UMI","UMI","UMI","UMI","UMI","UMI","UMI","UMI","UMI","UMI","UMI","UMI","UMI","UMI","UMI","UMI","UMI","UMI","UMI","UMI","UMI","UMI","UMI","UMI","UMI","UMI","UMI","UMI","UMI","UMI","UMI","UMI","UMI","UMI","UMI","UMI","UMI","UMI","UMI","UMI","UMI","UMI","UMI","UMI","UMI","UMI","UMI","UMI","UMI","UMI","UMI","UMI","UMI","UMI","UMI","UMI","UMI","UMI","UMI","UMI","UMI","UMI","UMI","UMI","UMI","UMI","UMI","UMI","UMI","UMI","UMI","UMI","UMI","UMI","UMI","UMI","UMI","UMI","UMI","UMI","UMI","UMI","UMI","UMI","UMI","UMI","UMI","UMI","UMI","UMI","UMI","UMI","UMI","UMI","UMI","UMI","UMI","UMI","UMI","UMI","UMI","UMI","UMI","UMI","UMI","UMI","UMI","UMI","UMI","UMI","UMI","UMI","UMI","UMI","UMI","UMI","UMI","UMI","UMI","UMI","UMI","UMI","UMI","UMI","UMI","UMI","UMI","UMI","UMI","UMI","UMI","UMI","UMI","UMI","UMI","UMI","UMI","UMI","UMI","UMI","UMI","UMI","UMI","UMI","UMI","UMI","UMI","UMI","UMI","UMI","UMI","UMI","UMI","UMI","UMI","UMI","UMI","UMI","UMI","UMI","UMI","UMI","UMI","UMI","UMI","UMI","UMI","UMI","UMI","UMI","UMI","UMI","UMI","UMI","UMI","UMI","UMI","UMI","UMI","UMI","UMI","UMI","UMI","UMI","UMI","UMI","UMI","UMI","UMI","UMI","UMI","UMI","UMI","UMI","UMI","UMI","UMI","UMI","UMI","UMI","UMI","UMI","UMI","UMI","UMI","UMI","UMI","UMI","UMI","UMI","UMI","UMI","UMI","UMI","UMI","UMI","UMI","UMI","UMI","UMI","UMI","UMI","UMI","UMI","UMI","UMI","UMI","UMI","UMI","UMI","UMI","UMI","UMI","UMI","UMI","UMI","UMI","UMI","UMI","UMI","UMI","UMI","UMI","UMI","UMI","UMI","UMI","UMI","UMI","UMI","UMI","UMI","UMI","UMI","UMI","UMI","UMI","UMI","UMI","UMI","UMI","UMI","UMI","UMI","UMI","UMI","UMI","UMI","UMI","UMI","UMI","UMI","UMI","UMI","UMI","UMI","UMI","UMI","UMI","UMI","UMI","UMI","UMI","UMI","UMI","UMI","UMI","UMI","UMI","UMI","UMI","UMI","UMI","UMI","UMI","UMI","UMI","UMI","UMI","UMI","UMI","UMI","UMI","UMI","UMI","UMI","UMI","UMI","UMI","UMI","UMI","UMI","UMI","UMI","UMI","UMI","UMI","UMI","UMI","UMI","UMI","UMI","UMI","UMI","UMI","UMI","UMI","UMI","UMI","UMI","UMI","UMI","UMI","UMI","UMI","UMI","UMI","UMI","UMI","UMI","UMI","UMI","UMI","UMI","UMI","UMI","UMI","UMI","UMI","UMI","UMI","UMI","UMI","UMI","UMI","UMI","UMI","UMI","UMI","UMI","UMI","UMI","UMI","UMI","UMI","UMI","UMI","UMI","UMI","UMI","UMI","UMI","UMI","UMI","UMI","UMI","UMI","UMI","UMI","UMI","UMI","UMI","UMI","UMI","UMI","UMI","UMI","UMI","UMI","UMI","UMI","UMI","UMI","UMI","UMI","UMI","UMI","UMI","UMI","UMI","UMI","UMI","UMI","UMI","UMI","UMI","UMI","UMI","UMI","UMI","UMI","UMI","UMI","UMI","UMI","UMI","UMI","UMI","UMI","UMI","UMI","UMI","UMI","UMI","UMI","UMI","UMI","UMI","UMI","UMI","UMI","UMI","UMI","UMI","UMI","UMI","UMI","UMI","UMI","UMI","UMI","UMI","UMI","UMI","UMI","UMI","UMI","UMI","UMI","UMI","UMI","UMI","UMI","UMI","UMI","UMI","UMI","UMI","UMI","UMI","UMI","UMI","UMI","UMI","UMI","UMI","UMI","UMI","UMI","UMI","UMI","UMI","UMI","UMI","UMI","UMI","UMI","UMI","UMI","UMI","UMI","UMI","UMI","UMI","UMI","UMI","UMI","UMI","UMI","UMI","UMI","UMI","UMI","UMI","UMI","UMI","UMI","UMI","UMI","UMI","UMI","UMI","UMI","UMI","UMI","UMI","UMI","UMI","UMI","UMI","UMI","UMI","UMI","UMI","UMI","UMI","UMI","UMI","UMI","UMI","UMI","UMI","UMI","UMI","UMI","UMI","UMI","UMI","UMI","UMI","UMI","UMI","UMI","UMI","UMI","UMI","UMI","UMI","UMI","UMI","UMI","UMI","UMI","UMI","UMI","UMI","UMI","UMI","UMI","UMI","UMI","UMI","UMI","UMI","UMI","UMI","UMI","UMI","UMI","UMI","UMI","UMI","UMI","UMI","UMI","UMI","UMI","UMI","UMI","UMI","UMI","UMI","UMI","UMI","UMI","UMI","UMI","UMI","UMI","UMI","UMI","UMI","UMI","UMI","UMI","UMI","UMI","UMI","UMI","UMI","UMI","UMI","UMI","UMI","UMI","UMI","UMI","UMI","UMI","UMI","UMI","UMI","UMI","UMI","UMI","UMI","UMI","UMI","UMI","UMI","UMI","UMI","UMI","UMI","UMI","UMI","UMI","UMI","UMI","UMI","UMI","UMI","UMI","UMI","UMI","UMI","UMI","UMI","UMI","UMI","UMI","UMI","UMI","UMI","UMI","UMI","UMI","UMI","UMI","UMI","UMI","UMI","UMI","UMI","UMI","UMI","UMI","UMI","UMI","UMI","UMI","UMI","UMI","UMI","UMI","UMI","UMI","UMI","UMI","UMI","UMI","UMI","UMI","UMI","UMI","UMI","UMI","UMI","UMI","UMI","UMI","UMI","UMI","UMI","UMI","UMI","UMI","UMI","UMI","UMI","UMI","UMI","UMI","UMI","UMI","UMI","UMI","UMI","UMI","UMI","UMI","UMI","UMI","UMI","UMI","UMI","UMI","UMI","UMI","UMI","UMI","UMI","UMI","UMI","UMI","UMI","UMI","UMI","UMI","UMI","UMI","UMI","UMI","UMI","UMI","UMI","UMI","UMI","UMI","UMI","UMI","UMI","UMI","UMI","UMI","UMI","UMI","UMI","UMI","UMI","UMI","UMI","UMI","UMI","UMI","UMI","UMI","UMI","UMI","UMI","UMI","UMI","UMI","UMI","UMI","UMI","UMI","UMI","UMI","UMI","UMI","UMI","UMI","UMI","UMI","UMI","UMI","UMI","UMI","UMI","UMI","UMI","UMI","UMI","UMI","UMI","UMI","UMI","UMI","UMI","UMI","UMI","UMI","UMI","UMI","UMI","UMI","UMI","UMI","UMI","UMI","UMI","UMI","UMI","UMI","UMI","UMI","UMI","UMI","UMI","UMI","UMI","UMI","UMI","UMI","UMI","UMI","UMI","UMI","UMI","UMI","UMI","UMI","UMI","UMI","UMI","UMI","UMI","UMI","UMI","UMI","UMI","UMI","UMI","UMI","UMI","UMI","UMI","UMI","UMI","UMI","UMI","UMI","UMI","UMI","UMI","UMI","UMI","UMI","UMI","UMI","UMI","UMI","UMI","UMI","UMI","UMI","UMI","UMI","UMI","UMI","UMI","UMI","UMI","UMI","UMI","UMI","UMI","UMI","UMI","UMI","UMI","UMI","UMI","UMI","UMI","UMI","UMI","UMI","UMI","UMI","UMI","UMI","UMI","UMI","UMI","UMI","UMI","UMI","UMI","UMI","UMI","UMI","UMI","UMI","UMI","UMI","UMI","UMI","UMI","UMI","UMI","UMI","UMI","UMI","UMI","UMI","UMI","UMI","UMI","UMI","UMI","UMI","UMI","UMI","UMI","UMI","UMI","UMI","UMI","UMI","UMI","UMI","UMI","UMI","UMI","UMI","UMI","UMI","UMI","UMI","UMI","UMI","UMI","UMI","UMI","UMI","UMI","UMI","UMI","UMI","UMI","UMI","UMI","UMI","UMI","UMI","UMI","UMI","UMI","UMI","UMI","UMI","UMI","UMI","UMI","UMI","UMI","UMI","UMI","UMI","UMI","UMI","UMI","UMI","UMI","UMI","UMI","UMI","UMI","UMI","UMI","UMI","UMI","UMI","UMI","UMI","UMI","UMI","UMI","UMI","UMI","UMI","UMI","UMI","UMI","UMI","UMI","UMI","UMI","UMI","UMI","UMI","UMI","UMI","UMI","UMI","UMI","UMI","UMI","UMI","UMI","UMI","UMI","UMI","UMI","UMI","UMI","UMI","UMI","UMI","UMI","UMI","UMI","UMI","UMI","UMI","UMI","UMI","UMI","UMI","UMI","UMI","UMI","UMI","UMI","UMI","UMI","UMI","UMI","UMI","UMI","UMI","UMI","UMI","UMI","UMI","UMI","UMI","UMI","UMI","UMI","UMI","UMI","UMI","UMI","UMI","UMI","UMI","UMI","UMI","UMI","UMI","UMI","UMI","UMI","UMI","UMI","UMI","UMI","UMI","UMI","UMI","UMI","UMI","UMI","UMI","UMI","UMI","UMI","UMI","UMI","UMI","UMI","UMI","UMI","UMI","UMI","UMI","UMI","UMI","UMI","UMI","UMI","UMI","UMI","UMI","UMI","UMI","UMI","UMI","UMI","UMI","UMI","UMI","UMI","UMI","UMI","UMI","UMI","UMI","UMI","UMI","UMI","UMI","UMI","UMI","UMI","UMI","UMI","UMI","UMI","UMI","UMI","UMI","UMI","UMI","UMI","UMI","UMI","UMI","UMI","UMI","UMI","UMI","UMI","UMI","UMI","UMI","UMI","UMI","UMI","UMI","UMI","UMI","UMI","UMI","UMI","UMI","UMI","UMI","UMI","UMI","UMI","UMI","UMI","UMI","UMI","UMI","UMI","UMI","UMI","UMI","UMI","UMI","UMI","UMI","UMI","UMI","UMI","UMI","UMI","UMI","UMI","UMI","UMI","UMI","UMI","UMI","UMI","UMI","UMI","UMI","UMI","UMI","UMI","UMI","UMI","UMI","UMI","UMI","UMI","UMI","UMI","UMI","UMI","UMI","UMI","UMI","UMI","UMI","UMI","UMI","UMI","UMI","UMI","UMI","UMI","UMI","UMI","UMI","UMI","UMI","UMI","UMI","UMI","UMI","UMI","UMI","UMI","UMI","UMI","UMI","UMI","UMI","UMI","UMI","UMI","UMI","UMI","UMI","UMI","UMI","UMI","UMI","UMI","UMI","UMI","UMI","UMI","UMI","UMI","UMI","UMI","UMI","UMI","UMI","UMI","UMI","UMI","UMI","UMI","UMI","UMI","UMI","UMI","UMI","UMI","UMI","UMI","UMI","UMI","UMI","UMI","UMI","UMI","UMI","UMI","UMI","UMI","UMI","UMI","UMI","UMI","UMI","UMI","UMI","UMI","UMI","UMI","UMI","UMI","UMI","UMI","UMI","UMI","UMI","UMI","UMI","UMI","UMI","UMI","UMI","UMI","UMI","UMI","UMI","UMI","UMI","UMI","UMI","UMI","UMI","UMI","UMI","UMI","UMI","UMI","UMI","UMI","UMI","UMI","UMI","UMI","UMI","UMI","UMI","UMI","UMI","UMI","UMI","UMI","UMI","UMI","UMI","UMI","UMI","UMI","UMI","UMI","UMI","UMI","UMI","UMI","UMI","UMI","UMI","UMI","UMI","UMI","UMI","UMI","UMI","UMI","UMI","UMI","UMI","UMI","UMI","UMI","UMI","UMI","UMI","UMI","UMI","UMI","UMI","UMI","UMI","UMI","UMI","UMI","UMI","UMI","UMI","UMI","UMI","UMI","UMI","UMI","UMI","UMI","UMI","UMI","UMI","UMI","UMI","UMI","UMI","UMI","UMI","UMI","UMI","UMI","UMI","UMI","UMI","UMI","UMI","UMI","UMI","UMI","UMI","UMI","UMI","UMI","UMI","UMI","UMI","UMI","UMI","UMI","UMI","UMI","UMI","UMI","UMI","UMI","UMI","UMI","UMI","UMI","UMI","UMI","UMI","UMI","UMI","UMI","UMI","UMI","UMI","UMI","UMI","UMI","UMI","UMI","UMI","UMI","UMI","UMI","UMI","UMI","UMI","UMI","UMI","UMI","UMI","UMI","UMI","UMI","UMI","UMI","UMI","UMI","UMI","UMI","UMI","UMI","UMI","UMI","UMI","UMI","UMI","UMI","UMI","UMI","UMI","UMI","UMI","UMI","UMI","UMI","UMI","UMI","UMI","UMI","UMI","UMI","UMI","UMI","UMI","UMI","UMI","UMI","UMI","UMI","UMI","UMI","UMI","UMI","UMI","UMI","UMI","UMI","UMI","UMI","UMI","UMI","UMI","UMI","UMI","UMI","UMI","UMI","UMI","UMI","UMI","UMI","UMI","UMI","UMI","UMI","UMI","UMI","UMI","UMI","UMI","UMI","UMI","UMI","UMI","UMI","UMI","UMI","UMI","UMI","UMI","UMI","UMI","UMI","UMI","UMI","UMI","UMI","UMI","UMI","UMI","UMI","UMI","UMI","UMI","UMI","UMI","UMI","UMI","UMI","UMI","UMI","UMI","UMI","UMI","UMI","UMI","UMI","UMI","UMI","UMI","UMI","UMI","UMI","UMI","UMI","UMI","UMI","UMI","UMI","UMI","UMI","UMI","UMI","UMI","UMI","UMI","UMI","UMI","UMI","UMI","UMI","UMI","UMI","UMI","UMI","UMI","UMI","UMI","UMI","UMI","UMI","UMI","UMI","UMI","UMI","UMI","UMI","UMI","UMI","UMI","UMI","UMI","UMI","UMI","UMI","UMI","UMI","UMI","UMI","UMI","UMI","UMI","UMI","UMI","UMI","UMI","UMI","UMI","UMI","UMI","UMI","UMI","UMI","UMI","UMI","UMI","UMI","UMI","UMI","UMI","UMI","UMI","UMI","UMI","UMI","UMI","UMI","UMI","UMI","UMI","UMI","UMI","UMI","UMI","UMI","UMI","UMI","UMI","UMI","UMI","UMI","UMI","UMI","UMI","UMI","UMI","UMI","UMI","UMI","UMI","UMI","UMI","UMI","UMI","UMI","UMI","UMI","UMI","UMI","UMI","UMI","UMI","UMI","UMI","UMI","UMI","UMI","UMI","UMI","UMI","UMI","UMI","UMI","UMI","UMI","UMI","UMI","UMI","UMI","UMI","UMI","UMI","UMI","UMI","UMI","UMI","UMI","UMI","UMI","UMI","UMI","UMI","UMI","UMI","UMI","UMI","UMI","UMI","UMI","UMI","UMI","UMI","UMI","UMI","UMI","UMI","UMI","UMI","UMI","UMI","UMI","UMI","UMI","UMI","UMI","UMI","UMI","UMI","UMI","UMI","UMI","UMI","UMI","UMI","UMI","UMI","UMI","UMI","UMI","UMI","UMI","UMI","UMI","UMI","UMI","UMI","UMI","UMI","UMI","UMI","UMI","UMI","UMI","UMI","UMI","UMI","UMI","UMI","UMI","UMI","UMI","UMI","UMI","UMI","UMI","UMI","UMI","UMI","UMI","UMI","UMI","UMI","UMI","UMI","UMI","UMI","UMI","UMI","UMI","UMI","UMI","UMI","UMI","UMI","UMI","UMI","UMI","UMI","UMI","UMI","UMI","UMI","UMI","UMI","UMI","UMI","UMI","UMI","UMI","UMI","UMI","UMI","UMI","UMI","UMI","UMI","UMI","UMI","UMI","UMI","UMI","UMI","UMI","UMI","UMI","UMI","UMI","UMI","UMI","UMI","UMI","UMI","UMI","UMI","UMI","UMI","UMI","UMI","UMI","UMI","UMI","UMI","UMI","UMI","UMI","UMI","UMI","UMI","UMI","UMI","UMI","UMI","UMI","UMI","UMI","UMI","UMI","UMI","UMI","UMI","UMI","UMI","UMI","UMI","UMI","UMI","UMI","UMI","UMI","UMI","UMI","UMI","UMI","UMI","UMI","UMI","UMI","UMI","UMI","UMI","UMI","UMI","UMI","UMI","UMI","UMI","UMI","UMI","UMI","UMI","UMI","UMI","UMI","UMI","UMI","UMI","UMI","UMI","UMI","UMI","UMI","UMI","UMI","UMI","UMI","UMI","UMI","UMI","UMI","UMI","UMI","UMI","UMI","UMI","UMI","UMI","UMI","UMI","UMI","UMI","UMI","UMI","UMI","UMI","UMI","UMI","UMI","UMI","UMI","UMI","UMI","UMI","UMI","UMI","UMI","UMI","UMI","UMI","UMI","UMI","UMI","UMI","UMI","UMI","UMI","UMI","UMI","UMI","UMI","UMI","UMI","UMI","UMI","UMI","UMI","UMI","UMI","UMI","UMI","UMI","UMI","UMI","UMI","UMI","UMI","UMI","UMI","UMI","UMI","UMI","UMI","UMI","UMI","UMI","UMI","UMI","UMI","UMI","UMI","UMI","UMI","UMI","UMI","UMI","UMI","UMI","UMI","UMI","UMI","UMI","UMI","UMI","UMI","UMI","UMI","UMI","UMI","UMI","UMI","UMI","UMI","UMI","UMI","UMI","UMI","UMI","UMI","UMI","UMI","UMI","UMI","UMI","UMI","UMI","UMI","UMI","UMI","UMI","UMI","UMI","UMI","UMI","UMI","UMI","UMI","UMI","UMI","UMI","UMI","UMI","UMI","UMI","UMI","UMI","UMI","UMI","UMI","UMI","UMI","UMI","UMI","UMI","UMI","UMI","UMI","UMI","UMI","UMI","UMI","UMI","UMI","UMI","UMI","UMI","UMI","UMI","UMI","UMI","UMI","UMI","UMI","UMI","UMI","UMI","UMI","UMI","UMI","UMI","UMI","UMI","UMI","UMI","UMI","UMI","UMI","UMI","UMI","UMI","UMI","UMI","UMI","UMI","UMI","UMI","UMI","UMI","UMI","UMI","UMI","UMI","UMI","UMI","UMI","UMI","UMI","UMI","UMI","UMI","UMI","UMI","UMI","UMI","UMI","UMI","UMI","UMI","UMI","UMI","UMI","UMI","UMI","UMI","UMI","UMI","UMI","UMI","UMI","UMI","UMI","UMI","UMI","UMI","UMI","UMI","UMI","UMI","UMI","UMI","UMI","UMI","UMI","UMI","UMI","UMI","UMI","UMI","UMI","UMI","UMI","UMI","UMI","UMI","UMI","UMI","UMI","UMI","UMI","UMI","UMI","UMI","UMI","UMI","UMI","UMI","UMI","UMI","UMI","UMI","UMI","UMI","UMI","UMI","UMI","UMI","UMI","UMI","UMI","UMI","UMI","UMI","UMI","UMI","UMI","UMI","UMI","UMI","UMI","UMI","UMI","UMI","UMI","UMI","UMI","UMI","UMI","UMI","UMI","UMI","UMI","UMI","UMI","UMI","UMI","UMI","UMI","UMI","UMI","UMI","UMI","UMI","UMI","UMI","UMI","UMI","UMI","UMI","UMI","UMI","UMI","UMI","UMI","UMI","UMI","UMI","UMI","UMI","UMI","UMI","UMI","UMI","UMI","UMI","UMI","UMI","UMI","UMI","UMI","UMI","UMI","UMI","UMI","UMI","UMI","UMI","UMI","UMI","UMI","UMI","UMI","UMI","UMI","UMI","UMI","UMI","UMI","UMI","UMI","UMI","UMI","UMI","UMI","UMI","UMI","UMI","UMI","UMI","UMI","UMI","UMI","UMI","UMI","UMI","UMI","UMI","UMI","UMI","UMI","UMI","UMI","UMI","UMI","UMI","UMI","UMI","UMI","UMI","UMI","UMI","UMI","UMI","UMI","UMI","UMI","UMI","UMI","UMI","UMI","UMI","UMI","UMI","UMI","UMI","UMI","UMI","UMI","UMI","UMI","UMI","UMI","UMI","UMI","UMI","UMI","UMI","UMI","UMI","UMI","UMI","UMI","UMI","UMI","UMI","UMI","UMI","UMI","UMI","UMI","UMI","UMI","UMI","UMI","UMI","UMI","UMI","UMI","UMI","UMI","UMI","UMI","UMI","UMI","UMI","UMI","UMI","UMI","UMI","UMI","UMI","UMI","UMI","UMI","UMI","UMI","UMI","UMI","UMI","UMI","UMI","UMI","UMI","UMI","UMI","UMI","UMI","UMI","UMI","UMI","UMI","UMI","UMI","UMI","UMI","UMI","UMI","UMI","UMI","UMI","UMI","UMI","UMI","UMI","UMI","UMI","UMI","UMI","UMI","UMI","UMI","UMI","UMI","UMI","UMI","UMI","UMI","UMI","UMI","UMI","UMI","UMI","UMI","UMI","UMI","UMI","UMI","UMI","UMI","UMI","UMI","UMI","UMI","UMI","UMI","UMI","UMI","UMI","UMI","UMI","UMI","UMI","UMI","UMI","UMI","UMI","UMI","UMI","UMI","UMI","UMI","UMI","UMI","UMI","UMI","UMI","UMI","UMI","UMI","UMI","UMI","UMI","UMI","UMI","UMI","UMI","UMI","UMI","UMI","UMI","UMI","UMI","UMI","UMI","UMI","UMI","UMI","UMI","UMI","UMI","UMI","UMI","UMI","UMI","UMI","UMI","UMI","UMI","UMI","UMI","UMI","UMI","UMI","UMI","UMI","UMI","UMI","UMI","UMI","UMI","UMI","UMI","UMI","UMI","UMI","UMI","UMI","UMI","UMI","UMI","UMI","UMI","UMI","UMI","UMI","UMI","UMI","UMI","UMI","UMI","UMI","UMI","UMI","UMI","UMI","UMI","UMI","UMI","UMI","UMI","UMI","UMI","UMI","UMI","UMI","UMI","UMI","UMI","UMI","UMI","UMI","UMI","UMI","UMI","UMI","UMI","UMI","UMI","UMI","UMI","UMI","UMI","UMI","UMI","UMI","UMI","UMI","UMI","UMI","UMI","UMI","UMI","UMI","UMI","UMI","UMI","UMI","UMI","UMI","UMI","UMI","UMI","UMI","UMI","UMI","UMI","UMI","UMI","UMI","UMI","UMI","UMI","UMI","UMI","UMI","UMI","UMI","UMI","UMI","UMI","UMI","UMI","UMI","UMI","UMI","UMI","UMI","UMI","UMI","UMI","UMI","UMI","UMI","UMI","UMI","UMI","UMI","UMI","UMI","UMI","UMI","UMI","UMI","UMI","UMI","UMI","UMI","UMI","UMI","UMI","UMI","UMI","UMI","UMI","UMI","UMI","UMI","UMI","UMI","UMI","UMI","UMI","UMI","UMI","UMI","UMI","UMI","UMI","UMI","UMI","UMI","UMI","UMI","UMI","UMI","UMI","UMI","UMI","UMI","UMI","UMI","UMI","UMI","UMI","UMI","UMI","UMI","UMI","UMI","UMI","UMI","UMI","UMI","UMI","UMI","UMI","UMI","UMI","UMI","UMI","UMI","UMI","UMI","UMI","UMI","UMI","UMI","UMI","UMI","UMI","UMI","UMI","UMI","UMI","UMI","UMI","UMI","UMI","UMI","UMI","UMI","UMI","UMI","UMI","UMI","UMI","UMI","UMI","UMI","UMI","UMI","UMI","UMI","UMI","UMI","UMI","UMI","UMI","UMI","UMI","UMI","UMI","UMI","UMI","UMI","UMI","UMI","UMI","UMI","UMI","UMI","UMI","UMI","UMI","UMI","UMI","UMI","UMI","UMI","UMI","UMI","UMI","UMI","UMI","UMI","UMI","UMI","UMI","UMI","UMI","UMI","UMI","UMI","UMI","UMI","UMI","UMI","UMI","UMI","UMI","UMI","UMI","UMI","UMI","UMI","UMI","UMI","UMI","UMI","UMI","UMI","UMI","UMI","UMI","UMI","UMI","UMI","UMI","UMI","UMI","UMI","UMI","UMI","UMI","UMI","UMI","UMI","UMI","UMI","UMI","UMI","UMI","UMI","UMI","UMI","UMI","UMI","UMI","UMI","UMI","UMI","UMI","UMI","UMI","UMI","UMI","UMI","UMI","UMI","UMI","UMI","UMI","UMI","UMI","UMI","UMI","UMI","UMI","UMI","UMI","UMI","UMI","UMI","UMI","UMI","UMI","UMI","UMI","UMI","UMI","UMI","UMI","UMI","UMI","UMI","UMI","UMI","UMI","UMI","UMI","UMI","UMI","UMI","UMI","UMI","UMI","UMI","UMI","UMI","UMI","UMI","UMI","UMI","UMI","UMI","UMI","UMI","UMI","UMI","UMI","UMI","UMI","UMI","UMI","UMI","UMI","UMI","UMI","UMI","UMI","UMI","UMI","UMI","UMI","UMI","UMI","UMI","UMI","UMI","UMI","UMI","UMI","UMI","UMI","UMI","UMI","UMI","UMI","UMI","UMI","UMI","UMI","UMI","UMI","UMI","UMI","UMI","UMI","UMI","UMI","UMI","UMI","UMI","UMI","UMI","UMI","UMI","UMI","UMI","UMI","UMI","UMI","UMI","UMI","UMI","UMI","UMI","UMI","UMI","UMI","UMI","UMI","UMI","UMI","UMI","UMI","UMI","UMI","UMI","UMI","UMI","UMI","UMI","UMI","UMI","UMI","UMI","UMI","UMI","UMI","UMI","UMI","UMI","UMI","UMI","UMI","UMI","UMI","UMI","UMI","UMI","UMI","UMI","UMI","UMI","UMI","UMI","UMI","UMI","UMI","UMI","UMI","UMI","UMI","UMI","UMI","UMI","UMI","UMI","UMI","UMI","UMI","UMI","UMI","UMI","UMI","UMI","UMI","UMI","UMI","UMI","UMI","UMI","UMI","UMI","UMI","UMI","UMI","UMI","UMI","UMI","UMI","UMI","UMI","UMI","UMI","UMI","UMI","UMI","UMI","UMI","UMI","UMI","UMI","UMI","UMI","UMI","UMI","UMI","UMI","UMI","UMI","UMI","UMI","UMI","UMI","UMI","UMI","UMI","UMI","UMI","UMI","UMI","UMI","UMI","UMI","UMI","UMI","UMI","UMI","UMI","UMI","UMI","UMI","UMI","UMI","UMI","UMI","UMI","UMI","UMI","UMI","UMI","UMI","UMI","UMI","UMI","UMI","UMI","UMI","UMI","UMI","UMI","UMI","UMI","UMI","UMI","UMI","UMI","UMI","UMI","UMI","UMI","UMI","UMI","UMI","UMI","UMI","UMI","UMI","UMI","UMI","UMI","UMI","UMI","UMI","UMI","UMI","UMI","UMI","UMI","UMI","UMI","UMI","UMI","UMI","UMI","UMI","UMI","UMI","UMI","UMI","UMI","UMI","UMI","UMI","UMI","UMI","UMI","UMI","UMI","UMI","UMI","UMI","UMI","UMI","UMI","UMI","UMI","UMI","UMI","UMI","UMI","UMI","UMI","UMI","UMI","UMI","UMI","UMI","UMI","UMI","UMI","UMI","UMI","UMI","UMI","UMI","UMI","UMI","UMI","UMI","UMI","UMI","UMI","UMI","UMI","UMI","UMI","UMI","UMI","UMI","UMI","UMI","UMI","UMI","UMI","UMI","UMI","UMI","UMI","UMI","UMI","UMI","UMI","UMI","UMI","UMI","UMI","UMI","UMI","UMI","UMI","UMI","UMI","UMI","UMI","UMI","UMI","UMI","UMI","UMI","UMI","UMI","UMI","UMI","UMI","UMI","UMI","UMI","UMI","UMI","UMI","UMI","UMI","UMI","UMI","UMI","UMI","UMI","UMI","UMI","UMI","UMI","UMI","UMI","UMI","UMI","UMI","UMI","UMI","UMI","UMI","UMI","UMI","UMI","UMI","UMI","UMI","UMI","UMI","UMI","UMI","UMI","UMI","UMI","UMI","UMI","UMI","UMI","UMI","UMI","UMI","UMI","UMI","UMI","UMI","UMI","UMI","UMI","UMI","UMI","UMI","UMI","UMI","UMI","UMI","UMI","UMI","UMI","UMI","UMI","UMI","UMI","UMI","UMI","UMI","UMI","UMI","UMI","UMI","UMI","UMI","UMI","UMI","UMI","UMI","UMI","UMI","UMI","UMI","UMI","UMI","UMI","UMI","UMI","UMI","UMI","UMI","UMI","UMI","UMI","UMI","UMI","UMI","UMI","UMI","UMI","UMI","UMI","UMI","UMI","UMI","UMI","UMI","UMI","UMI","UMI","UMI","UMI","UMI","UMI","UMI","UMI","UMI","UMI","UMI","UMI","UMI","UMI","UMI","UMI","UMI","UMI","UMI","UMI","UMI","UMI","UMI","UMI","UMI","UMI","UMI","UMI","UMI","UMI","UMI","UMI","UMI","UMI","UMI","UMI","UMI","UMI","UMI","UMI","UMI","UMI","UMI","UMI","UMI","UMI","UMI","UMI","UMI","UMI","UMI","UMI","UMI","UMI","UMI","UMI","UMI","UMI","UMI","UMI","UMI","UMI","UMI","UMI","UMI","UMI","UMI","UMI","UMI","UMI","UMI","UMI","UMI","UMI","UMI","UMI","UMI","UMI","UMI","UMI","UMI","UMI","UMI","UMI","UMI","UMI","UMI","UMI","UMI","UMI","UMI","UMI","UMI","UMI","UMI","UMI","UMI","UMI","UMI","UMI","UMI","UMI","UMI","UMI","UMI","UMI","UMI","UMI","UMI","UMI","UMI","UMI","UMI","UMI","UMI","UMI","UMI","UMI","UMI","UMI","UMI","UMI","UMI","UMI","UMI","UMI","UMI","UMI","UMI","UMI","UMI","UMI","UMI","UMI","UMI","UMI","UMI","UMI","UMI","UMI","UMI","UMI","UMI","UMI","UMI","UMI","UMI","UMI","UMI","UMI","UMI","UMI","UMI","UMI","UMI","UMI","UMI","UMI","UMI","UMI","UMI","UMI","UMI","UMI","UMI","UMI","UMI","UMI","UMI","UMI","UMI","UMI","UMI","UMI","UMI","UMI","UMI","UMI","UMI","UMI","UMI","UMI","UMI","UMI","UMI","UMI","UMI","UMI","UMI","UMI","UMI","UMI","UMI","UMI","UMI","UMI","UMI","UMI","UMI","UMI","UMI","UMI","UMI","UMI","UMI","UMI","UMI","UMI","UMI","UMI","UMI","UMI","UMI","UMI","UMI","UMI","UMI","UMI","UMI","UMI","UMI","UMI","UMI","UMI","UMI","UMI","UMI","UMI","UMI","UMI","UMI","UMI","UMI","UMI","UMI","UMI","UMI","UMI","UMI","UMI","UMI","UMI","UMI","UMI","UMI","UMI","UMI","UMI","UMI","UMI","UMI","UMI","UMI","UMI","UMI","UMI","UMI","UMI","UMI","UMI","UMI","UMI","UMI","UMI","UMI","UMI","UMI","UMI","UMI","UMI","UMI","UMI","UMI","UMI","UMI","UMI","UMI","UMI","UMI","UMI","UMI","UMI","UMI","UMI","UMI","UMI","UMI","UMI","UMI","UMI","UMI","UMI","UMI","UMI","UMI","UMI","UMI","UMI","UMI","UMI","UMI","UMI","UMI","UMI","UMI","UMI","UMI","UMI","UMI","UMI","UMI","UMI","UMI","UMI","UMI","UMI","UMI","UMI","UMI","UMI","UMI","UMI","UMI","UMI","UMI","UMI","UMI","UMI","UMI","UMI","UMI","UMI","UMI","UMI","UMI","UMI","UMI","UMI","UMI","UMI","UMI","UMI","UMI","UMI","UMI","UMI","UMI","UMI","UMI","UMI","UMI","UMI","UMI","UMI","UMI","UMI","UMI","UMI","UMI","UMI","UMI","UMI","UMI","UMI","UMI","UMI","UMI","UMI","UMI","UMI","UMI","UMI","UMI","UMI","UMI","UMI","UMI","UMI","UMI","UMI","UMI","UMI","UMI","UMI","UMI","UMI","UMI","UMI","UMI","UMI","UMI","UMI","UMI","UMI","UMI","UMI","UMI","UMI","UMI","UMI","UMI","UMI","UMI","UMI","UMI","UMI","UMI","UMI","UMI","UMI","UMI","UMI","UMI","UMI","UMI","UMI","UMI","UMI","UMI","UMI","UMI","UMI","UMI","UMI","UMI","UMI","UMI","UMI","UMI","UMI","UMI","UMI","UMI","UMI","UMI","UMI","UMI","UMI","UMI","UMI","UMI","UMI","UMI","UMI","UMI","UMI","UMI","UMI","UMI","UMI","UMI","UMI","UMI","UMI","UMI","UMI","UMI","UMI","UMI","UMI","UMI","UMI","UMI","UMI","UMI","UMI","UMI","UMI","UMI","UMI","UMI","UMI","UMI","UMI","UMI","UMI","UMI","UMI","UMI","UMI","UMI","UMI","UMI","UMI","UMI","UMI","UMI","UMI","UMI","UMI","UMI","UMI","UMI","UMI","UMI","UMI","UMI","UMI","UMI","UMI","UMI","UMI","UMI","UMI","UMI","UMI","UMI","UMI","UMI","UMI","UMI","UMI","UMI","UMI","UMI","UMI","UMI","UMI","UMI","UMI","UMI","UMI","UMI","UMI","UMI","UMI","UMI","UMI","UMI","UMI","UMI","UMI","UMI","UMI","UMI","UMI","UMI","UMI","UMI","UMI","UMI","UMI","UMI","UMI","UMI","UMI","UMI","UMI","UMI","UMI","UMI","UMI","UMI","UMI","UMI","UMI","UMI","UMI","UMI","UMI","UMI","UMI","UMI","UMI","UMI","UMI","UMI","UMI","UMI","UMI","UMI","UMI","UMI","UMI","UMI","UMI","UMI","UMI","UMI","UMI","UMI","UMI","UMI","UMI","UMI","UMI","UMI","UMI","UMI","UMI","UMI","UMI","UMI","UMI","UMI","UMI","UMI","UMI","UMI","UMI","UMI","UMI","UMI","UMI","UMI","UMI","UMI","UMI","UMI","UMI","UMI","UMI","UMI","UMI","UMI","UMI","UMI","UMI","UMI","UMI","UMI","UMI","UMI","UMI","UMI","UMI","UMI","UMI","UMI","UMI","UMI","UMI","UMI","UMI","UMI","UMI","UMI","UMI","UMI","UMI","UMI","UMI","UMI","UMI","UMI","UMI","UMI","UMI","UMI","UMI","UMI","UMI","UMI","UMI","UMI","UMI","UMI","UMI","UMI","UMI","UMI","UMI","UMI","UMI","UMI","UMI","UMI","UMI","UMI","UMI","UMI","UMI","UMI","UMI","UMI","UMI","UMI","UMI","UMI","UMI","UMI","UMI","UMI","UMI","UMI","UMI","UMI","UMI","UMI","UMI","UMI","UMI","UMI","UMI","UMI","UMI","UMI","UMI","UMI","UMI","UMI","UMI","UMI","UMI","UMI","UMI","UMI","UMI","UMI","UMI","UMI","UMI","UMI","UMI","UMI","UMI","UMI","UMI","UMI","UMI","UMI","UMI","UMI","UMI","UMI","UMI","UMI","UMI","UMI","UMI","UMI","UMI","UMI","UMI","UMI","UMI","UMI","UMI","UMI","UMI","UMI","UMI","UMI","UMI","UMI","UMI","UMI","UMI","UMI","UMI","UMI","UMI","UMI","UMI","UMI","UMI","UMI","UMI","UMI","UMI","UMI","UMI","UMI","UMI","UMI","UMI","UMI","UMI","UMI","UMI","UMI","UMI","UMI","UMI","UMI","UMI","UMI","UMI","UMI","UMI","UMI","UMI","UMI","UMI","UMI","UMI","UMI","UMI","UMI","UMI","UMI","UMI","UMI","UMI","UMI","UMI","UMI","UMI","UMI","UMI","UMI","UMI","UMI","UMI","UMI","UMI","UMI","UMI","UMI","UMI","UMI","UMI","UMI","UMI","UMI","UMI","UMI","UMI","UMI","UMI","UMI","UMI","UMI","UMI","UMI","UMI","UMI","UMI","UMI","UMI","UMI","UMI","UMI","UMI","UMI","UMI","UMI","UMI","UMI","UMI","UMI","UMI","UMI","UMI","UMI","UMI","UMI","UMI","UMI","UMI","UMI","UMI","UMI","UMI","UMI","UMI","UMI","UMI","UMI","UMI","UMI","UMI","UMI","UMI","UMI","UMI","UMI","UMI","UMI","UMI","UMI","UMI","UMI","UMI","UMI","UMI","UMI","UMI","UMI","UMI","UMI","UMI","UMI","UMI","UMI","UMI","UMI","UMI","UMI","UMI","UMI","UMI","UMI","UMI","UMI","UMI","UMI","UMI","UMI","UMI","UMI","UMI","UMI","UMI","UMI","UMI","UMI","UMI","UMI","UMI","UMI","UMI","UMI","UMI","UMI","UMI","UMI","UMI","UMI","UMI","UMI","UMI","UMI","UMI","UMI","UMI","UMI","UMI","UMI","UMI","UMI","UMI","UMI","UMI","UMI","UMI","UMI","UMI","UMI","UMI","UMI","UMI","UMI","UMI","UMI","UMI","UMI","UMI","UMI","UMI","UMI","UMI","UMI","UMI","UMI","UMI","UMI","UMI","UMI","UMI","UMI","UMI","UMI","UMI","UMI","UMI","UMI","UMI","UMI","UMI","UMI","UMI","UMI","UMI","UMI","UMI","UMI","UMI","UMI","UMI","UMI","UMI","UMI","UMI","UMI","UMI","UMI","UMI","UMI","UMI","UMI","UMI","UMI","UMI","UMI","UMI","UMI","UMI","UMI","UMI","UMI","UMI","UMI","UMI","UMI","UMI","UMI","UMI","UMI","UMI","UMI","UMI","UMI","UMI","UMI","UMI","UMI","UMI","UMI","UMI","UMI","UMI","UMI","UMI","UMI","UMI","UMI","UMI","UMI","UMI","UMI","UMI","UMI","UMI","UMI","UMI","UMI","UMI","UMI","UMI","UMI","UMI","UMI","UMI","UMI","UMI","UMI","UMI","UMI","UMI","UMI","UMI","UMI","UMI","UMI","UMI","UMI","UMI","UMI","UMI","UMI","UMI","UMI","UMI","UMI","UMI","UMI","UMI","UMI","UMI","UMI","UMI","UMI","UMI","UMI","UMI","UMI","UMI","UMI","UMI","UMI","UMI","UMI","UMI","UMI","UMI","UMI","UMI","UMI","UMI","UMI","UMI","UMI","UMI","UMI","UMI","UMI","UMI","UMI","UMI","UMI","UMI","UMI","UMI","UMI","UMI","UMI","UMI","UMI","UMI","UMI","UMI","UMI","UMI","UMI","UMI","UMI","UMI","UMI","UMI","UMI","UMI","UMI","UMI","UMI","UMI","UMI","UMI","UMI","UMI","UMI","UMI","UMI","UMI","UMI","UMI","UMI","UMI","UMI","UMI","UMI","UMI","UMI","UMI","UMI","UMI","UMI","UMI","UMI","UMI","UMI","UMI","UMI","UMI","UMI","UMI","UMI","UMI","UMI","UMI","UMI","UMI","UMI","UMI","UMI","UMI","UMI","UMI","UMI","UMI","UMI","UMI","UMI","UMI","UMI","UMI","UMI","UMI","UMI","UMI","UMI","UMI","UMI","UMI","UMI","UMI","UMI","UMI","UMI","UMI","UMI","UMI","UMI","UMI","UMI","UMI","UMI","UMI","UMI","UMI","UMI","UMI","UMI","UMI","UMI","UMI","UMI","UMI","UMI","UMI","UMI","UMI","UMI","UMI","UMI","UMI","UMI","UMI","UMI","UMI","UMI","UMI","UMI","UMI","UMI","UMI","UMI","UMI","UMI","UMI","UMI","UMI","UMI","UMI","UMI","UMI","UMI","UMI","UMI","UMI","UMI","UMI","UMI","UMI","UMI","UMI","UMI","UMI","UMI","UMI","UMI","UMI","UMI","UMI","UMI","UMI","UMI","UMI","UMI","UMI","UMI","UMI","UMI","UMI","UMI","UMI","UMI","UMI","UMI","UMI","UMI","UMI","UMI","UMI","UMI","UMI","UMI","UMI","UMI","UMI","UMI","UMI","UMI","UMI","UMI","UMI","UMI","UMI","UMI","UMI","UMI","UMI","UMI","UMI","UMI","UMI","UMI","UMI","UMI","UMI","UMI","UMI","UMI","UMI","UMI","UMI","UMI","UMI","UMI","UMI","UMI","UMI","UMI","UMI","UMI","UMI","UMI","UMI","UMI","UMI","UMI","UMI","UMI","UMI","UMI","UMI","UMI","UMI","UMI","UMI","UMI","UMI","UMI","UMI","UMI","UMI","UMI","UMI","UMI","UMI","UMI","UMI","UMI","UMI","UMI","UMI","UMI","UMI","UMI","UMI","UMI","UMI","UMI","UMI","UMI","UMI","UMI","UMI","UMI","UMI","UMI","UMI","UMI","UMI","UMI","UMI","UMI","UMI","UMI","UMI","UMI","UMI","UMI","UMI","UMI","UMI","UMI","UMI","UMI","UMI","UMI","UMI","UMI","UMI","UMI","UMI","UMI","UMI","UMI","UMI","UMI","UMI","UMI","UMI","UMI","UMI","UMI","UMI","UMI","UMI","UMI","UMI","UMI","UMI","UMI","UMI","UMI","UMI","UMI","UMI","UMI","UMI","UMI","UMI","UMI","UMI","UMI","UMI","UMI","UMI","UMI","UMI","UMI","UMI","UMI","UMI","UMI","UMI","UMI","UMI","UMI","UMI","UMI","UMI","UMI","UMI","UMI","UMI","UMI","UMI","UMI","UMI","UMI","UMI","UMI","UMI","UMI","UMI","UMI","UMI","UMI","UMI","UMI","UMI","UMI","UMI","UMI","UMI","UMI","UMI","UMI","UMI","UMI","UMI","UMI","UMI","UMI","UMI","UMI","UMI","UMI","UMI","UMI","UMI","UMI","UMI","UMI","UMI","UMI","UMI","UMI","UMI","UMI","UMI","UMI","UMI","UMI","UMI","UMI","UMI","UMI","UMI","UMI","UMI","UMI","UMI","UMI","UMI","UMI","UMI","UMI","UMI","UMI","UMI","UMI","UMI","UMI","UMI","UMI","UMI","UMI","UMI","UMI","UMI","UMI","UMI","UMI","UMI","UMI","UMI","UMI","UMI","UMI","UMI","UMI","UMI","UMI","UMI","UMI","UMI","UMI","UMI","UMI","UMI","UMI","UMI","UMI","UMI","UMI","UMI","UMI","UMI","UMI","UMI","UMI","UMI","UMI","UMI","UMI","UMI","UMI","UMI","UMI","UMI","UMI","UMI","UMI","UMI","UMI","UMI","UMI","UMI","UMI","UMI","UMI","UMI","UMI","UMI","UMI","UMI","UMI","UMI","UMI","UMI","UMI","UMI","UMI","UMI","UMI","UMI","UMI","UMI","UMI","UMI","UMI","UMI","UMI","UMI","UMI","UMI","UMI","UMI","UMI","UMI","UMI","UMI","UMI","UMI","UMI","UMI","UMI","UMI","UMI","UMI","UMI","UMI","UMI","UMI","UMI","UMI","UMI","UMI","UMI","UMI","UMI","UMI","UMI","UMI","UMI","UMI","UMI","UMI","UMI","UMI","UMI","UMI","UMI","UMI","UMI","UMI","UMI","UMI","UMI","UMI","UMI","UMI","UMI","UMI","UMI","UMI","UMI","UMI","UMI","UMI","UMI","UMI","UMI","UMI","UMI","UMI","UMI","UMI","UMI","UMI","UMI","UMI","UMI","UMI","UMI","UMI","UMI","UMI","UMI","UMI","UMI","UMI","UMI","UMI","UMI","UMI","UMI","UMI","UMI","UMI","UMI","UMI","UMI","UMI","UMI","UMI","UMI","UMI","UMI","UMI","UMI","UMI","UMI","UMI","UMI","UMI","UMI","UMI","UMI","UMI","UMI","UMI","UMI","UMI","UMI","UMI","UMI","UMI","UMI","UMI","UMI","UMI","UMI","UMI","UMI","UMI","UMI","UMI","UMI","UMI","UMI","UMI","UMI","UMI","UMI","UMI","UMI","UMI","UMI","UMI","UMI","UMI","UMI","UMI","UMI","UMI","UMI","UMI","UMI","UMI","UMI","UMI","UMI","UMI","UMI","UMI","UMI","UMI","UMI","UMI","UMI","UMI","UMI","UMI","UMI","UMI","UMI","UMI","UMI","UMI","UMI","UMI","UMI","UMI","UMI","UMI","UMI","UMI","UMI","UMI","UMI","UMI","UMI","UMI","UMI","UMI","UMI","UMI","UMI","UMI","UMI","UMI","UMI","UMI","UMI","UMI","UMI","UMI","UMI","UMI","UMI","UMI","UMI","UMI","UMI","UMI","UMI","UMI","UMI","UMI","UMI","UMI","UMI","UMI","UMI","UMI","UMI","UMI","UMI","UMI","UMI","UMI","UMI","UMI","UMI","UMI","UMI","UMI","UMI","UMI","UMI","UMI","UMI","UMI","UMI","UMI","UMI","UMI","UMI","UMI","UMI","UMI","UMI","UMI","UMI","UMI","UMI","UMI","UMI","UMI","UMI","UMI","UMI","UMI","UMI","UMI","UMI","UMI","UMI","UMI","UMI","UMI","UMI","UMI","UMI","UMI","UMI","UMI","UMI","UMI","UMI","UMI","UMI","UMI","UMI","UMI","UMI","UMI","UMI","UMI","UMI","UMI","UMI","UMI","UMI","UMI","UMI","UMI","UMI","UMI","UMI","UMI","UMI","UMI","UMI","UMI","UMI","UMI","UMI","UMI","UMI","UMI","UMI","UMI","UMI","UMI","UMI","UMI","UMI","UMI","UMI","UMI","UMI","UMI","UMI","UMI","UMI","UMI","UMI","UMI","UMI","UMI","UMI","UMI","UMI","UMI","UMI","UMI","UMI","UMI","UMI","UMI","UMI","UMI","UMI","UMI","UMI","UMI","UMI","UMI","UMI","UMI","UMI","UMI","UMI","UMI","UMI","UMI","UMI","UMI","UMI","UMI","UMI","UMI","UMI","UMI","UMI","UMI","UMI","UMI","UMI","UMI","UMI","UMI","UMI","UMI","UMI","UMI","UMI","UMI","UMI","UMI","UMI","UMI","UMI","UMI","UMI","UMI","UMI","UMI","UMI","UMI","UMI","UMI","UMI","UMI","UMI","UMI","UMI","UMI","UMI","UMI","UMI","UMI","UMI","UMI","UMI","UMI","UMI","UMI","UMI","UMI","UMI","UMI","UMI","UMI","UMI","UMI","UMI","UMI","UMI","UMI","UMI","UMI","UMI","UMI","UMI","UMI","UMI","UMI","UMI","UMI","UMI","UMI","UMI","UMI","UMI","UMI","UMI","UMI","UMI","UMI","UMI","UMI","UMI","UMI","UMI","UMI","UMI","UMI","UMI","UMI","UMI","UMI","UMI","UMI","UMI","UMI","UMI","UMI","UMI","UMI","UMI","UMI","UMI","UMI","UMI","UMI","UMI","UMI","UMI","UMI","UMI","UMI","UMI","UMI","UMI","UMI","UMI","UMI","UMI","UMI","UMI","UMI","UMI","UMI","UMI","UMI","UMI","UMI","UMI","UMI","UMI","UMI","UMI","UMI","UMI","UMI","UMI","UMI","UMI","UMI","UMI","UMI","UMI","UMI","UMI","UMI","UMI","UMI","UMI","UMI","UMI","UMI","UMI","UMI","UMI","UMI","UMI","UMI","UMI","UMI","UMI","UMI","UMI","UMI","UMI","UMI","UMI","UMI","UMI","UMI","UMI","UMI","UMI","UMI","UMI","UMI","UMI","UMI","UMI","UMI","UMI","UMI","UMI","UMI","UMI","UMI","UMI","UMI","UMI","UMI","UMI","UMI","UMI","UMI","UMI","UMI","UMI","UMI","UMI","UMI","UMI","UMI","UMI","UMI","UMI","UMI","UMI","UMI","UMI","UMI","UMI","UMI","UMI","UMI","UMI","UMI","UMI","UMI","UMI","UMI","UMI","UMI","UMI","UMI","UMI","UMI","UMI","UMI","UMI","UMI","UMI","UMI","UMI","UMI","UMI","UMI","UMI","UMI","UMI","UMI","UMI","UMI","UMI","UMI","UMI","UMI","UMI","UMI","UMI","UMI","UMI","UMI","UMI","UMI","UMI","UMI","UMI","UMI","UMI","UMI","UMI","UMI","UMI","UMI","UMI","UMI","UMI","UMI","UMI","UMI","UMI","UMI","UMI","UMI","UMI","UMI","UMI","UMI","UMI","UMI","UMI","UMI","UMI","UMI","UMI","UMI","UMI","UMI","UMI","UMI","UMI","UMI","UMI","UMI","UMI","UMI","UMI","UMI","UMI","UMI","UMI","UMI","UMI","UMI","UMI","UMI","UMI","UMI","UMI","UMI","UMI","UMI","UMI","UMI","UMI","UMI","UMI","UMI","UMI","UMI","UMI","UMI","UMI","UMI","UMI","UMI","UMI","UMI","UMI","UMI","UMI","UMI","UMI","UMI","UMI","UMI","UMI","UMI","UMI","UMI","UMI","UMI","UMI","UMI","UMI","UMI","UMI","UMI","UMI","UMI","UMI","UMI","UMI","UMI","UMI","UMI","UMI","UMI","UMI","UMI","UMI","UMI","UMI","UMI","UMI","UMI","UMI","UMI","UMI","UMI","UMI","UMI","UMI","UMI","UMI","UMI","UMI","UMI","UMI","UMI","UMI","UMI","UMI","UMI","UMI","UMI","UMI","UMI","UMI","UMI","UMI","UMI","UMI","UMI","UMI","UMI","UMI","UMI","UMI","UMI","UMI","UMI","UMI","UMI","UMI","UMI","UMI","UMI","UMI","UMI","UMI","UMI","UMI","UMI","UMI","UMI","UMI","UMI","UMI","UMI","UMI","UMI","UMI","UMI","UMI","UMI","UMI","UMI","UMI","UMI","UMI","UMI","UMI","UMI","UMI","UMI","UMI","UMI","UMI","UMI","UMI","UMI","UMI","UMI","UMI","UMI","UMI","UMI","UMI","UMI","UMI","UMI","UMI","UMI","UMI","UMI","UMI","UMI","UMI","UMI","UMI","UMI","UMI","UMI","UMI","UMI","UMI","UMI","UMI","UMI","UMI","UMI","UMI","UMI","UMI","UMI","UMI","UMI","UMI","UMI","UMI","UMI","UMI","UMI","UMI","UMI","UMI","UMI","UMI","UMI","UMI","UMI","UMI","UMI","UMI","UMI","UMI","UMI","UMI","UMI","UMI","UMI","UMI","UMI","UMI","UMI","UMI","UMI","UMI","UMI","UMI","UMI","UMI","UMI","UMI","UMI","UMI","UMI","UMI","UMI","UMI","UMI","UMI","UMI","UMI","UMI","UMI","UMI","UMI","UMI","UMI","UMI","UMI","UMI","UMI","UMI","UMI","UMI","UMI","UMI","UMI","UMI","UMI","UMI","UMI","UMI","UMI","UMI","UMI","UMI","UMI","UMI","UMI","UMI","UMI","UMI","UMI","UMI","UMI","UMI","UMI","UMI","UMI","UMI","UMI","UMI","UMI","UMI","UMI","UMI","UMI","UMI","UMI","UMI","UMI","UMI","UMI","UMI","UMI","UMI","UMI","UMI","UMI","UMI","UMI","UMI","UMI","UMI","UMI","UMI","UMI","UMI","UMI","UMI","UMI","UMI","UMI","UMI","UMI","UMI","UMI","UMI","UMI","UMI","UMI","UMI","UMI","UMI","UMI","UMI","UMI","UMI","UMI","UMI","UMI","UMI","UMI","UMI","UMI","UMI","UMI","UMI","UMI","UMI","UMI","UMI","UMI","UMI","UMI","UMI","UMI","UMI","UMI","UMI","UMI","UMI","UMI","UMI","UMI","UMI","UMI","UMI","UMI","UMI","UMI","UMI","UMI","UMI","UMI","UMI","UMI","UMI","UMI","UMI","UMI","UMI","UMI","UMI","UMI","UMI","UMI","UMI","UMI","UMI","UMI","UMI","UMI","UMI","UMI","UMI","UMI","UMI","UMI","UMI","UMI","UMI","UMI","UMI","UMI","UMI","UMI","UMI","UMI","UMI","UMI","UMI","UMI","UMI","UMI","UMI","UMI","UMI","UMI","UMI","UMI","UMI","UMI","UMI","UMI","UMI","UMI","UMI","UMI","UMI","UMI","UMI","UMI","UMI","UMI","UMI","UMI","UMI","UMI","UMI","UMI","UMI","UMI","UMI","UMI","UMI","UMI","UMI","UMI","UMI","UMI","UMI","UMI","UMI","UMI","UMI","UMI","UMI","UMI","UMI","UMI","UMI","UMI","UMI","UMI","UMI","UMI","UMI","UMI","UMI","UMI","UMI","UMI","UMI","UMI","UMI","UMI","UMI","UMI","UMI","UMI","UMI","UMI","UMI","UMI","UMI","UMI","UMI","UMI","UMI","UMI","UMI","UMI","UMI","UMI","UMI","UMI","UMI","UMI","UMI","UMI","UMI","UMI","UMI","UMI","UMI","UMI","UMI","UMI","UMI","UMI","UMI","UMI","UMI","UMI","UMI","UMI","UMI","UMI","UMI","UMI","UMI","UMI","UMI","UMI","UMI","UMI","UMI","UMI","UMI","UMI","UMI","UMI","UMI","UMI","UMI","UMI","UMI","UMI","UMI","UMI","UMI","UMI","UMI","UMI","UMI","UMI","UMI","UMI","UMI","UMI","UMI","UMI","UMI","UMI","UMI","UMI","UMI","UMI","UMI","UMI","UMI","UMI","UMI","UMI","UMI","UMI","UMI","UMI","UMI","UMI","UMI","UMI","UMI","UMI","UMI","UMI","UMI","UMI","UMI","UMI","UMI","UMI","UMI","UMI","UMI","UMI","UMI","UMI","UMI","UMI","UMI","UMI","UMI","UMI","UMI","UMI","UMI","UMI","UMI","UMI","UMI","UMI","UMI","UMI","UMI","UMI","UMI","UMI","UMI","UMI","UMI","UMI","UMI","UMI","UMI","UMI","UMI","UMI","UMI","UMI","UMI","UMI","UMI","UMI","UMI","UMI","UMI","UMI","UMI","UMI","UMI","UMI","UMI","UMI","UMI","UMI","UMI","UMI","UMI","UMI","UMI","UMI","UMI","UMI","UMI","UMI","UMI","UMI","UMI","UMI","UMI","UMI","UMI","UMI","UMI","UMI","UMI","UMI","UMI","UMI","UMI","UMI","UMI","UMI","UMI","UMI","UMI","UMI","UMI","UMI","UMI","UMI","UMI","UMI","UMI","UMI","UMI","UMI","UMI","UMI","UMI","UMI","UMI","UMI","UMI","UMI","UMI","UMI","UMI","UMI","UMI","UMI","UMI","UMI","UMI","UMI","UMI","UMI","UMI","UMI","UMI","UMI","UMI","UMI","UMI","UMI","UMI","UMI","UMI","UMI","UMI","UMI","UMI","UMI","UMI","UMI","UMI","UMI","UMI","UMI","UMI","UMI","UMI","UMI","UMI","UMI","UMI","UMI","UMI","UMI","UMI","UMI","UMI","UMI","UMI","UMI","UMI","UMI","UMI","UMI","UMI","UMI","UMI","UMI","UMI","UMI","UMI","UMI","UMI","UMI","UMI","UMI","UMI","UMI","UMI","UMI","UMI","UMI","UMI","UMI","UMI","UMI","UMI","UMI","UMI","UMI","UMI","UMI","UMI","UMI","UMI","UMI","UMI","UMI","UMI","UMI","UMI","UMI","UMI","UMI","UMI","UMI","UMI","UMI","UMI","UMI","UMI","UMI","UMI","UMI","UMI","UMI","UMI","UMI","UMI","UMI","UMI","UMI","UMI","UMI","UMI","UMI","UMI","UMI","UMI","UMI","UMI","UMI","UMI","UMI","UMI","UMI","UMI","UMI","UMI","UMI","UMI","UMI","UMI","UMI","UMI","UMI","UMI","UMI","UMI","UMI","UMI","UMI","UMI","UMI","UMI","UMI","UMI","UMI","UMI","UMI","UMI","UMI","UMI","UMI","UMI","UMI","UMI","UMI","UMI","UMI","UMI","UMI","UMI","UMI","UMI","UMI","UMI","UMI","UMI","UMI","UMI","UMI","UMI","UMI","UMI","UMI","UMI","UMI","UMI","UMI","UMI","UMI","UMI","UMI","UMI","UMI","UMI","UMI","UMI","UMI","UMI","UMI","UMI","UMI","UMI","UMI","UMI","UMI","UMI","UMI","UMI","UMI","UMI","UMI","UMI","UMI","UMI","UMI","UMI","UMI","UMI","UMI","UMI","UMI","UMI","UMI","UMI","UMI","UMI","UMI","UMI","UMI","UMI","UMI","UMI","UMI","UMI","UMI","UMI","UMI","UMI","UMI","UMI","UMI","UMI","UMI","UMI","UMI","UMI","UMI","UMI","UMI","UMI","UMI","UMI","UMI","UMI","UMI","UMI","UMI","UMI","UMI","UMI","UMI","UMI","UMI","UMI","UMI","UMI","UMI","UMI","UMI","UMI","UMI","UMI","UMI","UMI","UMI","UMI","UMI","UMI","UMI","UMI","UMI","UMI","UMI","UMI","UMI","UMI","UMI","UMI","UMI","UMI","UMI","UMI","UMI","UMI","UMI","UMI","UMI","UMI","UMI","UMI","UMI","UMI","UMI","UMI","UMI","UMI","UMI","UMI","UMI","UMI","UMI","UMI","UMI","UMI","UMI","UMI","UMI","UMI","UMI","UMI","UMI","UMI","UMI","UMI","UMI","UMI","UMI","UMI","UMI","UMI","UMI","UMI","UMI","UMI","UMI","UMI","UMI","UMI","UMI","UMI","UMI","UMI","UMI","UMI","UMI","UMI","UMI","UMI","UMI","UMI","UMI","UMI","UMI","UMI","UMI","UMI","UMI","UMI","UMI","UMI","UMI","UMI","UMI","UMI","UMI","UMI","UMI","UMI","UMI","UMI","UMI","UMI","UMI","UMI","UMI","UMI","UMI","UMI","UMI","UMI","UMI","UMI","UMI","UMI","UMI","UMI","UMI","UMI","UMI","UMI","UMI","UMI","UMI","UMI","UMI","UMI","UMI","UMI","UMI","UMI","UMI","UMI","UMI","UMI","UMI","UMI","UMI","UMI","UMI","UMI","UMI","UMI","UMI","UMI","UMI","UMI","UMI","UMI","UMI","UMI","UMI","UMI","UMI","UMI","UMI","UMI","UMI","UMI","UMI","UMI","UMI","UMI","UMI","UMI","UMI","UMI","UMI","UMI","UMI","UMI","UMI","UMI","UMI","UMI","UMI","UMI","UMI","UMI","UMI","UMI","UMI","UMI","UMI","UMI","UMI","UMI","UMI","UMI","UMI","UMI","UMI","UMI","UMI","UMI","UMI","UMI","UMI","UMI","UMI","UMI","UMI","UMI","UMI","UMI","UMI","UMI","UMI","UMI","UMI","UMI","UMI","UMI","UMI","UMI","UMI","UMI","UMI","UMI","UMI","UMI","UMI","UMI","UMI","UMI","UMI","UMI","UMI","UMI","UMI","UMI","UMI","UMI","UMI","UMI","UMI","UMI","UMI","UMI","UMI","UMI","UMI","UMI","UMI","UMI","UMI","UMI","UMI","UMI","UMI","UMI","UMI","UMI","UMI","UMI","UMI","UMI","UMI","UMI","UMI","UMI","UMI","UMI","UMI","UMI","UMI","UMI","UMI","UMI","UMI","UMI","UMI","UMI","UMI","UMI","UMI","UMI","UMI","UMI","UMI","UMI","UMI","UMI","UMI","UMI","UMI","UMI","UMI","UMI","UMI","UMI","UMI","UMI","UMI","UMI","UMI","UMI","UMI","UMI","UMI","UMI","UMI","UMI","UMI","UMI","UMI","UMI","UMI","UMI","UMI","UMI","UMI","UMI","UMI","UMI","UMI","UMI","UMI","UMI","UMI","UMI","UMI","UMI","UMI","UMI","UMI","UMI","UMI","UMI","UMI","UMI","UMI","UMI","UMI","UMI","UMI","UMI","UMI","UMI","UMI","UMI","UMI","UMI","UMI","UMI","UMI","UMI","UMI","UMI","UMI","UMI","UMI","UMI","UMI","UMI","UMI","UMI","UMI","UMI","UMI","UMI","UMI","UMI","UMI","UMI","UMI","UMI","UMI","UMI","UMI","UMI","UMI","UMI","UMI","UMI","UMI","UMI","UMI","UMI","UMI","UMI","UMI","UMI","UMI","UMI","UMI","UMI","UMI","UMI","UMI","UMI","UMI","UMI","UMI","UMI","UMI","UMI","UMI","UMI","UMI","UMI","UMI","UMI","UMI","UMI","UMI","UMI","UMI","UMI","UMI","UMI","UMI","UMI","UMI","UMI","UMI","UMI","UMI","UMI","UMI","UMI","UMI","UMI","UMI","UMI","UMI","UMI","UMI","UMI","UMI","UMI","UMI","UMI","UMI","UMI","UMI","UMI","UMI","UMI","UMI","UMI","UMI","UMI","UMI","UMI","UMI","UMI","UMI","UMI","UMI","UMI","UMI","UMI","UMI","UMI","UMI","UMI","UMI","UMI","UMI","UMI","UMI","UMI","UMI","UMI","UMI","UMI","UMI","UMI","UMI","UMI","UMI","UMI","UMI","UMI","UMI","UMI","UMI","UMI","UMI","UMI","UMI","UMI","UMI","UMI","UMI","UMI","UMI","UMI","UMI","UMI","UMI","UMI","UMI","UMI","UMI","UMI","UMI","UMI","UMI","UMI","UMI","UMI","UMI","UMI","UMI","UMI","UMI","UMI","UMI","UMI","UMI","UMI","UMI","UMI","UMI","UMI","UMI","UMI","UMI","UMI","UMI","UMI","UMI","UMI","UMI","UMI","UMI","UMI","UMI","UMI","UMI","UMI","UMI","UMI","UMI","UMI","UMI","UMI","UMI","UMI","UMI","UMI","UMI","UMI","UMI","UMI","UMI","UMI","UMI","UMI","UMI","UMI","UMI","UMI","UMI","UMI","UMI","UMI","UMI","UMI","UMI","UMI","UMI","UMI","UMI","UMI","UMI","UMI","UMI","UMI","UMI","UMI","UMI","UMI","UMI","UMI","UMI","UMI","UMI","UMI","UMI","UMI","UMI","UMI","UMI","UMI","UMI","UMI","UMI","UMI","UMI","UMI","UMI","UMI","UMI","UMI","UMI","UMI","UMI","UMI","UMI","UMI","UMI","UMI","UMI","UMI","UMI","UMI","UMI","UMI","UMI","UMI","UMI","UMI","UMI","UMI","UMI","UMI","UMI","UMI","UMI","UMI","UMI","UMI","UMI","UMI","UMI","UMI","UMI","UMI","UMI","UMI","UMI","UMI","UMI","UMI","UMI","UMI","UMI","UMI","UMI","UMI","UMI","UMI","UMI","UMI","UMI","UMI","UMI","UMI","UMI","UMI","UMI","UMI","UMI","UMI","UMI","UMI","UMI","UMI","UMI","UMI","UMI","UMI","UMI","UMI","UMI","UMI","UMI","UMI","UMI","UMI","UMI","UMI","UMI","UMI","UMI","UMI","UMI","UMI","UMI","UMI","UMI","UMI","UMI","UMI","UMI","UMI","UMI","UMI","UMI","UMI","UMI","UMI","UMI","UMI","UMI","UMI","UMI","UMI","UMI","UMI","UMI","UMI","UMI","UMI","UMI","UMI","UMI","UMI","UMI","UMI","UMI","UMI","UMI","UMI","UMI","UMI","UMI","UMI","UMI","UMI","UMI","UMI","UMI","UMI","UMI","UMI","UMI","UMI","UMI","UMI","UMI","UMI","UMI","UMI","UMI","UMI","UMI","UMI","UMI","UMI","UMI","UMI","UMI","UMI","UMI","UMI","UMI","UMI","UMI","UMI","UMI","UMI","UMI","UMI","UMI","UMI","UMI","UMI","UMI","UMI","UMI","UMI","UMI","UMI","UMI","UMI","UMI","UMI","UMI","UMI","UMI","UMI","UMI","UMI","UMI","UMI","UMI","UMI","UMI","UMI","UMI","UMI","UMI","UMI","UMI","UMI","UMI","UMI","UMI","UMI","UMI","UMI","UMI","UMI","UMI","UMI","UMI","UMI","UMI","UMI","UMI","UMI","UMI","UMI","UMI","UMI","UMI","UMI","UMI","UMI","UMI","UMI","UMI","UMI","UMI","UMI","UMI","UMI","UMI","UMI","UMI","UMI","UMI","UMI","UMI","UMI","UMI","UMI","UMI","UMI","UMI","UMI","UMI","UMI","UMI","UMI","UMI","UMI","UMI","UMI","UMI","UMI","UMI","UMI","UMI","UMI","UMI","UMI","UMI","UMI","UMI","UMI","UMI","UMI","UMI","UMI","UMI","UMI","UMI","UMI","UMI","UMI","UMI","UMI","UMI","UMI","UMI","UMI","UMI","UMI","UMI","UMI","UMI","UMI","UMI","UMI","UMI","UMI","UMI","UMI","UMI","UMI","UMI","UMI","UMI","UMI","UMI","UMI","UMI","UMI","UMI","UMI","UMI","UMI","UMI","UMI","UMI","UMI","UMI","UMI","UMI","UMI","UMI","UMI","UMI","UMI","UMI","UMI","UMI","UMI","UMI","UMI","UMI","UMI","UMI","UMI","UMI","UMI","UMI","UMI","UMI","UMI","UMI","UMI","UMI","UMI","UMI","UMI","UMI","UMI","UMI","UMI","UMI","UMI","UMI","UMI","UMI","UMI","UMI","UMI","UMI","UMI","UMI","UMI","UMI","UMI","UMI","UMI","UMI","UMI","UMI","UMI","UMI","UMI","UMI","UMI","UMI","UMI","UMI","UMI","UMI","UMI","UMI","UMI","UMI","UMI","UMI","UMI","UMI","UMI","UMI","UMI","UMI","UMI","UMI","UMI","UMI","UMI","UMI","UMI","UMI","UMI","UMI","UMI","UMI","UMI","UMI","UMI","UMI","UMI","UMI","UMI","UMI","UMI","UMI","UMI","UMI","UMI","UMI","UMI","UMI","UMI","UMI","UMI","UMI","UMI","UMI","UMI","UMI","UMI","UMI","UMI","UMI","UMI","UMI","UMI","UMI","UMI","UMI","UMI","UMI","UMI","UMI","UMI","UMI","UMI","UMI","UMI","UMI","UMI","UMI","UMI","UMI","UMI","UMI","UMI","UMI","UMI","UMI","UMI","UMI","UMI","UMI","UMI","UMI","UMI","UMI","UMI","UMI","UMI","UMI","UMI","UMI","UMI","UMI","UMI","UMI","UMI","UMI","UMI","UMI","UMI","UMI","UMI","UMI","UMI","UMI","UMI","UMI","UMI","UMI","UMI","UMI","UMI","UMI","UMI","UMI","UMI","UMI","UMI","UMI","UMI","UMI","UMI","UMI","UMI","UMI","UMI","UMI","UMI","UMI","UMI","UMI","UMI","UMI","UMI","UMI","UMI","UMI","UMI","UMI","UMI","UMI","UMI","UMI","UMI","UMI","UMI","UMI","UMI","UMI","UMI","UMI","UMI","UMI","UMI","UMI","UMI","UMI","UMI","UMI","UMI","UMI","UMI","UMI","UMI","UMI","UMI","UMI","UMI","UMI","UMI","UMI","UMI","UMI","UMI","UMI","UMI","UMI","UMI","UMI","UMI","UMI","UMI","UMI","UMI","UMI","UMI","UMI","UMI","UMI","UMI","UMI","UMI","UMI","UMI","UMI","UMI","UMI","UMI","UMI","UMI","UMI","UMI","UMI","UMI","UMI","UMI","UMI","UMI","UMI","UMI","UMI","UMI","UMI","UMI","UMI","UMI","UMI","UMI","UMI","UMI","UMI","UMI","UMI","UMI","UMI","UMI","UMI","UMI","UMI","UMI","UMI","UMI","UMI","UMI","UMI","UMI","UMI","UMI","UMI","UMI","UMI","UMI","UMI","UMI","UMI","UMI","UMI","UMI","UMI","UMI","UMI","UMI","UMI","UMI","UMI","UMI","UMI","UMI","UMI","UMI","UMI","UMI","UMI","UMI","UMI","UMI","UMI","UMI","UMI","UMI","UMI","UMI","UMI","UMI","UMI","UMI","UMI","UMI","UMI","UMI","UMI","UMI","UMI","UMI","UMI","UMI","UMI","UMI","UMI","UMI","UMI","UMI","UMI","UMI","UMI","UMI","UMI","UMI","UMI","UMI","UMI","UMI","UMI","UMI","UMI","UMI","UMI","UMI","UMI","UMI","UMI","UMI","UMI","UMI","UMI","UMI","UMI","UMI","UMI","UMI","UMI","UMI","UMI","UMI","UMI","UMI","UMI","UMI","UMI","UMI","UMI","UMI","UMI","UMI","UMI","UMI","UMI","UMI","UMI","UMI","UMI","UMI","UMI","UMI","UMI","UMI","UMI","UMI","UMI","UMI","UMI","UMI","UMI","UMI","UMI","UMI","UMI","UMI","UMI","UMI","UMI","UMI","UMI","UMI","UMI","UMI","UMI","UMI","UMI","UMI","UMI","UMI","UMI","UMI","UMI","UMI","UMI","UMI","UMI","UMI","UMI","UMI","UMI","UMI","UMI","UMI","UMI","UMI","UMI","UMI","UMI","UMI","UMI","UMI","UMI","UMI","UMI","UMI","UMI","UMI","UMI","UMI","UMI","UMI","UMI","UMI","UMI","UMI","UMI","UMI","UMI","UMI","UMI","UMI","UMI","UMI","UMI","UMI","UMI","UMI","UMI","UMI","UMI","UMI","UMI","UMI","UMI","UMI","UMI","UMI","UMI","UMI","UMI","UMI","UMI","UMI","UMI","UMI","UMI","UMI","UMI","UMI","UMI","UMI","UMI","UMI","UMI","UMI","UMI","UMI","UMI","UMI","UMI","UMI","UMI","UMI","UMI","UMI","UMI","UMI","UMI","UMI","UMI","UMI","UMI","UMI","UMI","UMI","UMI","UMI","UMI","UMI","UMI","UMI","UMI","UMI","UMI","UMI","UMI","UMI","UMI","UMI","UMI","UMI","UMI","UMI","UMI","UMI","UMI","UMI","UMI","UMI","UMI","UMI","UMI","UMI","UMI","UMI","UMI","UMI","UMI","UMI","UMI","UMI","UMI","UMI","UMI","UMI","UMI","UMI","UMI","UMI","UMI","UMI","UMI","UMI","UMI","UMI","UMI","UMI","UMI","UMI","UMI","UMI","UMI","UMI","UMI","UMI","UMI","UMI","UMI","UMI","UMI","UMI","UMI","UMI","UMI","UMI","UMI","UMI","UMI","UMI","UMI","UMI","UMI","UMI","UMI","UMI","UMI","UMI","UMI","UMI","UMI","UMI","UMI","UMI","UMI","UMI","UMI","UMI","UMI","UMI","UMI","UMI","UMI","UMI","UMI","UMI","UMI","UMI","UMI","UMI","UMI","UMI","UMI","UMI","UMI","UMI","UMI","UMI","UMI","UMI","UMI","UMI","UMI","UMI","UMI","UMI","UMI","UMI","UMI","UMI","UMI","UMI","UMI","UMI","UMI","UMI","UMI","UMI","UMI","UMI","UMI","UMI","UMI","UMI","UMI","UMI","UMI","UMI","UMI","UMI","UMI","UMI","UMI","UMI","UMI","UMI","UMI","UMI","UMI","UMI","UMI","UMI","UMI","UMI","UMI","UMI","UMI","UMI","UMI","UMI","UMI","UMI","UMI","UMI","UMI","UMI","UMI","UMI","UMI","UMI","UMI","UMI","UMI","UMI","UMI","UMI","UMI","UMI","UMI","UMI","UMI","UMI","UMI","UMI","UMI","UMI","UMI","UMI","UMI","UMI","UMI","UMI","UMI","UMI","UMI","UMI","UMI","UMI","UMI","UMI","UMI","UMI","UMI","UMI","UMI","UMI","UMI","UMI","UMI","UMI","UMI","UMI","UMI","UMI","UMI","UMI","UMI","UMI","UMI","UMI","UMI","UMI","UMI","UMI","UMI","UMI","UMI","UMI","UMI","UMI","UMI","UMI","UMI","UMI","UMI","UMI","UMI","UMI","UMI","UMI","UMI","UMI","UMI","UMI","UMI","UMI","UMI","UMI","UMI","UMI","UMI","UMI","UMI","UMI","UMI","UMI","UMI","UMI","UMI","UMI","UMI","UMI","UMI","UMI","UMI","UMI","UMI","UMI","UMI","UMI","UMI","UMI","UMI","UMI","UMI","UMI","UMI","UMI","UMI","UMI","UMI","UMI","UMI","UMI","UMI","UMI","UMI","UMI","UMI","UMI","UMI","UMI","UMI","UMI","UMI","UMI","UMI","UMI","UMI","UMI","UMI","UMI","UMI","UMI","UMI","UMI","UMI","UMI","UMI","UMI","UMI","UMI","UMI","UMI","UMI","UMI","UMI","UMI","UMI","UMI","UMI","UMI","UMI","UMI","UMI","UMI","UMI","UMI","UMI","UMI","UMI","UMI","UMI","UMI","UMI","UMI","UMI","UMI","UMI","UMI","UMI","UMI","UMI","UMI","UMI","UMI","UMI","UMI","UMI","UMI","UMI","UMI","UMI","UMI","UMI","UMI","UMI","UMI","UMI","UMI","UMI","UMI","UMI","UMI","UMI","UMI","UMI","UMI","UMI","UMI","UMI","UMI","UMI","UMI","UMI","UMI","UMI","UMI","UMI","UMI","UMI","UMI","UMI","UMI","UMI","UMI","UMI","UMI","UMI","UMI","UMI","UMI","UMI","UMI","UMI","UMI","UMI","UMI","UMI","UMI","UMI","UMI","UMI","UMI","UMI","UMI","UMI","UMI","UMI","UMI","UMI","UMI","UMI","UMI","UMI","UMI","UMI","UMI","UMI","UMI","UMI","UMI","UMI","UMI","UMI","UMI","UMI","UMI","UMI","UMI","UMI","UMI","UMI","UMI","UMI","UMI","UMI","UMI","UMI","UMI","UMI","UMI","UMI","UMI","UMI","UMI","UMI","UMI","UMI","UMI","UMI","UMI","UMI","UMI","UMI","UMI","UMI","UMI","UMI","UMI","UMI","UMI","UMI","UMI","UMI","UMI","UMI","UMI","UMI","UMI","UMI","UMI","UMI","UMI","UMI","UMI","UMI","UMI","UMI","UMI","UMI","UMI","UMI","UMI","UMI","UMI","UMI","UMI","UMI","UMI","UMI","UMI","UMI","UMI","UMI","UMI","UMI","UMI","UMI","UMI","UMI","UMI","UMI","UMI","UMI","UMI","UMI","UMI","UMI","UMI","UMI","UMI","UMI","UMI","UMI","UMI","UMI","UMI","UMI","UMI","UMI","UMI","UMI","UMI","UMI","UMI","UMI","UMI","UMI","UMI","UMI","UMI","UMI","UMI","UMI","UMI","UMI","UMI","UMI","UMI","UMI","UMI","UMI","UMI","UMI","UMI","UMI","UMI","UMI","UMI","UMI","UMI","UMI","UMI","UMI","UMI","UMI","UMI","UMI","UMI","UMI","UMI","UMI","UMI","UMI","UMI","UMI","UMI","UMI","UMI","UMI","UMI","UMI","UMI","UMI","UMI","UMI","UMI","UMI","UMI","UMI","UMI","UMI","UMI","UMI","UMI","UMI","UMI","UMI","UMI","UMI","UMI","UMI","UMI","UMI","UMI","UMI","UMI","UMI","UMI","UMI","UMI","UMI","UMI","UMI","UMI","UMI","UMI","UMI","UMI","UMI","UMI","UMI","UMI","UMI","UMI","UMI","UMI","UMI","UMI","UMI","UMI","UMI","UMI","UMI","UMI","UMI","UMI","UMI","UMI","UMI","UMI","UMI","UMI","UMI","UMI","UMI","UMI","UMI","UMI","UMI","UMI","UMI","UMI","UMI","UMI","UMI","UMI","UMI","UMI","UMI","UMI","UMI","UMI","UMI","UMI","UMI","UMI","UMI","UMI","UMI","UMI","UMI","UMI","UMI","UMI","UMI","UMI","UMI","UMI","UMI","UMI","UMI","UMI","UMI","UMI","UMI","UMI","UMI","UMI","UMI","UMI","UMI","UMI","UMI","UMI","UMI","UMI","UMI","UMI","UMI","UMI","UMI","UMI","UMI","UMI","UMI","UMI","UMI","UMI","UMI","UMI","UMI","UMI","UMI","UMI","UMI","UMI","UMI","UMI","UMI","UMI","UMI","UMI","UMI","UMI","UMI","UMI","UMI","UMI","UMI","UMI","UMI","UMI","UMI","UMI","UMI","UMI","UMI","UMI","UMI","UMI","UMI","UMI","UMI","UMI","UMI","UMI","UMI","UMI","UMI","UMI","UMI","UMI","UMI","UMI","UMI","UMI","UMI","UMI","UMI","UMI","UMI","UMI","UMI","UMI","UMI","UMI","UMI","UMI","UMI","UMI","UMI","UMI","UMI","UMI","UMI","UMI","UMI","UMI","UMI","UMI","UMI","UMI","UMI","UMI","UMI","UMI","UMI","UMI","UMI","UMI","UMI","UMI","UMI","UMI","UMI","UMI","UMI","UMI","UMI","UMI","UMI","UMI","UMI","UMI","UMI","UMI","UMI","UMI","UMI","UMI","UMI","UMI","UMI","UMI","UMI","UMI","UMI","UMI","UMI","UMI","UMI","UMI","UMI","UMI","UMI","UMI","UMI","UMI","UMI","UMI","UMI","UMI","UMI","UMI","UMI","UMI","UMI","UMI","UMI","UMI","UMI","UMI","UMI","UMI","UMI","UMI","UMI","UMI","UMI","UMI","UMI","UMI","UMI","UMI","UMI","UMI","UMI","UMI","UMI","UMI","UMI","UMI","UMI","UMI","UMI","UMI","UMI","UMI","UMI","UMI","UMI","UMI","UMI","UMI","UMI","UMI","UMI","UMI","UMI","UMI","UMI","UMI","UMI","UMI","UMI","UMI","UMI","UMI","UMI","UMI","UMI","UMI","UMI","UMI","UMI","UMI","UMI","UMI","UMI","UMI","UMI","UMI","UMI","UMI","UMI","UMI","UMI","UMI","UMI","UMI","UMI","UMI","UMI","UMI","UMI","UMI","UMI","UMI","UMI","UMI","UMI","UMI","UMI","UMI","UMI","UMI","UMI","UMI","UMI","UMI","UMI","UMI","UMI","UMI","UMI","UMI","UMI","UMI","UMI","UMI","UMI","UMI","UMI","UMI","UMI","UMI","UMI","UMI","UMI","UMI","UMI","UMI","UMI","UMI","UMI","UMI","UMI","UMI","UMI","UMI","UMI","UMI","UMI","UMI","UMI","UMI","UMI","UMI","UMI","UMI","UMI","UMI","UMI","UMI","UMI","UMI","UMI","UMI","UMI","UMI","UMI","UMI","UMI","UMI","UMI","UMI","UMI","UMI","UMI","UMI","UMI","UMI","UMI","UMI","UMI","UMI","UMI","UMI","UMI","UMI","UMI","UMI","UMI","UMI","UMI","UMI","UMI","UMI","UMI","UMI","UMI","UMI","UMI","UMI","UMI","UMI","UMI","UMI","UMI","UMI","UMI","UMI","UMI","UMI","UMI","UMI","UMI","UMI","UMI","UMI","UMI","UMI","UMI","UMI","UMI","UMI","UMI","UMI","UMI","UMI","UMI","UMI","UMI","UMI","UMI","UMI","UMI","UMI","UMI","UMI","UMI","UMI","UMI","UMI","UMI","UMI","UMI","UMI","UMI","UMI","UMI","UMI","UMI","UMI","UMI","UMI","UMI","UMI","UMI","UMI","UMI","UMI","UMI","UMI","UMI","UMI","UMI","UMI","UMI","UMI","UMI","UMI","UMI","UMI","UMI","UMI","UMI","UMI","UMI","UMI","UMI","UMI","UMI","UMI","UMI","UMI","UMI","UMI","UMI","UMI","UMI","UMI","UMI","UMI","UMI","UMI","UMI","UMI","UMI","UMI","UMI","UMI","UMI","UMI","UMI","UMI","UMI","UMI","UMI","UMI","UMI","UMI","UMI","UMI","UMI","UMI","UMI","UMI","UMI","UMI","UMI","UMI","UMI","UMI","UMI","UMI","UMI","UMI","UMI","UMI","UMI","UMI","UMI","UMI","UMI","UMI","UMI","UMI","UMI","UMI","UMI","UMI","UMI","UMI","UMI","UMI","UMI","UMI","UMI","UMI","UMI","UMI","UMI","UMI","UMI","UMI","UMI","UMI","UMI","UMI","UMI","UMI","UMI","UMI","UMI","UMI","UMI","UMI","UMI","UMI","UMI","UMI","UMI","UMI","UMI","UMI","UMI","UMI","UMI","UMI","UMI","UMI","UMI","UMI","UMI","UMI","UMI","UMI","UMI","UMI","UMI","UMI","UMI","UMI","UMI","UMI","UMI","UMI","UMI","UMI","UMI","UMI","UMI","UMI","UMI","UMI","UMI","UMI","UMI","UMI","UMI","UMI","UMI","UMI","UMI","UMI","UMI","UMI","UMI","UMI","UMI","UMI","UMI","UMI","UMI","UMI","UMI","UMI","UMI","UMI","UMI","UMI","UMI","UMI","UMI","UMI","UMI","UMI","UMI","UMI","UMI","UMI","UMI","UMI","UMI","UMI","UMI","UMI","UMI","UMI","UMI","UMI","UMI","UMI","UMI","UMI","UMI","UMI","UMI","UMI","UMI","UMI","UMI","UMI","UMI","UMI","UMI","UMI","UMI","UMI","UMI","UMI","UMI","UMI","UMI","UMI","UMI","UMI","UMI","UMI","UMI","UMI","UMI","UMI","UMI","UMI","UMI","UMI","UMI","UMI","UMI","UMI","UMI","UMI","UMI","UMI","UMI","UMI","UMI","UMI","UMI","UMI","UMI","UMI","UMI","UMI","UMI","UMI","UMI","UMI","UMI","UMI","UMI","UMI","UMI","UMI","UMI","UMI","UMI","UMI","UMI","UMI","UMI","UMI","UMI","UMI","UMI","UMI","UMI","UMI","UMI","UMI","UMI","UMI","UMI","UMI","UMI","UMI","UMI","UMI","UMI","UMI","UMI","UMI","UMI","UMI","UMI","UMI","UMI","UMI","UMI","UMI","UMI","UMI","UMI","UMI","UMI","UMI","UMI","UMI","UMI","UMI","UMI","UMI","UMI","UMI","UMI","UMI","UMI","UMI","UMI","UMI","UMI","UMI","UMI","UMI","UMI","UMI","UMI","UMI","UMI","UMI","UMI","UMI","UMI","UMI","UMI","UMI","UMI","UMI","UMI","UMI","UMI","UMI","UMI","UMI","UMI","UMI","UMI","UMI","UMI","UMI","UMI","UMI","UMI","UMI","UMI","UMI","UMI","UMI","UMI","UMI","UMI","UMI","UMI","UMI","UMI","UMI","UMI","UMI","UMI","UMI","UMI","UMI","UMI","UMI","UMI","UMI","UMI","UMI","UMI","UMI","UMI","UMI","UMI","UMI","UMI","UMI","UMI","UMI","UMI","UMI","UMI","UMI","UMI","UMI","UMI","UMI","UMI","UMI","UMI","UMI","UMI","UMI","UMI","UMI","UMI","UMI","UMI","UMI","UMI","UMI","UMI","UMI","UMI","UMI","UMI","UMI","UMI","UMI","UMI","UMI","UMI","UMI","UMI","UMI","UMI","UMI","UMI","UMI","UMI","UMI","UMI","UMI","UMI","UMI","UMI","UMI","UMI","UMI","UMI","UMI","UMI","UMI","UMI","UMI","UMI","UMI","UMI","UMI","UMI","UMI","UMI","UMI","UMI","UMI","UMI","UMI","UMI","UMI","UMI","UMI","UMI","UMI","UMI","UMI","UMI","UMI","UMI","UMI","UMI","UMI","UMI","UMI","UMI","UMI","UMI","UMI","UMI","UMI","UMI","UMI","UMI","UMI","UMI","UMI","UMI","UMI","UMI","UMI","UMI","UMI","UMI","UMI","UMI","UMI","UMI","UMI","UMI","UMI","UMI","UMI","UMI","UMI","UMI","UMI","UMI","UMI","UMI","UMI","UMI","UMI","UMI","UMI","UMI","UMI","UMI","UMI","UMI","UMI","UMI","UMI","UMI","UMI","UMI","UMI","UMI","UMI","UMI","UMI","UMI","UMI","UMI","UMI","UMI","UMI","UMI","UMI","UMI","UMI","UMI","UMI","UMI","UMI","UMI","UMI","UMI","UMI","UMI","UMI","UMI","UMI","UMI","UMI","UMI","UMI","UMI","UMI","UMI","UMI","UMI","UMI","UMI","UMI","UMI","UMI","UMI","UMI","UMI","UMI","UMI","UMI","UMI","UMI","UMI","UMI","UMI","UMI","UMI","UMI","UMI","UMI","UMI","UMI","UMI","UMI","UMI","UMI","UMI","UMI","UMI","UMI","UMI","UMI","UMI","UMI","UMI","UMI","UMI","UMI","UMI","UMI","UMI","UMI","UMI","UMI","UMI","UMI","UMI","UMI","UMI","UMI","UMI","UMI","UMI","UMI","UMI","UMI","UMI","UMI","UMI","UMI","UMI","UMI","UMI","UMI","UMI","UMI","UMI","UMI","UMI","UMI","UMI","UMI","UMI","UMI","UMI","UMI","UMI","UMI","UMI","UMI","UMI","UMI","UMI","UMI","UMI","UMI","UMI","UMI","UMI","UMI","UMI","UMI","UMI","UMI","UMI","UMI","UMI","UMI","UMI","UMI","UMI","UMI","UMI","UMI","UMI","UMI","UMI","UMI","UMI","UMI","UMI","UMI","UMI","UMI","UMI","UMI","UMI","UMI","UMI","UMI","UMI","UMI","UMI","UMI","UMI","UMI","UMI","UMI","UMI","UMI","UMI","UMI","UMI","UMI","UMI","UMI","UMI","UMI","UMI","UMI","UMI","UMI","UMI","UMI","UMI","UMI","UMI","UMI","UMI","UMI","UMI","UMI","UMI","UMI","UMI","UMI","UMI","UMI","UMI","UMI","UMI","UMI","UMI","UMI","UMI","UMI","UMI","UMI","UMI","UMI","UMI","UMI","UMI","UMI","UMI","UMI","UMI","UMI","UMI","UMI","UMI","UMI","UMI","UMI","UMI","UMI","UMI","UMI","UMI","UMI","UMI","UMI","UMI","UMI","UMI","UMI","UMI","UMI","UMI","UMI","UMI","UMI","UMI","UMI","UMI","UMI","UMI","UMI","UMI","UMI","UMI","UMI","UMI","UMI","UMI","UMI","UMI","UMI","UMI","UMI","UMI","UMI","UMI","UMI","UMI","UMI","UMI","UMI","UMI","UMI","UMI","UMI","UMI","UMI","UMI","UMI","UMI","UMI","UMI","UMI","UMI","UMI","UMI","UMI","UMI","UMI","UMI","UMI","UMI","UMI","UMI","UMI","UMI","UMI","UMI","UMI","UMI","UMI","UMI","UMI","UMI","UMI","UMI","UMI","UMI","UMI","UMI","UMI","UMI","UMI","UMI","UMI","UMI","UMI","UMI","UMI","UMI","UMI","UMI","UMI","UMI","UMI","UMI","UMI","UMI","UMI","UMI","UMI","UMI","UMI","UMI","UMI","UMI","UMI","UMI","UMI","UMI","UMI","UMI","UMI","UMI","UMI","UMI","UMI","UMI","UMI","UMI","UMI","UMI","UMI","UMI","UMI","UMI","UMI","UMI","UMI","UMI","UMI","UMI","UMI","UMI","UMI","UMI","UMI","UMI","UMI","UMI","UMI","UMI","UMI","UMI","UMI","UMI","UMI","UMI","UMI","UMI","UMI","UMI","UMI","UMI","UMI","UMI","UMI","UMI","UMI","UMI","UMI","UMI","UMI","UMI","UMI","UMI","UMI","UMI","UMI","UMI","UMI","UMI","UMI","UMI","UMI","UMI","UMI","UMI","UMI","UMI","UMI","UMI","UMI","UMI","UMI","UMI","UMI","UMI","UMI","UMI","UMI","UMI","UMI","UMI","UMI","UMI","UMI","UMI","UMI","UMI","UMI","UMI","UMI","UMI","UMI","UMI","UMI","UMI","UMI","UMI","UMI","UMI","UMI","UMI","UMI","UMI","UMI","UMI","UMI","UMI","UMI","UMI","UMI","UMI","UMI","UMI","UMI","UMI","UMI","UMI","UMI","UMI","UMI","UMI","UMI","UMI","UMI","UMI","UMI","UMI","UMI","UMI","UMI","UMI","UMI","UMI","UMI","UMI","UMI","UMI","UMI","UMI","UMI","UMI","UMI","UMI","UMI","UMI","UMI","UMI","UMI","UMI","UMI","UMI","UMI","UMI","UMI","UMI","UMI","UMI","UMI","UMI","UMI","UMI","UMI","UMI","UMI","UMI","UMI","UMI","UMI","UMI","UMI","UMI","UMI","UMI","UMI","UMI","UMI","UMI","UMI","UMI","UMI","UMI","UMI","UMI","UMI","UMI","UMI","UMI","UMI","UMI","UMI","UMI","UMI","UMI","UMI","UMI","UMI","UMI","UMI","UMI","UMI","UMI","UMI","UMI","UMI","UMI","UMI","UMI","UMI","UMI","UMI","UMI","UMI","UMI","UMI","UMI","UMI","UMI","UMI","UMI","UMI","UMI","UMI","UMI","UMI","UMI","UMI","UMI","UMI","UMI","UMI","UMI","UMI","UMI","UMI","UMI","UMI","UMI","UMI","UMI","UMI","UMI","UMI","UMI","UMI","UMI","UMI","UMI","UMI","UMI","UMI","UMI","UMI","UMI","UMI","UMI","UMI","UMI","UMI","UMI","UMI","UMI","UMI","UMI","UMI","UMI","UMI","UMI","UMI","UMI","UMI","UMI","UMI","UMI","UMI","UMI","UMI","UMI","UMI","UMI","UMI","UMI","UMI","UMI","UMI","UMI","UMI","UMI","UMI","UMI","UMI","UMI","UMI","UMI","UMI","UMI","UMI","UMI","UMI","UMI","UMI","UMI","UMI","UMI","UMI","UMI","UMI","UMI","UMI","UMI","UMI","UMI","UMI","UMI","UMI","UMI","UMI","UMI","UMI","UMI","UMI","UMI","UMI","UMI","UMI","UMI","UMI","UMI","UMI","UMI","UMI","UMI","UMI","UMI","UMI","UMI","UMI","UMI","UMI","UMI","UMI","UMI","UMI","UMI","UMI","UMI","UMI","UMI","UMI","UMI","UMI","UMI","UMI","UMI","UMI","UMI","UMI","UMI","UMI","UMI","UMI","UMI","UMI","UMI","UMI","UMI","UMI","UMI","UMI","UMI","UMI","UMI","UMI","UMI","UMI","UMI","UMI","UMI","UMI","UMI","UMI","UMI","UMI","UMI","UMI","UMI","UMI","UMI","UMI","UMI","UMI","UMI","UMI","UMI","UMI","UMI","UMI","UMI","UMI","UMI","UMI","UMI","UMI","UMI","UMI","UMI","UMI","UMI","UMI","UMI","UMI","UMI","UMI","UMI","UMI","UMI","UMI","UMI","UMI","UMI","UMI","UMI","UMI","UMI","UMI","UMI","UMI","UMI","UMI","UMI","UMI","UMI","UMI","UMI","UMI","UMI","UMI","UMI","UMI","UMI","UMI","UMI","UMI","UMI","UMI","UMI","UMI","UMI","UMI","UMI","UMI","UMI","UMI","UMI","UMI","UMI","UMI","UMI","UMI","UMI","UMI","UMI","UMI","UMI","UMI","UMI","UMI","UMI","UMI","UMI","UMI","UMI","UMI","UMI","UMI","UMI","UMI","UMI","UMI","UMI","UMI","UMI","UMI","UMI","UMI","UMI","UMI","UMI","UMI","UMI","UMI","UMI","UMI","UMI","UMI","UMI","UMI","UMI","UMI","UMI","UMI","UMI","UMI","UMI","UMI","UMI","UMI","UMI","UMI","UMI","UMI","UMI","UMI","UMI","UMI","UMI","UMI","UMI","UMI","UMI","UMI","UMI","UMI","UMI","UMI","UMI","UMI","UMI","UMI","UMI","UMI","UMI","UMI","UMI","UMI","UMI","UMI","UMI","UMI","UMI","UMI","UMI","UMI","UMI","UMI","UMI","UMI","UMI","UMI","UMI","UMI","UMI","UMI","UMI","UMI","UMI","UMI","UMI","UMI","UMI","UMI","UMI","UMI","UMI","UMI","UMI","UMI","UMI","UMI","UMI","UMI","UMI","UMI","UMI","UMI","UMI","UMI","UMI","UMI","UMI","UMI","UMI","UMI","UMI","UMI","UMI","UMI","UMI","UMI","UMI","UMI","UMI","UMI","UMI","UMI","UMI","UMI","UMI","UMI","UMI","UMI","UMI","UMI","UMI","UMI","UMI","UMI","UMI","UMI","UMI","UMI","UMI","UMI","UMI","UMI","UMI","UMI","UMI","UMI","UMI","UMI","UMI","UMI","UMI","UMI","UMI","UMI","UMI","UMI","UMI","UMI","UMI","UMI","UMI","UMI","UMI","UMI","UMI","UMI","UMI","UMI","UMI","UMI","UMI","UMI","UMI","UMI","UMI","UMI","UMI","UMI","UMI","UMI","UMI","UMI","UMI","UMI","UMI","UMI","UMI","UMI","UMI","UMI","UMI","UMI","UMI","UMI","UMI","UMI","UMI","UMI","UMI","UMI","UMI","UMI","UMI","UMI","UMI","UMI","UMI","UMI","UMI","UMI","UMI","UMI","UMI","UMI","UMI","UMI","UMI","UMI","UMI","UMI","UMI","UMI","UMI","UMI","UMI","UMI","UMI","UMI","UMI","UMI","UMI","UMI","UMI","UMI","UMI","UMI","UMI","UMI","UMI","UMI","UMI","UMI","UMI","UMI","UMI","UMI","UMI","UMI","UMI","UMI","UMI","UMI","UMI","UMI","UMI","UMI","UMI","UMI","UMI","UMI","UMI","UMI","UMI","UMI","UMI","UMI","UMI","UMI","UMI","UMI","UMI","UMI","UMI","UMI","UMI","UMI","UMI","UMI","UMI","UMI","UMI","UMI","UMI","UMI","UMI","UMI","UMI","UMI","UMI","UMI","UMI","UMI","UMI","UMI","UMI","UMI","UMI","UMI","UMI","UMI","UMI","UMI","UMI","UMI","UMI","UMI","UMI","UMI","UMI","UMI","UMI","UMI","UMI","UMI","UMI","UMI","UMI","UMI","UMI","UMI","UMI","UMI","UMI","UMI","UMI","UMI","UMI","UMI","UMI","UMI","UMI","UMI","UMI","UMI","UMI","UMI","UMI","UMI","UMI","UMI","UMI","UMI","UMI","UMI","UMI","UMI","UMI","UMI","UMI","UMI","UMI","UMI","UMI","UMI","UMI","UMI","UMI","UMI","UMI","UMI","UMI","UMI","UMI","UMI","UMI","UMI","UMI","UMI","UMI","UMI","UMI","UMI","UMI","UMI","UMI","UMI","UMI","UMI","UMI","UMI","UMI","UMI","UMI","UMI","UMI","UMI","UMI","UMI","UMI","UMI","UMI","UMI","UMI","UMI","UMI","UMI","UMI","UMI","UMI","UMI","UMI","UMI","UMI","UMI","UMI","UMI","UMI","UMI","UMI","UMI","UMI","UMI","UMI","UMI","UMI","UMI","UMI","UMI","UMI","UMI","UMI","UMI","UMI","UMI","UMI","UMI","UMI","UMI","UMI","UMI","UMI","UMI","UMI","UMI","UMI","UMI","UMI","UMI","UMI","UMI","UMI","UMI","UMI","UMI","UMI","UMI","UMI","UMI","UMI","UMI","UMI","UMI","UMI","UMI","UMI","UMI","UMI","UMI","UMI","UMI","UMI","UMI","UMI","UMI","UMI","UMI","UMI","UMI","UMI","UMI","UMI","UMI","UMI","UMI","UMI","UMI","UMI","UMI","UMI","UMI","UMI","UMI","UMI","UMI","UMI","UMI","UMI","UMI","UMI","UMI","UMI","UMI","UMI","UMI","UMI","UMI","UMI","UMI","UMI","UMI","UMI","UMI","UMI","UMI","UMI","UMI","UMI","UMI","UMI","UMI","UMI","UMI","UMI","UMI","UMI","UMI","UMI","UMI","UMI","UMI","UMI","UMI","UMI","UMI","UMI","UMI","UMI","UMI","UMI","UMI","UMI","UMI","UMI","UMI","UMI","UMI","UMI","UMI","UMI","UMI","UMI","UMI","UMI","UMI","UMI","UMI","UMI","UMI","UMI","UMI","UMI","UMI","UMI","UMI","UMI","UMI","UMI","UMI","UMI","UMI","UMI","UMI","UMI","UMI","UMI","UMI","UMI","UMI","UMI","UMI","UMI","UMI","UMI","UMI","UMI","UMI","UMI","UMI","UMI","UMI","UMI","UMI","UMI","UMI","UMI","UMI","UMI","UMI","UMI","UMI","UMI","UMI","UMI","UMI","UMI","UMI","UMI","UMI","UMI","UMI","UMI","UMI","UMI","UMI","UMI","UMI","UMI","UMI","UMI","UMI","UMI","UMI","UMI","UMI","UMI","UMI","UMI","UMI","UMI","UMI","UMI","UMI","UMI","UMI","UMI","UMI","UMI","UMI","UMI","UMI","UMI","UMI","UMI","UMI","UMI","UMI","UMI","UMI","UMI","UMI","UMI","UMI","UMI","UMI","UMI","UMI","UMI","UMI","UMI","UMI","UMI","UMI","UMI","UMI","UMI","UMI","UMI","UMI","UMI","UMI","UMI","UMI","UMI","UMI","UMI","UMI","UMI","UMI","UMI","UMI","UMI","UMI","UMI","UMI","UMI","UMI","UMI","UMI","UMI","UMI","UMI","UMI","UMI","UMI","UMI","UMI","UMI","UMI","UMI","UMI","UMI","UMI","UMI","UMI","UMI","UMI","UMI","UMI","UMI","UMI","UMI","UMI","UMI","UMI","UMI","UMI","UMI","UMI","UMI","UMI","UMI","UMI","UMI","UMI","UMI","UMI","UMI","UMI","UMI","UMI","UMI","UMI","UMI","UMI","UMI","UMI","UMI","UMI","UMI","UMI","UMI","UMI","UMI","UMI","UMI","UMI","UMI","UMI","UMI","UMI","UMI","UMI","UMI","UMI","UMI","UMI","UMI","UMI","UMI","UMI","UMI","UMI","UMI","UMI","UMI","UMI","UMI","UMI","UMI","UMI","UMI","UMI","UMI","UMI","UMI","UMI","UMI","UMI","UMI","UMI","UMI","UMI","UMI","UMI","UMI","UMI","UMI","UMI","UMI","UMI","UMI","UMI","UMI","UMI","UMI","UMI","UMI","UMI","UMI","UMI","UMI","UMI","UMI","UMI","UMI","UMI","UMI","UMI","UMI","UMI","UMI","UMI","UMI","UMI","UMI","UMI","UMI","UMI","UMI","UMI","UMI","UMI","UMI","UMI","UMI","UMI","UMI","UMI","UMI","UMI","UMI","UMI","UMI","UMI","UMI","UMI","UMI","UMI","UMI","UMI","UMI","UMI","UMI","UMI","UMI","UMI","UMI","UMI","UMI","UMI","UMI","UMI","UMI","UMI","UMI","UMI","UMI","UMI","UMI","UMI","UMI","UMI","UMI","UMI","UMI","UMI","UMI","UMI","UMI","UMI","UMI","UMI","UMI","UMI","UMI","UMI","UMI","UMI","UMI","UMI","UMI","UMI","UMI","UMI","UMI","UMI","UMI","UMI","UMI","UMI","UMI","UMI","UMI","UMI","UMI","UMI","UMI","UMI","UMI","UMI","UMI","UMI","UMI","UMI","UMI","UMI","UMI","UMI","UMI","UMI","UMI","UMI","UMI","UMI","UMI","UMI","UMI","UMI","UMI","UMI","UMI","UMI","UMI","UMI","UMI","UMI","UMI","UMI","UMI","UMI","UMI","UMI","UMI","UMI","UMI","UMI","UMI","UMI","UMI","UMI","UMI","UMI","UMI","UMI","UMI","UMI","UMI","UMI","UMI","UMI","UMI","UMI","UMI","UMI","UMI","UMI","UMI","UMI","UMI","UMI","UMI","UMI","UMI","UMI","UMI","UMI","UMI","UMI","UMI","UMI","UMI","UMI","UMI","UMI","UMI","UMI","UMI","UMI","UMI","UMI","UMI","UMI","UMI","UMI","UMI","UMI","UMI","UMI","UMI","UMI","UMI","UMI","UMI","UMI","UMI","UMI","UMI","UMI","UMI","UMI","UMI","UMI","UMI","UMI","UMI","UMI","UMI","UMI","UMI","UMI","UMI","UMI","UMI","UMI","UMI","UMI","UMI","UMI","UMI","UMI","UMI","UMI","UMI","UMI","UMI","UMI","UMI","UMI","UMI","UMI","UMI","UMI","UMI","UMI","UMI","UMI","UMI","UMI","UMI","UMI","UMI","UMI","UMI","UMI","UMI","UMI","UMI","UMI","UMI","UMI","UMI","UMI","UMI","UMI","UMI","UMI","UMI","UMI","UMI","UMI","UMI","UMI","UMI","UMI","UMI","UMI","UMI","UMI","UMI","UMI","UMI","UMI","UMI","UMI","UMI","UMI","UMI","UMI","UMI","UMI","UMI","UMI","UMI","UMI","UMI","UMI","UMI","UMI","UMI","UMI","UMI","UMI","UMI","UMI","UMI","UMI","UMI","UMI","UMI","UMI","UMI","UMI","UMI","UMI","UMI","UMI","UMI","UMI","UMI","UMI","UMI","UMI","UMI","UMI","UMI","UMI","UMI","UMI","UMI","UMI","UMI","UMI","UMI","UMI","UMI","UMI","UMI","UMI","UMI","UMI","UMI","UMI","UMI","UMI","UMI","UMI","UMI","UMI","UMI","UMI","UMI","UMI","UMI","UMI","UMI","UMI","UMI","UMI","UMI","UMI","UMI","UMI","UMI","UMI","UMI","UMI","UMI","UMI","UMI","UMI","UMI","UMI","UMI","UMI","UMI","UMI","UMI","UMI","UMI","UMI","UMI","UMI","UMI","UMI","UMI","UMI","UMI","UMI","UMI","UMI","UMI","UMI","UMI","UMI","UMI","UMI","UMI","UMI","UMI","UMI","UMI","UMI","UMI","UMI","UMI","UMI","UMI","UMI","UMI","UMI","UMI","UMI","UMI","UMI","UMI","UMI","UMI","UMI","UMI","UMI","UMI","UMI","UMI","UMI","UMI","UMI","UMI","UMI","UMI","UMI","UMI","UMI","UMI","UMI","UMI","UMI","UMI","UMI","UMI","UMI","UMI","UMI","UMI","UMI","UMI","UMI","UMI","UMI","UMI","UMI","UMI","UMI","UMI","UMI","UMI","UMI","UMI","UMI","UMI","UMI","UMI","UMI","UMI","UMI","UMI","UMI","UMI","UMI","UMI","UMI","UMI","UMI","UMI","UMI","UMI","UMI","UMI","UMI","UMI","UMI","UMI","UMI","UMI","UMI","UMI","UMI","UMI","UMI","UMI","UMI","UMI","UMI","UMI","UMI","UMI","UMI","UMI","UMI","UMI","UMI","UMI","UMI","UMI","UMI","UMI","UMI","UMI","UMI","UMI","UMI","UMI","UMI","UMI","UMI","UMI","UMI","UMI","UMI","UMI","UMI","UMI","UMI","UMI","UMI","UMI","UMI","UMI","UMI","UMI","UMI","UMI","UMI","UMI","UMI","UMI","UMI","UMI","UMI","UMI","UMI","UMI","UMI","UMI","UMI","UMI","UMI","UMI","UMI","UMI","UMI","UMI","UMI","UMI","UMI","UMI","UMI","UMI","UMI","UMI","UMI","UMI","UMI","UMI","UMI","UMI","UMI","UMI","UMI","UMI","UMI","UMI","UMI","UMI","UMI","UMI","UMI","UMI","UMI","UMI","UMI","UMI","UMI","UMI","UMI","UMI","UMI","UMI","UMI","UMI","UMI","UMI","UMI","UMI","UMI","UMI","UMI","UMI","UMI","UMI","UMI","UMI","UMI","UMI","UMI","UMI","UMI","UMI","UMI","UMI","UMI","UMI","UMI","UMI","UMI","UMI","UMI","UMI","UMI","UMI","UMI","UMI","UMI","UMI","UMI","UMI","UMI","UMI","UMI","UMI","UMI","UMI","UMI","UMI","UMI","UMI","UMI","UMI","UMI","UMI","UMI","UMI","UMI","UMI","UMI","UMI","UMI","UMI","UMI","UMI","UMI","UMI","UMI","UMI","UMI","UMI","UMI","UMI","UMI","UMI","UMI","UMI","UMI","UMI","UMI","UMI","UMI","UMI","UMI","UMI","UMI","UMI","UMI","UMI","UMI","UMI","UMI","UMI","UMI","UMI","UMI","UMI","UMI","UMI","UMI","UMI","UMI","UMI","UMI","UMI","UMI","UMI","UMI","UMI","UMI","UMI","UMI","UMI","UMI","UMI","UMI","UMI","UMI","UMI","UMI","UMI","UMI","UMI","UMI","UMI","UMI","UMI","UMI","UMI","UMI","UMI","UMI","UMI","UMI","UMI","UMI","UMI","UMI","UMI","UMI","UMI","UMI","UMI","UMI","UMI","UMI","UMI","UMI","UMI","UMI","UMI","UMI","UMI","UMI","UMI","UMI","UMI","UMI","UMI","UMI","UMI","UMI","UMI","UMI","UMI","UMI","UMI","UMI","UMI","UMI","UMI","UMI","UMI","UMI","UMI","UMI","UMI","UMI","UMI","UMI","UMI","UMI","UMI","UMI","UMI","UMI","UMI","UMI","UMI","UMI","UMI","UMI","UMI","UMI","UMI","UMI","UMI","UMI","UMI","UMI","UMI","UMI","UMI","UMI","UMI","UMI","UMI","UMI","UMI","UMI","UMI","UMI","UMI","UMI","UMI","UMI","UMI","UMI","UMI","UMI","UMI","UMI","UMI","UMI","UMI","UMI","UMI","UMI","UMI","UMI","UMI","UMI","UMI","UMI","UMI","UMI","UMI","UMI","UMI","UMI","UMI","UMI","UMI","UMI","UMI","UMI","UMI","UMI","UMI","UMI","UMI","UMI","UMI","UMI","UMI","UMI","UMI","UMI","UMI","UMI","UMI","UMI","UMI","UMI","UMI","UMI","UMI","UMI","UMI","UMI","UMI","UMI","UMI","UMI","UMI","UMI","UMI","UMI","UMI","UMI","UMI","UMI","UMI","UMI","UMI","UMI","UMI","UMI","UMI","UMI","UMI","UMI","UMI","UMI","UMI","UMI","UMI","UMI","UMI","UMI","UMI","UMI","UMI","UMI","UMI","UMI","UMI","UMI","UMI","UMI","UMI","UMI","UMI","UMI","UMI","UMI","UMI","UMI","UMI","UMI","UMI","UMI","UMI","UMI","UMI","UMI","UMI","UMI","UMI","UMI","UMI","UMI","UMI","UMI","UMI","UMI","UMI","UMI","UMI","UMI","UMI","UMI","UMI","UMI","UMI","UMI","UMI","UMI","UMI","UMI","UMI","UMI","UMI","UMI","UMI","UMI","UMI","UMI","UMI","UMI","UMI","UMI","UMI","UMI","UMI","UMI","UMI","UMI","UMI","UMI","UMI","UMI","UMI","UMI","UMI","UMI","UMI","UMI","UMI","UMI","UMI","UMI","UMI","UMI","UMI","UMI","UMI","UMI","UMI","UMI","UMI","UMI","UMI","UMI","UMI","UMI","UMI","UMI","UMI","UMI","UMI","UMI","UMI","UMI","UMI","UMI","UMI","UMI","UMI","UMI","UMI","UMI","UMI","UMI","UMI","UMI","UMI","UMI","UMI","UMI","UMI","UMI","UMI","UMI","UMI","UMI","UMI","UMI","UMI","UMI","UMI","UMI","UMI","UMI","UMI","UMI","UMI","UMI","UMI","UMI","UMI","UMI","UMI","UMI","UMI","UMI","UMI","UMI","UMI","UMI","UMI","UMI","UMI","UMI","UMI","UMI","UMI","UMI","UMI","UMI","UMI","UMI","UMI","UMI","UMI","UMI","UMI","UMI","UMI","UMI","UMI","UMI","UMI","UMI","UMI","UMI","UMI","UMI","UMI","UMI","UMI","UMI","UMI","UMI","UMI","UMI","UMI","UMI","UMI","UMI","UMI","UMI","UMI","UMI","UMI","UMI","UMI","UMI","UMI","UMI","UMI","UMI","UMI","UMI","UMI","UMI","UMI","UMI","UMI","UMI","UMI","UMI","UMI","UMI","UMI","UMI","UMI","UMI","UMI","UMI","UMI","UMI","UMI","UMI","UMI","UMI","UMI","UMI","UMI","UMI","UMI","UMI","UMI","UMI","UMI","UMI","UMI","UMI","UMI","UMI","UMI","UMI","UMI","UMI","UMI","UMI","UMI","UMI","UMI","UMI","UMI","UMI","UMI","UMI","UMI","UMI","UMI","UMI","UMI","UMI","UMI","UMI","UMI","UMI","UMI","UMI","UMI","UMI","UMI","UMI","UMI","UMI","UMI","UMI","UMI","UMI","UMI","UMI","UMI","UMI","UMI","UMI","UMI","UMI","UMI","UMI","UMI","UMI","UMI","UMI","UMI","UMI","UMI","UMI","UMI","UMI","UMI","UMI","UMI","UMI","UMI","UMI","UMI","UMI","UMI","UMI","UMI","UMI","UMI","UMI","UMI","UMI","UMI","UMI","UMI","UMI","UMI","UMI","UMI","UMI","UMI","UMI","UMI","UMI","UMI","UMI","UMI","UMI","UMI","UMI","UMI","UMI","UMI","UMI","UMI","UMI","UMI","UMI","UMI","UMI","UMI","UMI","UMI","UMI","UMI","UMI","UMI","UMI","UMI","UMI","UMI","UMI","UMI","UMI","UMI","UMI","UMI","UMI","UMI","UMI","UMI","UMI","UMI","UMI","UMI","UMI","UMI","UMI","UMI","UMI","UMI","UMI","UMI","UMI","UMI","UMI","UMI","UMI","UMI","UMI","UMI","UMI","UMI","UMI","UMI","UMI","UMI","UMI","UMI","UMI","UMI","UMI","UMI","UMI","UMI","UMI","UMI","UMI","UMI","UMI","UMI","UMI","UMI","UMI","UMI","UMI","UMI","UMI","UMI","UMI","UMI","UMI","UMI","UMI","UMI","UMI","UMI","UMI","UMI","UMI","UMI","UMI","UMI","UMI","UMI","UMI","UMI","UMI","UMI","UMI","UMI","UMI","UMI","UMI","UMI","UMI","UMI","UMI","UMI","UMI","UMI","UMI","UMI","UMI","UMI","UMI","UMI","UMI","UMI","UMI","UMI","UMI","UMI","UMI","UMI","UMI","UMI","UMI","UMI","UMI","UMI","UMI","UMI","UMI","UMI","UMI","UMI","UMI","UMI","UMI","UMI","UMI","UMI","UMI","UMI","UMI","UMI","UMI","UMI","UMI","UMI","UMI","UMI","UMI","UMI","UMI","UMI","UMI","UMI","UMI","UMI","UMI","UMI","UMI","UMI","UMI","UMI","UMI","UMI","UMI","UMI","UMI","UMI","UMI","UMI","UMI","UMI","UMI","UMI","UMI","UMI","UMI","UMI","UMI","UMI","UMI","UMI","UMI","UMI","UMI","UMI","UMI","UMI","UMI","UMI","UMI","UMI","UMI","UMI","UMI","UMI","UMI","UMI","UMI","UMI","UMI","UMI","UMI","UMI","UMI","UMI","UMI","UMI","UMI","UMI","UMI","UMI","UMI","UMI","UMI","UMI","UMI","UMI","UMI","UMI","UMI","UMI","UMI","UMI","UMI","UMI","UMI","UMI","UMI","UMI","UMI","UMI","UMI","UMI","UMI","UMI","UMI","UMI","UMI","UMI","UMI","UMI","UMI","UMI","UMI","UMI","UMI","UMI","UMI","UMI","UMI","UMI","UMI","UMI","UMI","UMI","UMI","UMI","UMI","UMI","UMI","UMI","UMI","UMI","UMI","UMI","UMI","UMI","UMI","UMI","UMI","UMI","UMI","UMI","UMI","UMI","UMI","UMI","UMI","UMI","UMI","UMI","UMI","UMI","UMI","UMI","UMI","UMI","UMI","UMI","UMI","UMI","UMI","UMI","UMI","UMI","UMI","UMI","UMI","UMI","UMI","UMI","UMI","UMI","UMI","UMI","UMI","UMI","UMI","UMI","UMI","UMI","UMI","UMI","UMI","UMI","UMI","UMI","UMI","UMI","UMI","UMI","UMI","UMI","UMI","UMI","UMI","UMI","UMI","UMI","UMI","UMI","UMI","UMI","UMI","UMI","UMI","UMI","UMI","UMI","UMI","UMI","UMI","UMI","UMI","UMI","UMI","UMI","UMI","UMI","UMI","UMI","UMI","UMI","UMI","UMI","UMI","UMI","UMI","UMI","UMI","UMI","UMI","UMI","UMI","UMI","UMI","UMI","UMI","UMI","UMI","UMI","UMI","UMI","UMI","UMI","UMI","UMI","UMI","UMI","UMI","UMI","UMI","UMI","UMI","UMI","UMI","UMI","UMI","UMI","UMI","UMI","UMI","UMI","UMI","UMI","UMI","UMI","UMI","UMI","UMI","UMI","UMI","UMI","UMI","UMI","UMI","UMI","UMI","UMI","UMI","UMI","UMI","UMI","UMI","UMI","UMI","UMI","UMI","UMI","UMI","UMI","UMI","UMI","UMI","UMI","UMI","UMI","UMI","UMI","UMI","UMI","UMI","UMI","UMI","UMI","UMI","UMI","UMI","UMI","UMI","UMI","UMI","UMI","UMI","UMI","UMI","UMI","UMI","UMI","UMI","UMI","UMI","UMI","UMI","UMI","UMI","UMI","UMI","UMI","UMI","UMI","UMI","UMI","UMI","UMI","UMI","UMI","UMI","UMI","UMI","UMI","UMI","UMI","UMI","UMI","UMI","UMI","UMI","UMI","UMI","UMI","UMI","UMI","UMI","UMI","UMI","UMI","UMI","UMI","UMI","UMI","UMI","UMI","UMI","UMI","UMI","UMI","UMI","UMI","UMI","UMI","UMI","UMI","UMI","UMI","UMI","UMI","UMI","UMI","UMI","UMI","UMI","UMI","UMI","UMI","UMI","UMI","UMI","UMI","UMI","UMI","UMI","UMI","UMI","UMI","UMI","UMI","UMI","UMI","UMI","UMI","UMI","UMI","UMI","UMI","UMI","UMI","UMI","UMI","UMI","UMI","UMI","UMI","UMI","UMI","UMI","UMI","UMI","UMI","UMI","UMI","UMI","UMI","UMI","UMI","UMI","UMI","UMI","UMI","UMI","UMI","UMI","UMI","UMI","UMI","UMI","UMI","UMI","UMI","UMI","UMI","UMI","UMI","UMI","UMI","UMI","UMI","UMI","UMI","UMI","UMI","UMI","UMI","UMI","UMI","UMI","UMI","UMI","UMI","UMI","UMI","UMI","UMI","UMI","UMI","UMI","UMI","UMI","UMI","UMI","UMI","UMI","UMI","UMI","UMI","UMI","UMI","UMI","UMI","UMI","UMI","UMI","UMI","UMI","UMI","UMI","UMI","UMI","UMI","UMI","UMI","UMI","UMI","UMI","UMI","UMI","UMI","UMI","UMI","UMI","UMI","UMI","UMI","UMI","UMI","UMI","UMI","UMI","UMI","UMI","UMI","UMI","UMI","UMI","UMI","UMI","UMI","UMI","UMI","UMI","UMI","UMI","UMI","UMI","UMI","UMI","UMI","UMI","UMI","UMI","UMI","UMI","UMI","UMI","UMI","UMI","UMI","UMI","UMI","UMI","UMI","UMI","UMI","UMI","UMI","UMI","UMI","UMI","UMI","UMI","UMI","UMI","UMI","UMI","UMI","UMI","UMI","UMI","UMI","UMI","UMI","UMI","UMI","UMI","UMI","UMI","UMI","UMI","UMI","UMI","UMI","UMI","UMI","UMI","UMI","UMI","UMI","UMI","UMI","UMI","UMI","UMI","UMI","UMI","UMI","UMI","UMI","UMI","UMI","UMI","UMI","UMI","UMI","UMI","UMI","UMI","UMI","UMI","UMI","UMI","UMI","UMI","UMI","UMI","UMI","UMI","UMI","UMI","UMI","UMI","UMI","UMI","UMI","UMI","UMI","UMI","UMI","UMI","UMI","UMI","UMI","UMI","UMI","UMI","UMI","UMI","UMI","UMI","UMI","UMI","UMI","UMI","UMI","UMI","UMI","UMI","UMI","UMI","UMI","UMI","UMI","UMI","UMI","UMI","UMI","UMI","UMI","UMI","UMI","UMI","UMI","UMI","UMI","UMI","UMI","UMI","UMI","UMI","UMI","UMI","UMI","UMI","UMI","UMI","UMI","UMI","UMI","UMI","UMI","UMI","UMI","UMI","UMI","UMI","UMI","UMI","UMI","UMI","UMI","UMI","UMI","UMI","UMI","UMI","UMI","UMI","UMI","UMI","UMI","UMI","UMI","UMI","UMI","UMI","UMI","UMI","UMI","UMI","UMI","UMI","UMI","UMI","UMI","UMI","UMI","UMI","UMI","UMI","UMI","UMI","UMI","UMI","UMI","UMI","UMI","UMI","UMI","UMI","UMI","UMI","UMI","UMI","UMI","UMI","UMI","UMI","UMI","UMI","UMI","UMI","UMI","UMI","UMI","UMI","UMI","UMI","UMI","UMI","UMI","UMI","UMI","UMI","UMI","UMI","UMI","UMI","UMI","UMI","UMI","UMI","UMI","UMI","UMI","UMI","UMI","UMI","UMI","UMI","UMI","UMI","UMI","UMI","UMI","UMI","UMI","UMI","UMI","UMI","UMI","UMI","UMI","UMI","UMI","UMI","UMI","UMI","UMI","UMI","UMI","UMI","UMI","UMI","UMI","UMI","UMI","UMI","UMI","UMI","UMI","UMI","UMI","UMI","UMI","UMI","UMI","UMI","UMI","UMI","UMI","UMI","UMI","UMI","UMI","UMI","UMI","UMI","UMI","UMI","UMI","UMI","UMI","UMI","UMI","UMI","UMI","UMI","UMI","UMI","UMI","UMI","UMI","UMI","UMI","UMI","UMI","UMI","UMI","UMI","UMI","UMI","UMI","UMI","UMI","UMI","UMI","UMI","UMI","UMI","UMI","UMI","UMI","UMI","UMI","UMI","UMI","UMI","UMI","UMI","UMI","UMI","UMI","UMI","UMI","UMI","UMI","UMI","UMI","UMI","UMI","UMI","UMI","UMI","UMI","UMI","UMI","UMI","UMI","UMI","UMI","UMI","UMI","UMI","UMI","UMI","UMI","UMI","UMI","UMI","UMI","UMI","UMI","UMI","UMI","UMI","UMI","UMI","UMI","UMI","UMI","UMI","UMI","UMI","UMI","UMI","UMI","UMI","UMI","UMI","UMI","UMI","UMI","UMI","UMI","UMI","UMI","UMI","UMI","UMI","UMI","UMI","UMI","UMI","UMI","UMI","UMI","UMI","UMI","UMI","UMI","UMI","UMI","UMI","UMI","UMI","UMI","UMI","UMI","UMI","UMI","UMI","UMI","UMI","UMI","UMI","UMI","UMI","UMI","UMI","UMI","UMI","UMI","UMI","UMI","UMI","UMI","UMI","UMI","UMI","UMI","UMI","UMI","UMI","UMI","UMI","UMI","UMI","UMI","UMI","UMI","UMI","UMI","UMI","UMI","UMI","UMI","UMI","UMI","UMI","UMI","UMI","UMI","UMI","UMI","UMI","UMI","UMI","UMI","UMI","UMI","UMI","UMI","UMI","UMI","UMI","UMI","UMI","UMI","UMI","UMI","UMI","UMI","UMI","UMI","UMI","UMI","UMI","UMI","UMI","UMI","UMI","UMI","UMI","UMI","UMI","UMI","UMI","UMI","UMI","UMI","UMI","UMI","UMI","UMI","UMI","UMI","UMI","UMI","UMI","UMI","UMI","UMI","UMI","UMI","UMI","UMI","UMI","UMI","UMI","UMI","UMI","UMI","UMI","UMI","UMI","UMI","UMI","UMI","UMI","UMI","UMI","UMI","UMI","UMI","UMI","UMI","UMI","UMI","UMI","UMI","UMI","UMI","UMI","UMI","UMI","UMI","UMI","UMI","UMI","UMI","UMI","UMI","UMI","UMI","UMI","UMI","UMI","UMI","UMI","UMI","UMI","UMI","UMI","UMI","UMI","UMI","UMI","UMI","UMI","UMI","UMI","UMI","UMI","UMI","UMI","UMI","UMI","UMI","UMI","UMI","UMI","UMI","UMI","UMI","UMI","UMI","UMI","UMI","UMI","UMI","UMI","UMI","UMI","UMI","UMI","UMI","UMI","UMI","UMI","UMI","UMI","UMI","UMI","UMI","UMI","UMI","UMI","UMI","UMI","UMI","UMI","UMI","UMI","UMI","UMI","UMI","UMI","UMI","UMI","UMI","UMI","UMI","UMI","UMI","UMI","UMI","UMI","UMI","UMI","UMI","UMI","UMI","UMI","UMI","UMI","UMI","UMI","UMI","UMI","UMI","UMI","UMI","UMI","UMI","UMI","UMI","UMI","UMI","UMI","UMI","UMI","UMI","UMI","UMI","UMI","UMI","UMI","UMI","UMI","UMI","UMI","UMI","UMI","UMI","UMI","UMI","UMI","UMI","UMI","UMI","UMI","UMI","UMI","UMI","UMI","UMI","UMI","UMI","UMI","UMI","UMI","UMI","UMI","UMI","UMI","UMI","UMI","UMI","UMI","UMI","UMI","UMI","UMI","UMI","UMI","UMI","UMI","UMI","UMI","UMI","UMI","UMI","UMI","UMI","UMI","UMI","UMI","UMI","UMI","UMI","UMI","UMI","UMI","UMI","UMI","UMI","UMI","UMI","UMI","UMI","UMI","UMI","UMI","UMI","UMI","UMI","UMI","UMI","UMI","UMI","UMI","UMI","UMI","UMI","UMI","UMI","UMI","UMI","UMI","UMI","UMI","UMI","UMI","UMI","UMI","UMI","UMI","UMI","UMI","UMI","UMI","UMI","UMI","UMI","UMI","UMI","UMI","UMI","UMI","UMI","UMI","UMI","UMI","UMI","UMI","UMI","UMI","UMI","UMI","UMI","UMI","UMI","UMI","UMI","UMI","UMI","UMI","UMI","UMI","UMI","UMI","UMI","UMI","UMI","UMI","UMI","UMI","UMI","UMI","UMI","UMI","UMI","UMI","UMI","UMI","UMI","UMI","UMI","UMI","UMI","UMI","UMI","UMI","UMI","UMI","UMI","UMI","UMI","UMI","UMI","UMI","UMI","UMI","UMI","UMI","UMI","UMI","UMI","UMI","UMI","UMI","UMI","UMI","UMI","UMI","UMI","UMI","UMI","UMI","UMI","UMI","UMI","UMI","UMI","UMI","UMI","UMI","UMI","UMI","UMI","UMI","UMI","UMI","UMI","UMI","UMI","UMI","UMI","UMI","UMI","UMI","UMI","UMI","UMI","UMI","UMI","UMI","UMI","UMI","UMI","UMI","UMI","UMI","UMI","UMI","UMI","UMI","UMI","UMI","UMI","UMI","UMI","UMI","UMI","UMI","UMI","UMI","UMI","UMI","UMI","UMI","UMI","UMI","UMI","UMI","UMI","UMI","UMI","UMI","UMI","UMI","UMI","UMI","UMI","UMI","UMI","UMI","UMI","UMI","UMI","UMI","UMI","UMI","UMI","UMI","UMI","UMI","UMI","UMI","UMI","UMI","UMI","UMI","UMI","UMI","UMI","UMI","UMI","UMI","UMI","UMI","UMI","UMI","UMI","UMI","UMI","UMI","UMI","UMI","UMI","UMI","UMI","UMI","UMI","UMI","UMI","UMI","UMI","UMI","UMI","UMI","UMI","UMI","UMI","UMI","UMI","UMI","UMI","UMI","UMI","UMI","UMI","UMI","UMI","UMI","UMI","UMI","UMI","UMI","UMI","UMI","UMI","UMI","UMI","UMI","UMI","UMI","UMI","UMI","UMI","UMI","UMI","UMI","UMI","UMI","UMI","UMI","UMI","UMI","UMI","UMI","UMI","UMI","UMI","UMI","UMI","UMI","UMI","UMI","UMI","UMI","UMI","UMI","UMI","UMI","UMI","UMI","UMI","UMI","UMI","UMI","UMI","UMI","UMI","UMI","UMI","UMI","UMI","UMI","UMI","UMI","UMI","UMI","UMI","UMI","UMI","UMI","UMI","UMI","UMI","UMI","UMI","UMI","UMI","UMI","UMI","UMI","UMI","UMI","UMI","UMI","UMI","UMI","UMI","UMI","UMI","UMI","UMI","UMI","UMI","UMI","UMI","UMI","UMI","UMI","UMI","UMI","UMI","UMI","UMI","UMI","UMI","UMI","UMI","UMI","UMI","UMI","UMI","UMI","UMI","UMI","UMI","UMI","UMI","UMI","UMI","UMI","UMI","UMI","UMI","UMI","UMI","UMI","UMI","UMI","UMI","UMI","UMI","UMI","UMI","UMI","UMI","UMI","UMI","UMI","UMI","UMI","UMI","UMI","UMI","UMI","UMI","UMI","UMI","UMI","UMI","UMI","UMI","UMI","UMI","UMI","UMI","UMI","UMI","UMI","UMI","UMI","UMI","UMI","UMI","UMI","UMI","UMI","UMI","UMI","UMI","UMI","UMI","UMI","UMI","UMI","UMI","UMI","UMI","UMI","UMI","UMI","UMI","UMI","UMI","UMI","UMI","UMI","UMI","UMI","UMI","UMI","UMI","UMI","UMI","UMI","UMI","UMI","UMI","UMI","UMI","UMI","UMI","UMI","UMI","UMI","UMI","UMI","UMI","UMI","UMI","UMI","UMI","UMI","UMI","UMI","UMI","UMI","UMI","UMI","UMI","UMI","UMI","UMI","UMI","UMI","UMI","UMI","UMI","UMI","UMI","UMI","UMI","UMI","UMI","UMI","UMI","UMI","UMI","UMI","UMI","UMI","UMI","UMI","UMI","UMI","UMI","UMI","UMI","UMI","UMI","UMI","UMI","UMI","UMI","UMI","UMI","UMI","UMI","UMI","UMI","UMI","UMI","UMI","UMI","UMI","UMI","UMI","UMI","UMI","UMI","UMI","UMI","UMI","UMI","UMI","UMI","UMI","UMI","UMI","UMI","UMI","UMI","UMI","UMI","UMI","UMI","UMI","UMI","UMI","UMI","UMI","UMI","UMI","UMI","UMI","UMI","UMI","UMI","UMI","UMI","UMI","UMI","UMI","UMI","UMI","UMI","UMI","UMI","UMI","UMI","UMI","UMI","UMI","UMI","UMI","UMI","UMI","UMI","UMI","UMI","UMI","UMI","UMI","UMI","UMI","UMI","UMI","UMI","UMI","UMI","UMI","UMI","UMI","UMI","UMI","UMI","UMI","UMI","UMI","UMI","UMI","UMI","UMI","UMI","UMI","UMI","UMI","UMI","UMI","UMI","UMI","UMI","UMI","UMI","UMI","UMI","UMI","UMI","UMI","UMI","UMI","UMI","UMI","UMI","UMI","UMI","UMI","UMI","UMI","UMI","UMI","UMI","UMI","UMI","UMI","UMI","UMI","UMI","UMI","UMI","UMI","UMI","UMI","UMI","UMI","UMI","UMI","UMI","UMI","UMI","UMI","UMI","UMI","UMI","UMI","UMI","UMI","UMI","UMI","UMI","UMI","UMI","UMI","UMI","UMI","UMI","UMI","UMI","UMI","UMI","UMI","UMI","UMI","UMI","UMI","UMI","UMI","UMI","UMI","UMI","UMI","UMI","UMI","UMI","UMI","UMI","UMI","UMI","UMI","UMI","UMI","UMI","UMI","UMI","UMI","UMI","UMI","UMI","UMI","UMI","UMI","UMI","UMI","UMI","UMI","UMI","UMI","UMI","UMI","UMI","UMI","UMI","UMI","UMI","UMI","UMI","UMI","UMI","UMI","UMI","UMI","UMI","UMI","UMI","UMI","UMI","UMI","UMI","UMI","UMI","UMI","UMI","UMI","UMI","UMI","UMI","UMI","UMI","UMI","UMI","UMI","UMI","UMI","UMI","UMI","UMI","UMI","UMI","UMI","UMI","UMI","UMI","UMI","UMI","UMI","UMI","UMI","UMI","UMI","UMI","UMI","UMI","UMI","UMI","UMI","UMI","UMI","UMI","UMI","UMI","UMI","UMI","UMI","UMI","UMI","UMI","UMI","UMI","UMI","UMI","UMI","UMI","UMI","UMI","UMI","UMI","UMI","UMI","UMI","UMI","UMI","UMI","UMI","UMI","UMI","UMI","UMI","UMI","UMI","UMI","UMI","UMI","UMI","UMI","UMI","UMI","UMI","UMI","UMI","UMI","UMI","UMI","UMI","UMI","UMI","UMI","UMI","UMI","UMI","UMI","UMI","UMI","UMI","UMI","UMI","UMI","UMI","UMI","UMI","UMI","UMI","UMI","UMI","UMI","UMI","UMI","UMI","UMI","UMI","UMI","UMI","UMI","UMI","UMI","UMI","UMI","UMI","UMI","UMI","UMI","UMI","UMI","UMI","UMI","UMI","UMI","UMI","UMI","UMI","UMI","UMI","UMI","UMI","UMI","UMI","UMI","UMI","UMI","UMI","UMI","UMI","UMI","UMI","UMI","UMI","UMI","UMI","UMI","UMI","UMI","UMI","UMI","UMI","UMI","UMI","UMI","UMI","UMI","UMI","UMI","UMI","UMI","UMI","UMI","UMI","UMI","UMI","UMI","UMI","UMI","UMI","UMI","UMI","UMI","UMI","UMI","UMI","UMI","UMI","UMI","UMI","UMI","UMI","UMI","UMI","UMI","UMI","UMI","UMI","UMI","UMI","UMI","UMI","UMI","UMI","UMI","UMI","UMI","UMI","UMI","UMI","UMI","UMI","UMI","UMI","UMI","UMI","UMI","UMI","UMI","UMI","UMI","UMI","UMI","UMI","UMI","UMI","UMI","UMI","UMI","UMI","UMI","UMI","UMI","UMI","UMI","UMI","UMI","UMI","UMI","UMI","UMI","UMI","UMI","UMI","UMI","UMI","UMI","UMI","UMI","UMI","UMI","UMI","UMI","UMI","UMI","UMI","UMI","UMI","UMI","UMI","UMI","UMI","UMI","UMI","UMI","UMI","UMI","UMI","UMI","UMI","UMI","UMI","UMI","UMI","UMI","UMI","UMI","UMI","UMI","UMI","UMI","UMI","UMI","UMI","UMI","UMI","UMI","UMI","UMI","UMI","UMI","UMI","UMI","UMI","UMI","UMI","UMI","UMI","UMI","UMI","UMI","UMI","UMI","UMI","UMI","UMI","UMI","UMI","UMI","UMI","UMI","UMI","UMI","UMI","UMI","UMI","UMI","UMI","UMI","UMI","UMI","UMI","UMI","UMI","UMI","UMI","UMI","UMI","UMI","UMI","UMI","UMI","UMI","UMI","UMI","UMI","UMI","UMI","UMI","UMI","UMI","UMI","UMI","UMI","UMI","UMI","UMI","UMI","UMI","UMI","UMI","UMI","UMI","UMI","UMI","UMI","UMI","UMI","UMI","UMI","UMI","UMI","UMI","UMI","UMI","UMI","UMI","UMI","UMI","UMI","UMI","UMI","UMI","UMI","UMI","UMI","UMI","UMI","UMI","UMI","UMI","UMI","UMI","UMI","UMI","UMI","UMI","UMI","UMI","UMI","UMI","UMI","UMI","UMI","UMI","UMI","UMI","UMI","UMI","UMI","UMI","UMI","UMI","UMI","UMI","UMI","UMI","UMI","UMI","UMI","UMI","UMI","UMI","UMI","UMI","UMI","UMI","UMI","UMI","UMI","UMI","UMI","UMI","UMI","UMI","UMI","UMI","UMI","UMI","UMI","UMI","UMI","UMI","UMI","UMI","UMI","UMI","UMI","UMI","UMI","UMI","UMI","UMI","UMI","UMI","UMI","UMI","UMI","UMI","UMI","UMI","UMI","UMI","UMI","UMI","UMI","UMI","UMI","UMI","UMI","UMI","UMI","UMI","UMI","UMI","UMI","UMI","UMI","UMI","UMI","UMI","UMI","UMI","UMI","UMI","UMI","UMI","UMI","UMI","UMI","UMI","UMI","UMI","UMI","UMI","UMI","UMI","UMI","UMI","UMI","UMI","UMI","UMI","UMI","UMI","UMI","UMI","UMI","UMI","UMI","UMI","UMI","UMI","UMI","UMI","UMI","UMI","UMI","UMI","UMI","UMI","UMI","UMI","UMI","UMI","UMI","UMI","UMI","UMI","UMI","UMI","UMI","UMI","UMI","UMI","UMI","UMI","UMI","UMI","UMI","UMI","UMI","UMI","UMI","UMI","UMI","UMI","UMI","UMI","UMI","UMI","UMI","UMI","UMI","UMI","UMI","UMI","UMI","UMI","UMI","UMI","UMI","UMI","UMI","UMI","UMI","UMI","UMI","UMI","UMI","UMI","UMI","UMI","UMI","UMI","UMI","UMI","UMI","UMI","UMI","UMI","UMI","UMI","UMI","UMI","UMI","UMI","UMI","UMI","UMI","UMI","UMI","UMI","UMI","UMI","UMI","UMI","UMI","UMI","UMI","UMI","UMI","UMI","UMI","UMI","UMI","UMI","UMI","UMI","UMI","UMI","UMI","UMI","UMI","UMI","UMI","UMI","UMI","UMI","UMI","UMI","UMI","UMI","UMI","UMI","UMI","UMI","UMI","UMI","UMI","UMI","UMI","UMI","UMI","UMI","UMI","UMI","UMI","UMI","UMI","UMI","UMI","UMI","UMI","UMI","UMI","UMI","UMI","UMI","UMI","UMI","UMI","UMI","UMI","UMI","UMI","UMI","UMI","UMI","UMI","UMI","UMI","UMI","UMI","UMI","UMI","UMI","UMI","UMI","UMI","UMI","UMI","UMI","UMI","UMI","UMI","UMI","UMI","UMI","UMI","UMI","UMI","UMI","UMI","UMI","UMI","UMI","UMI","UMI","UMI","UMI","UMI","UMI","UMI","UMI","UMI","UMI","UMI","UMI","UMI","UMI","UMI","UMI","UMI","UMI","UMI","UMI","UMI","UMI","UMI","UMI","UMI","UMI","UMI","UMI","UMI","UMI","UMI","UMI","UMI","UMI","UMI","UMI","UMI","UMI","UMI","UMI","UMI","UMI","UMI","UMI","UMI","UMI","UMI","UMI","UMI","UMI","UMI","UMI","UMI","UMI","UMI","UMI","UMI","UMI","UMI","UMI","UMI","UMI","UMI","UMI","UMI","UMI","UMI","UMI","UMI","UMI","UMI","UMI","UMI","UMI","UMI","UMI","UMI","UMI","UMI","UMI","UMI","UMI","UMI","UMI","UMI","UMI","UMI","UMI","UMI","UMI","UMI","UMI","UMI","UMI","UMI","UMI","UMI","UMI","UMI","UMI","UMI","UMI","UMI","UMI","UMI","UMI","UMI","UMI","UMI","UMI","UMI","UMI","UMI","UMI","UMI","UMI","UMI","UMI","UMI","UMI","UMI","UMI","UMI","UMI","UMI","UMI","UMI","UMI","UMI","UMI","UMI","UMI","UMI","UMI","UMI","UMI","UMI","UMI","UMI","UMI","UMI","UMI","UMI","UMI","UMI","UMI","UMI","UMI","UMI","UMI","UMI","UMI","UMI","UMI","UMI","UMI","UMI","UMI","UMI","UMI","UMI","UMI","UMI","UMI","UMI","UMI","UMI","UMI","UMI","UMI","UMI","UMI","UMI","UMI","UMI","UMI","UMI","UMI","UMI","UMI","UMI","UMI","UMI","UMI","UMI","UMI","UMI","UMI","UMI","UMI","UMI","UMI","UMI","UMI","UMI","UMI","UMI","UMI","UMI","UMI","UMI","UMI","UMI","UMI","UMI","UMI","UMI","UMI","UMI","UMI","UMI","UMI","UMI","UMI","UMI","UMI","UMI","UMI","UMI","UMI","UMI","UMI","UMI","UMI","UMI","UMI","UMI","UMI","UMI","UMI","UMI","UMI","UMI","UMI","UMI","UMI","UMI","UMI","UMI","UMI","UMI","UMI","UMI","UMI","UMI","UMI","UMI","UMI","UMI","UMI","UMI","UMI","UMI","UMI","UMI","UMI","UMI","UMI","UMI","UMI","UMI","UMI","UMI","UMI","UMI","UMI","UMI","UMI","UMI","UMI","UMI","UMI","UMI","UMI","UMI","UMI","UMI","UMI","UMI","UMI","UMI","UMI","UMI","UMI","UMI","UMI","UMI","UMI","UMI","UMI","UMI","UMI","UMI","UMI","UMI","UMI","UMI","UMI","UMI","UMI","UMI","UMI","UMI","UMI","UMI","UMI","UMI","UMI","UMI","UMI","UMI","UMI","UMI","UMI","UMI","UMI","UMI","UMI","UMI","UMI","UMI","UMI","UMI","UMI","UMI","UMI","UMI","UMI","UMI","UMI","UMI","UMI","UMI","UMI","UMI","UMI","UMI","UMI","UMI","UMI","UMI","UMI","UMI","UMI","UMI","UMI","UMI","UMI","UMI","UMI","UMI","UMI","UMI","UMI","UMI","UMI","UMI","UMI","UMI","UMI","UMI","UMI","UMI","UMI","UMI","UMI","UMI","UMI","UMI","UMI","UMI","UMI","UMI","UMI","UMI","UMI","UMI","UMI","UMI","UMI","UMI","UMI","UMI","UMI","UMI","UMI","UMI","UMI","UMI","UMI","UMI","UMI","UMI","UMI","UMI","UMI","UMI","UMI","UMI","UMI","UMI","UMI","UMI","UMI","UMI","UMI","UMI","UMI","UMI","UMI","UMI","UMI","UMI","UMI","UMI","UMI","UMI","UMI","UMI","UMI","UMI","UMI","UMI","UMI","UMI","UMI","UMI","UMI","UMI","UMI","UMI","UMI","UMI","UMI","UMI","UMI","UMI","UMI","UMI","UMI","UMI","UMI","UMI","UMI","UMI","UMI","UMI","UMI","UMI","UMI","UMI","UMI","UMI","UMI","UMI","UMI","UMI","UMI","UMI","UMI","UMI","UMI","UMI","UMI","UMI","UMI","UMI","UMI","UMI","UMI","UMI","UMI","UMI","UMI","UMI","UMI","UMI","UMI","UMI","UMI","UMI","UMI","UMI","UMI","UMI","UMI","UMI","UMI","UMI","UMI","UMI","UMI","UMI","UMI","UMI","UMI","UMI","UMI","UMI","UMI","UMI","UMI","UMI","UMI","UMI","UMI","UMI","UMI","UMI","UMI","UMI","UMI","UMI","UMI","UMI","UMI","UMI","UMI","UMI","UMI","UMI","UMI","UMI","UMI","UMI","UMI","UMI","UMI","UMI","UMI","UMI","UMI","UMI","UMI","UMI","UMI","UMI","UMI","UMI","UMI","UMI","UMI","UMI","UMI","UMI","UMI","UMI","UMI","UMI","UMI","UMI","UMI","UMI","UMI","UMI","UMI","UMI","UMI","UMI","UMI","UMI","UMI","UMI","UMI","UMI","UMI","UMI","UMI","UMI","UMI","UMI","UMI","UMI","UMI","UMI","UMI","UMI","UMI","UMI","UMI","UMI","UMI","UMI","UMI","UMI","UMI","UMI","UMI","UMI","UMI","UMI","UMI","UMI","UMI","UMI","UMI","UMI","UMI","UMI","UMI","UMI","UMI","UMI","UMI","UMI","UMI","UMI","UMI","UMI","UMI","UMI","UMI","UMI","UMI","UMI","UMI","UMI","UMI","UMI","UMI","UMI","UMI","UMI","UMI","UMI","UMI","UMI","UMI","UMI","UMI","UMI","UMI","UMI","UMI","UMI","UMI","UMI","UMI","UMI","UMI","UMI","UMI","UMI","UMI","UMI","UMI","UMI","UMI","UMI","UMI","UMI","UMI","UMI","UMI","UMI","UMI","UMI","UMI","UMI","UMI","UMI","UMI","UMI","UMI","UMI","UMI","UMI","UMI","UMI","UMI","UMI","UMI","UMI","UMI","UMI","UMI","UMI","UMI","UMI","UMI","UMI","UMI","UMI","UMI","UMI","UMI","UMI","UMI","UMI","UMI","UMI","UMI","UMI","UMI","UMI","UMI","UMI","UMI","UMI","UMI","UMI","UMI","UMI","UMI","UMI","UMI","UMI","UMI","UMI","UMI","UMI","UMI","UMI","UMI","UMI","UMI","UMI","UMI","UMI","UMI","UMI","UMI","UMI","UMI","UMI","UMI","UMI","UMI","UMI","UMI","UMI","UMI","UMI","UMI","UMI","UMI","UMI","UMI","UMI","UMI","UMI","UMI","UMI","UMI","UMI","UMI","UMI","UMI","UMI","UMI","UMI","UMI","UMI","UMI","UMI","UMI","UMI","UMI","UMI","UMI","UMI","UMI","UMI","UMI","UMI","UMI","UMI","UMI","UMI","UMI","UMI","UMI","UMI","UMI","UMI","UMI","UMI","UMI","UMI","UMI","UMI","UMI","UMI","UMI","UMI","UMI","UMI","UMI","UMI","UMI","UMI","UMI","UMI","UMI","UMI","UMI","UMI","UMI","UMI","UMI","UMI","UMI","UMI","UMI","UMI","UMI","UMI","UMI","UMI","UMI","UMI","UMI","UMI","UMI","UMI","UMI","UMI","UMI","UMI","UMI","UMI","UMI","UMI","UMI","UMI","UMI","UMI","UMI","UMI","UMI","UMI","UMI","UMI","UMI","UMI","UMI","UMI","UMI","UMI","UMI","UMI","UMI","UMI","UMI","UMI","UMI","UMI","UMI","UMI","UMI","UMI","UMI","UMI","UMI","UMI","UMI","UMI","UMI","UMI","UMI","UMI","UMI","UMI","UMI","UMI","UMI","UMI","UMI","UMI","UMI","UMI","UMI","UMI","UMI","UMI","UMI","UMI","UMI","UMI","UMI","UMI","UMI","UMI","UMI","UMI","UMI","UMI","UMI","UMI","UMI","UMI","UMI","UMI","UMI","UMI","UMI","UMI","UMI","UMI","UMI","UMI","UMI","UMI","UMI","UMI","UMI","UMI","UMI","UMI","UMI","UMI","UMI","UMI","UMI","UMI","UMI","UMI","UMI","UMI","UMI","UMI","UMI","UMI","UMI","UMI","UMI","UMI","UMI","UMI","UMI","UMI","UMI","UMI","UMI","UMI","UMI","UMI","UMI","UMI","UMI","UMI","UMI","UMI","UMI","UMI","UMI","UMI","UMI","UMI","UMI","UMI","UMI","UMI","UMI","UMI","UMI","UMI","UMI","UMI","UMI","UMI","UMI","UMI","UMI","UMI","UMI","UMI","UMI","UMI","UMI","UMI","UMI","UMI","UMI","UMI","UMI","UMI","UMI","UMI","UMI","UMI","UMI","UMI","UMI","UMI","UMI","UMI","UMI","UMI","UMI","UMI","UMI","UMI","UMI","UMI","UMI","UMI","UMI","UMI","UMI","UMI","UMI","UMI","UMI","UMI","UMI","UMI","UMI","UMI","UMI","UMI","UMI","UMI","UMI","UMI","UMI","UMI","UMI","UMI","UMI","UMI","UMI","UMI","UMI","UMI","UMI","UMI","UMI","UMI","UMI","UMI","UMI","UMI","UMI","UMI","UMI","UMI","UMI","UMI","UMI","UMI","UMI","UMI","UMI","UMI","UMI","UMI","UMI","UMI","UMI","UMI","UMI","UMI","UMI","UMI","UMI","UMI","UMI","UMI","UMI","UMI","UMI","UMI","UMI","UMI","UMI","UMI","UMI","UMI","UMI","UMI","UMI","UMI","UMI","UMI","UMI","UMI","UMI","UMI","UMI","UMI","UMI","UMI","UMI","UMI","UMI","UMI","UMI","UMI","UMI","UMI","UMI","UMI","UMI","UMI","UMI","UMI","UMI","UMI","UMI","UMI","UMI","UMI","UMI","UMI","UMI","UMI","UMI","UMI","UMI","UMI","UMI","UMI","UMI","UMI","UMI","UMI","UMI","UMI","UMI","UMI","UMI","UMI","UMI","UMI","UMI","UMI","UMI","UMI","UMI","UMI","UMI","UMI","UMI","UMI","UMI","UMI","UMI","UMI","UMI","UMI","UMI","UMI","UMI","UMI","UMI","UMI","UMI","UMI","UMI","UMI","UMI","UMI","UMI","UMI","UMI","UMI","UMI","UMI","UMI","UMI","UMI","UMI","UMI","UMI","UMI","UMI","UMI","UMI","UMI","UMI","UMI","UMI","UMI","UMI","UMI","UMI","UMI","UMI","UMI","UMI","UMI","UMI","UMI","UMI","UMI","UMI","UMI","UMI","UMI","UMI","UMI","UMI","UMI","UMI","UMI","UMI","UMI","UMI","UMI","UMI","UMI","UMI","UMI","UMI","UMI","UMI","UMI","UMI","UMI","UMI","UMI","UMI","UMI","UMI","UMI","UMI","UMI","UMI","UMI","UMI","UMI","UMI","UMI","UMI","UMI","UMI","UMI","UMI","UMI","UMI","UMI","UMI","UMI","UMI","UMI","UMI","UMI","UMI","UMI","UMI","UMI","UMI","UMI","UMI","UMI","UMI","UMI","UMI","UMI","UMI","UMI","UMI","UMI","UMI","UMI","UMI","UMI","UMI","UMI","UMI","UMI","UMI","UMI","UMI","UMI","UMI","UMI","UMI","UMI","UMI","UMI","UMI","UMI","UMI","UMI","UMI","UMI","UMI","UMI","UMI","UMI","UMI","UMI","UMI","UMI","UMI","UMI","UMI","UMI","UMI","UMI","UMI","UMI","UMI","UMI","UMI","UMI","UMI","UMI","UMI","UMI","UMI","UMI","UMI","UMI","UMI","UMI","UMI","UMI","UMI","UMI","UMI","UMI","UMI","UMI","UMI","UMI","UMI","UMI","UMI","UMI","UMI","UMI","UMI","UMI","UMI","UMI","UMI","UMI","UMI","UMI","UMI","UMI","UMI","UMI","UMI","UMI","UMI","UMI","UMI","UMI","UMI","UMI","UMI","UMI","UMI","UMI","UMI","UMI","UMI","UMI","UMI","UMI","UMI","UMI","UMI","UMI","UMI","UMI","UMI","UMI","UMI","UMI","UMI","UMI","UMI","UMI","UMI","UMI","UMI","UMI","UMI","UMI","UMI","UMI","UMI","UMI","UMI","UMI","UMI","UMI","UMI","UMI","UMI","UMI","UMI","UMI","UMI","UMI","UMI","UMI","UMI","UMI","UMI","UMI","UMI","UMI","UMI","UMI","UMI","UMI","UMI","UMI","UMI","UMI","UMI","UMI","UMI","UMI","UMI","UMI","UMI","UMI","UMI","UMI","UMI","UMI","UMI","UMI","UMI","UMI","UMI","UMI","UMI","UMI","UMI","UMI","UMI","UMI","UMI","UMI","UMI","UMI","UMI","UMI","UMI","UMI","UMI","UMI","UMI","UMI","UMI","UMI","UMI","UMI","UMI","UMI","UMI","UMI","UMI","UMI","UMI","UMI","UMI","UMI","UMI","UMI","UMI","UMI","UMI","UMI","UMI","UMI","UMI","UMI","UMI","UMI","UMI","UMI","UMI","UMI","UMI","UMI","UMI","UMI","UMI","UMI","UMI","UMI","UMI","UMI","UMI","UMI","UMI","UMI","UMI","UMI","UMI","UMI","UMI","UMI","UMI","UMI","UMI","UMI","UMI","UMI","UMI","UMI","UMI","UMI","UMI","UMI","UMI","UMI","UMI","UMI","UMI","UMI","UMI","UMI","UMI","UMI","UMI","UMI","UMI","UMI","UMI","UMI","UMI","UMI","UMI","UMI","UMI","UMI","UMI","UMI","UMI","UMI","UMI","UMI","UMI","UMI","UMI","UMI","UMI","UMI","UMI","UMI","UMI","UMI","UMI","UMI","UMI","UMI","UMI","UMI","UMI","UMI","UMI","UMI","UMI","UMI","UMI","UMI","UMI","UMI","UMI","UMI","UMI","UMI","UMI","UMI","UMI","UMI","UMI","UMI","UMI","UMI","UMI","UMI","UMI","UMI","UMI","UMI","UMI","UMI","UMI","UMI","UMI","UMI","UMI","UMI","UMI","UMI","UMI","UMI","UMI","UMI","UMI","UMI","UMI","UMI","UMI","UMI","UMI","UMI","UMI","UMI","UMI","UMI","UMI","UMI","UMI","UMI","UMI","UMI","UMI","UMI","UMI","UMI","UMI","UMI","UMI","UMI","UMI","UMI","UMI","UMI","UMI","UMI","UMI","UMI","UMI","UMI","UMI","UMI","UMI","UMI","UMI","UMI","UMI","UMI","UMI","UMI","UMI","UMI","UMI","UMI","UMI","UMI","UMI","UMI","UMI","UMI","UMI","UMI","UMI","UMI","UMI","UMI","UMI","UMI","UMI","UMI","UMI","UMI","UMI","UMI","UMI","UMI","UMI","UMI","UMI","UMI","UMI","UMI","UMI","UMI","UMI","UMI","UMI","UMI","UMI","UMI","UMI","UMI","UMI","UMI","UMI","UMI","UMI","UMI","UMI","UMI","UMI","UMI","UMI","UMI","UMI","UMI","UMI","UMI","UMI","UMI","UMI","UMI","UMI","UMI","UMI","UMI","UMI","UMI","UMI","UMI","UMI","UMI","UMI","UMI","UMI","UMI","UMI","UMI","UMI","UMI","UMI","UMI","UMI","UMI","UMI","UMI","UMI","UMI","UMI","UMI","UMI","UMI","UMI","UMI","UMI","UMI","UMI","UMI","UMI","UMI","UMI","UMI","UMI","UMI","UMI","UMI","UMI","UMI","UMI","UMI","UMI","UMI","UMI","UMI","UMI","UMI","UMI","UMI","UMI","UMI","UMI","UMI","UMI","UMI","UMI","UMI","UMI","UMI","UMI","UMI","UMI","UMI","UMI","UMI","UMI","UMI","UMI","UMI","UMI","UMI","UMI","UMI","UMI","UMI","UMI","UMI","UMI","UMI","UMI","UMI","UMI","UMI","UMI","UMI","UMI","UMI","UMI","UMI","UMI","UMI","UMI","UMI","UMI","UMI","UMI","UMI","UMI","UMI","UMI","UMI","UMI","UMI","UMI","UMI","UMI","UMI","UMI","UMI","UMI","UMI","UMI","UMI","UMI","UMI","UMI","UMI","UMI","UMI","UMI","UMI","UMI","UMI","UMI","UMI","UMI","UMI","UMI","UMI","UMI","UMI","UMI","UMI","UMI","UMI","UMI","UMI","UMI","UMI","UMI","UMI","UMI","UMI","UMI","UMI","UMI","UMI","UMI","UMI","UMI","UMI","UMI","UMI","UMI","UMI","UMI","UMI","UMI","UMI","UMI","UMI","UMI","UMI","UMI","UMI","UMI","UMI","UMI","UMI","UMI","UMI","UMI","UMI","UMI","UMI","UMI","UMI","UMI","UMI","UMI","UMI","UMI","UMI","UMI","UMI","UMI","UMI","UMI","UMI","UMI","UMI","UMI","UMI","UMI","UMI","UMI","UMI","UMI","UMI","UMI","UMI","UMI","UMI","UMI","UMI","UMI","UMI","UMI","UMI","UMI","UMI","UMI","UMI","UMI","UMI","UMI","UMI","UMI","UMI","UMI","UMI","UMI","UMI","UMI","UMI","UMI","UMI","UMI","UMI","UMI","UMI","UMI","UMI","UMI","UMI","UMI","UMI","UMI","UMI","UMI","UMI","UMI","UMI","UMI","UMI","UMI","UMI","UMI","UMI","UMI","UMI","UMI","UMI","UMI","UMI","UMI","UMI","UMI","UMI","UMI","UMI","UMI","UMI","UMI","UMI","UMI","UMI","UMI","UMI","UMI","UMI","UMI","UMI","UMI","UMI","UMI","UMI","UMI","UMI","UMI","UMI","UMI","UMI","UMI","UMI","UMI","UMI","UMI","UMI","UMI","UMI","UMI","UMI","UMI","UMI","UMI","UMI","UMI","UMI","UMI","UMI","UMI","UMI","UMI","UMI","UMI","UMI","UMI","UMI","UMI","UMI","UMI","UMI","UMI","UMI","UMI","UMI","UMI","UMI","UMI","UMI","UMI","UMI","UMI","UMI","UMI","UMI","UMI","UMI","UMI","UMI","UMI","UMI","UMI","UMI","UMI","UMI","UMI","UMI","UMI","UMI","UMI","UMI","UMI","UMI","UMI","UMI","UMI","UMI","UMI","UMI","UMI","UMI","UMI","UMI","UMI","UMI","UMI","UMI","UMI","UMI","UMI","UMI","UMI","UMI","UMI","UMI","UMI","UMI","UMI","UMI","UMI","UMI","UMI","UMI","UMI","UMI","UMI","UMI","UMI","UMI","UMI","UMI","UMI","UMI","UMI","UMI","UMI","UMI","UMI","UMI","UMI","UMI","UMI","UMI","UMI","UMI","UMI","UMI","UMI","UMI","UMI","UMI","UMI","UMI","UMI","UMI","UMI","UMI","UMI","UMI","UMI","UMI","UMI","UMI","UMI","UMI","UMI","UMI","UMI","UMI","UMI","UMI","UMI","UMI","UMI","UMI","UMI","UMI","UMI","UMI","UMI","UMI","UMI","UMI","UMI","UMI","UMI","UMI","UMI","UMI","UMI","UMI","UMI","UMI","UMI","UMI","UMI","UMI","UMI","UMI","UMI","UMI","UMI","UMI","UMI","UMI","UMI","UMI","UMI","UMI","UMI","UMI","UMI","UMI","UMI","UMI","UMI","UMI","UMI","UMI","UMI","UMI","UMI","UMI","UMI","UMI","UMI","UMI","UMI","UMI","UMI","UMI","UMI","UMI","UMI","UMI","UMI","UMI","UMI","UMI","UMI","UMI","UMI","UMI","UMI","UMI","UMI","UMI","UMI","UMI","UMI","UMI","UMI","UMI","UMI","UMI","UMI","UMI","UMI","UMI","UMI","UMI","UMI","UMI","UMI","UMI","UMI","UMI","UMI","UMI","UMI","UMI","UMI","UMI","UMI","UMI","UMI","UMI","UMI","UMI","UMI","UMI","UMI","UMI","UMI","UMI","UMI","UMI","UMI","UMI","UMI","UMI","UMI","UMI","UMI","UMI","UMI","UMI","UMI","UMI","UMI","UMI","UMI","UMI","UMI","UMI","UMI","UMI","UMI","UMI","UMI","UMI","UMI","UMI","UMI","UMI","UMI","UMI","UMI","UMI","UMI","UMI","UMI","UMI","UMI","UMI","UMI","UMI","UMI","UMI","UMI","UMI","UMI","UMI","UMI","UMI","UMI","UMI","UMI","UMI","UMI","UMI","UMI","UMI","UMI","UMI","UMI","UMI","UMI","UMI","UMI","UMI","UMI","UMI","UMI","UMI","UMI","UMI","UMI","UMI","UMI","UMI","UMI","UMI","UMI","UMI","UMI","UMI","UMI","UMI","UMI","UMI","UMI","UMI","UMI","UMI","UMI","UMI","UMI","UMI","UMI","UMI","UMI","UMI","UMI","UMI","UMI","UMI","UMI","UMI","UMI","UMI","UMI","UMI","UMI","UMI","UMI","UMI","UMI","UMI","UMI","UMI","UMI","UMI","UMI","UMI","UMI","UMI","UMI","UMI","UMI","UMI","UMI","UMI","UMI","UMI","UMI","UMI","UMI","UMI","UMI","UMI","UMI","UMI","UMI","UMI","UMI","UMI","UMI","UMI","UMI","UMI","UMI","UMI","UMI","UMI","UMI","UMI","UMI","UMI","UMI","UMI","UMI","UMI","UMI","UMI","UMI","UMI","UMI","UMI","UMI","UMI","UMI","UMI","UMI","UMI","UMI","UMI","UMI","UMI","UMI","UMI","UMI","UMI","UMI","UMI","UMI","UMI","UMI","UMI","UMI","UMI","UMI","UMI","UMI","UMI","UMI","UMI","UMI","UMI","UMI","UMI","UMI","UMI","UMI","UMI","UMI","UMI","UMI","UMI","UMI","UMI","UMI","UMI","UMI","UMI","UMI","UMI","UMI","UMI","UMI","UMI","UMI","UMI","UMI","UMI","UMI","UMI","UMI","UMI","UMI","UMI","UMI","UMI","UMI","UMI","UMI","UMI","UMI","UMI","UMI","UMI","UMI","UMI","UMI","UMI","UMI","UMI","UMI","UMI","UMI","UMI","UMI","UMI","UMI","UMI","UMI","UMI","UMI","UMI","UMI","UMI","UMI","UMI","UMI","UMI","UMI","UMI","UMI","UMI","UMI","UMI","UMI","UMI","UMI","UMI","UMI","UMI","UMI","UMI","UMI","UMI","UMI","UMI","UMI","UMI","UMI","UMI","UMI","UMI","UMI","UMI","UMI","UMI","UMI","UMI","UMI","UMI","UMI","UMI","UMI","UMI","UMI","UMI","UMI","UMI","UMI","UMI","UMI","UMI","UMI","UMI","UMI","UMI","UMI","UMI","UMI","UMI","UMI","UMI","UMI","UMI","UMI","UMI","UMI","UMI","UMI","UMI","UMI","UMI","UMI","UMI","UMI","UMI","UMI","UMI","UMI","UMI","UMI","UMI","UMI","UMI","UMI","UMI","UMI","UMI","UMI","UMI","UMI","UMI","UMI","UMI","UMI","UMI","UMI","UMI","UMI","UMI","UMI","UMI","UMI","UMI","UMI","UMI","UMI","UMI","UMI","UMI","UMI","UMI","UMI","UMI","UMI","UMI","UMI","UMI","UMI","UMI","UMI","UMI","UMI","UMI","UMI","UMI","UMI","UMI","UMI","UMI","UMI","UMI","UMI","UMI","UMI","UMI","UMI","UMI","UMI","UMI","UMI","UMI","UMI","UMI","UMI","UMI","UMI","UMI","UMI","UMI","UMI","UMI","UMI","UMI","UMI","UMI","UMI","UMI","UMI","UMI","UMI","UMI","UMI","UMI","UMI","UMI","UMI","UMI","UMI","UMI","UMI","UMI","UMI","UMI","UMI","UMI","UMI","UMI","UMI","UMI","UMI","UMI","UMI","UMI","UMI","UMI","UMI","UMI","UMI","UMI","UMI","UMI","UMI","UMI","UMI","UMI","UMI","UMI","UMI","UMI","UMI","UMI","UMI","UMI","UMI","UMI","UMI","UMI","UMI","UMI","UMI","UMI","UMI","UMI","UMI","UMI","UMI","UMI","UMI","UMI","UMI","UMI","UMI","UMI","UMI","UMI","UMI","UMI","UMI","UMI","UMI","UMI","UMI","UMI","UMI","UMI","UMI","UMI","UMI","UMI","UMI","UMI","UMI","UMI","UMI","UMI","UMI","UMI","UMI","UMI","UMI","UMI","UMI","UMI","UMI","UMI","UMI","UMI","UMI","UMI","UMI","UMI","UMI","UMI","UMI","UMI","UMI","UMI","UMI","UMI","UMI","UMI","UMI","UMI","UMI","UMI","UMI","UMI","UMI","UMI","UMI","UMI","UMI","UMI","UMI","UMI","UMI","UMI","UMI","UMI","UMI","UMI","UMI","UMI","UMI","UMI","UMI","UMI","UMI","UMI","UMI","UMI","UMI","UMI","UMI","UMI","UMI","UMI","UMI","UMI","UMI","UMI","UMI","UMI","UMI","UMI","UMI","UMI","UMI","UMI","UMI","UMI","UMI","UMI","UMI","UMI","UMI","UMI","UMI","UMI","UMI","UMI","UMI","UMI","UMI","UMI","UMI","UMI","UMI","UMI","UMI","UMI","UMI","UMI","UMI","UMI","UMI","UMI","UMI","UMI","UMI","UMI","UMI","UMI","UMI","UMI","UMI","UMI","UMI","UMI","UMI","UMI","UMI","UMI","UMI","UMI","UMI","UMI","UMI","UMI","UMI","UMI","UMI","UMI","UMI","UMI","UMI","UMI","UMI","UMI","UMI","UMI","UMI","UMI","UMI","UMI","UMI","UMI","UMI","UMI","UMI","UMI","UMI","UMI","UMI","UMI","UMI","UMI","UMI","UMI","UMI","UMI","UMI","UMI","UMI","UMI","UMI","UMI","UMI","UMI","UMI","UMI","UMI","UMI","UMI","UMI","UMI","UMI","UMI","UMI","UMI","UMI","UMI","UMI","UMI","UMI","UMI","UMI","UMI","UMI","UMI","UMI","UMI","UMI","UMI","UMI","UMI","UMI","UMI","UMI","UMI","UMI","UMI","UMI","UMI","UMI","UMI","UMI","UMI","UMI","UMI","UMI","UMI","UMI","UMI","UMI","UMI","UMI","UMI","UMI","UMI","UMI","UMI","UMI","UMI","UMI","UMI","UMI","UMI","UMI","UMI","UMI","UMI","UMI","UMI","UMI","UMI","UMI","UMI","UMI","UMI","UMI","UMI","UMI","UMI","UMI","UMI","UMI","UMI","UMI","UMI","UMI","UMI","UMI","UMI","UMI","UMI","UMI","UMI","UMI","UMI","UMI","UMI","UMI","UMI","UMI","UMI","UMI","UMI","UMI","UMI","UMI","UMI","UMI","UMI","UMI","UMI","UMI","UMI","UMI","UMI","UMI","UMI","UMI","UMI","UMI","UMI","UMI","UMI","UMI","UMI","UMI","UMI","UMI","UMI","UMI","UMI","UMI","UMI","UMI","UMI","UMI","UMI","UMI","UMI","UMI","UMI","UMI","UMI","UMI","UMI","UMI","UMI","UMI","UMI","UMI","UMI","UMI","UMI","UMI","UMI","UMI","UMI","UMI","UMI","UMI","UMI","UMI","UMI","UMI","UMI","UMI","UMI","UMI","UMI","UMI","UMI","UMI","UMI","UMI","UMI","UMI","UMI","UMI","UMI","UMI","UMI","UMI","UMI","UMI","UMI","UMI","UMI","UMI","UMI","UMI","UMI","UMI","UMI","UMI","UMI","UMI","UMI","UMI","UMI","UMI","UMI","UMI","UMI","UMI","UMI","UMI","UMI","UMI","UMI","UMI","UMI","UMI","UMI","UMI","UMI","UMI","UMI","UMI","UMI","UMI","UMI","UMI","UMI","UMI","UMI","UMI","UMI","UMI","UMI","UMI","UMI","UMI","UMI","UMI","UMI","UMI","UMI","UMI","UMI","UMI","UMI","UMI","UMI","UMI","UMI","UMI","UMI","UMI","UMI","UMI","UMI","UMI","UMI","UMI","UMI","UMI","UMI","UMI","UMI","UMI","UMI","UMI","UMI","UMI","UMI","UMI","UMI","UMI","UMI","UMI","UMI","UMI","UMI","UMI","UMI","UMI","UMI","UMI","UMI","UMI","UMI","UMI","UMI","UMI","UMI","UMI","UMI","UMI","UMI","UMI","UMI","UMI","UMI","UMI","UMI","UMI","UMI","UMI","UMI","UMI","UMI","UMI","UMI","UMI","UMI","UMI","UMI","UMI","UMI","UMI","UMI","UMI","UMI","UMI","UMI","UMI","UMI","UMI","UMI","UMI","UMI","UMI","UMI","UMI","UMI","UMI","UMI","UMI","UMI","UMI","UMI","UMI","UMI","UMI","UMI","UMI","UMI","UMI","UMI","UMI","UMI","UMI","UMI","UMI","UMI","UMI","UMI","UMI","UMI","UMI","UMI","UMI","UMI","UMI","UMI","UMI","UMI","UMI","UMI","UMI","UMI","UMI","UMI","UMI","UMI","UMI","UMI","UMI","UMI","UMI","UMI","UMI","UMI","UMI","UMI","UMI","UMI","UMI","UMI","UMI","UMI","UMI","UMI","UMI","UMI","UMI","UMI","UMI","UMI","UMI","UMI","UMI","UMI","UMI","UMI","UMI","UMI","UMI","UMI","UMI","UMI","UMI","UMI","UMI","UMI","UMI","UMI","UMI","UMI","UMI","UMI","UMI","UMI","UMI","UMI","UMI","UMI","UMI","UMI","UMI","UMI","UMI","UMI","UMI","UMI","UMI","UMI","UMI","UMI","UMI","UMI","UMI","UMI","UMI","UMI","UMI","UMI","UMI","UMI","UMI","UMI","UMI","UMI","UMI","UMI","UMI","UMI","UMI","UMI","UMI","UMI","UMI","UMI","UMI","UMI","UMI","UMI","UMI","UMI","UMI","UMI","UMI","UMI","UMI","UMI","UMI","UMI","UMI","UMI","UMI","UMI","UMI","UMI","UMI","UMI","UMI","UMI","UMI","UMI","UMI","UMI","UMI","UMI","UMI","UMI","UMI","UMI","UMI","UMI","UMI","UMI","UMI","UMI","UMI","UMI","UMI","UMI","UMI","UMI","UMI","UMI","UMI","UMI","UMI","UMI","UMI","UMI","UMI","UMI","UMI","UMI","UMI","UMI","UMI","UMI","UMI","UMI","UMI","UMI","UMI","UMI","UMI","UMI","UMI","UMI","UMI","UMI","UMI","UMI","UMI","UMI","UMI","UMI","UMI","UMI","UMI","UMI","UMI","UMI","UMI","UMI","UMI","UMI","UMI","UMI","UMI","UMI","UMI","UMI","UMI","UMI","UMI","UMI","UMI","UMI","UMI","UMI","UMI","UMI","UMI","UMI","UMI","UMI","UMI","UMI","UMI","UMI","UMI","UMI","UMI","UMI","UMI","UMI","UMI","UMI","UMI","UMI","UMI","UMI","UMI","UMI","UMI","UMI","UMI","UMI","UMI","UMI","UMI","UMI","UMI","UMI","UMI","UMI","UMI","UMI","UMI","UMI","UMI","UMI","UMI","UMI","UMI","UMI","UMI","UMI","UMI","UMI","UMI","UMI","UMI","UMI","UMI","UMI","UMI","UMI","UMI","UMI","UMI","UMI","UMI","UMI","UMI","UMI","UMI","UMI","UMI","UMI","UMI","UMI","UMI","UMI","UMI","UMI","UMI","UMI","UMI","UMI","UMI","UMI","UMI","UMI","UMI","UMI","UMI","UMI","UMI","UMI","UMI","UMI","UMI","UMI","UMI","UMI","UMI","UMI","UMI","UMI","UMI","UMI","UMI","UMI","UMI","UMI","UMI","UMI","UMI","UMI","UMI","UMI","UMI","UMI","UMI","UMI","UMI","UMI","UMI","UMI","UMI","UMI","UMI","UMI","UMI","UMI","UMI","UMI","UMI","UMI","UMI","UMI","UMI","UMI","UMI","UMI","UMI","UMI","UMI","UMI","UMI","UMI","UMI","UMI","UMI","UMI","UMI","UMI","UMI","UMI","UMI","UMI","UMI","UMI","UMI","UMI","UMI","UMI","UMI","UMI","UMI","UMI","UMI","UMI","UMI","UMI","UMI","UMI","UMI","UMI","UMI","UMI","UMI","UMI","UMI","UMI","UMI","UMI","UMI","UMI","UMI","UMI","UMI","UMI","UMI","UMI","UMI","UMI","UMI","UMI","UMI","UMI","UMI","UMI","UMI","UMI","UMI","UMI","UMI","UMI","UMI","UMI","UMI","UMI","UMI","UMI","UMI","UMI","UMI","UMI","UMI","UMI","UMI","UMI","UMI","UMI","UMI","UMI","UMI","UMI","UMI","UMI","UMI","UMI","UMI","UMI","UMI","UMI","UMI","UMI","UMI","UMI","UMI","UMI","UMI","UMI","UMI","UMI","UMI","UMI","UMI","UMI","UMI","UMI","UMI","UMI","UMI","UMI","UMI","UMI","UMI","UMI","UMI","UMI","UMI","UMI","UMI","UMI","UMI","UMI","UMI","UMI","UMI","UMI","UMI","UMI","UMI","UMI","UMI","UMI","UMI","UMI","UMI","UMI","UMI","UMI","UMI","UMI","UMI","UMI","UMI","UMI","UMI","UMI","UMI","UMI","UMI","UMI","UMI","UMI","UMI","UMI","UMI","UMI","UMI","UMI","UMI","UMI","UMI","UMI","UMI","UMI","UMI","UMI","UMI","UMI","UMI","UMI","UMI","UMI","UMI","UMI","UMI","UMI","UMI","UMI","UMI","UMI","UMI","UMI","UMI","UMI","UMI","UMI","UMI","UMI","UMI","UMI","UMI","UMI","UMI","UMI","UMI","UMI","UMI","UMI","UMI","UMI","UMI","UMI","UMI","UMI","UMI","UMI","UMI","UMI","UMI","UMI","UMI","UMI","UMI","UMI","UMI","UMI","UMI","UMI","UMI","UMI","UMI","UMI","UMI","UMI","UMI","UMI","UMI","UMI","UMI","UMI","UMI","UMI","UMI","UMI","UMI","UMI","UMI","UMI","UMI","UMI","UMI","UMI","UMI","UMI","UMI","UMI","UMI","UMI","UMI","UMI","UMI","UMI","UMI","UMI","UMI","UMI","UMI","UMI","UMI","UMI","UMI","UMI","UMI","UMI","UMI","UMI","UMI","UMI","UMI","UMI","UMI","UMI","UMI","UMI","UMI","UMI","UMI","UMI","UMI","UMI","UMI","UMI","UMI","UMI","UMI","UMI","UMI","UMI","UMI","UMI","UMI","UMI","UMI","UMI","UMI","UMI","UMI","UMI","UMI","UMI","UMI","UMI","UMI","UMI","UMI","UMI","UMI","UMI","UMI","UMI","UMI","UMI","UMI","UMI","UMI","UMI","UMI","UMI","UMI","UMI","UMI","UMI","UMI","UMI","UMI","UMI","UMI","UMI","UMI","UMI","UMI","UMI","UMI","UMI","UMI","UMI","UMI","UMI","UMI","UMI","UMI","UMI","UMI","UMI","UMI","UMI","UMI","UMI","UMI","UMI","UMI","UMI","UMI","UMI","UMI","UMI","UMI","UMI","UMI","UMI","UMI","UMI","UMI","UMI","UMI","UMI","UMI","UMI","UMI","UMI","UMI","UMI","UMI","UMI","UMI","UMI","UMI","UMI","UMI","UMI","UMI","UMI","UMI","UMI","UMI","UMI","UMI","UMI","UMI","UMI","UMI","UMI","UMI","UMI","UMI","UMI","UMI","UMI","UMI","UMI","UMI","UMI","UMI","UMI","UMI","UMI","UMI","UMI","UMI","UMI","UMI","UMI","UMI","UMI","UMI","UMI","UMI","UMI","UMI","UMI","UMI","UMI","UMI","UMI","UMI","UMI","UMI","UMI","UMI","UMI","UMI","UMI","UMI","UMI","UMI","UMI","UMI","UMI","UMI","UMI","UMI","UMI","UMI","UMI","UMI","UMI","UMI","UMI","UMI","UMI","UMI","UMI","UMI","UMI","UMI","UMI","UMI","UMI","UMI","UMI","UMI","UMI","UMI","UMI","UMI","UMI","UMI","UMI","UMI","UMI","UMI","UMI","UMI","UMI","UMI","UMI","UMI","UMI","UMI","UMI","UMI","UMI","UMI","UMI","UMI","UMI","UMI","UMI","UMI","UMI","UMI","UMI","UMI","UMI","UMI","UMI","UMI","UMI","UMI","UMI","UMI","UMI","UMI","UMI","UMI","UMI","UMI","UMI","UMI","UMI","UMI","UMI","UMI","UMI","UMI","UMI","UMI","UMI","UMI","UMI","UMI","UMI","UMI","UMI","UMI","UMI","UMI","UMI","UMI","UMI","UMI","UMI","UMI","UMI","UMI","UMI","UMI","UMI","UMI","UMI","UMI","UMI","UMI","UMI","UMI","UMI","UMI","UMI","UMI","UMI","UMI","UMI","UMI","UMI","UMI","UMI","UMI","UMI","UMI","UMI","UMI","UMI","UMI","UMI","UMI","UMI","UMI","UMI","UMI","UMI","UMI","UMI","UMI","UMI","UMI","UMI","UMI","UMI","UMI","UMI","UMI","UMI","UMI","UMI","UMI","UMI","UMI","UMI","UMI","UMI","UMI","UMI","UMI","UMI","UMI","UMI","UMI","UMI","UMI","UMI","UMI","UMI","UMI","UMI","UMI","UMI","UMI","UMI","UMI","UMI","UMI","UMI","UMI","UMI","UMI","UMI","UMI","UMI","UMI","UMI","UMI","UMI","UMI","UMI","UMI","UMI","UMI","UMI","UMI","UMI","UMI","UMI","UMI","UMI","UMI","UMI","UMI","UMI","UMI","UMI","UMI","UMI","UMI","UMI","UMI","UMI","UMI","UMI","UMI","UMI","UMI","UMI","UMI","UMI","UMI","UMI","UMI","UMI","UMI","UMI","UMI","UMI","UMI","UMI","UMI","UMI","UMI","UMI","UMI","UMI","UMI","UMI","UMI","UMI","UMI","UMI","UMI","UMI","UMI","UMI","UMI","UMI","UMI","UMI","UMI","UMI","UMI","UMI","UMI","UMI","UMI","UMI","UMI","UMI","UMI","UMI","UMI","UMI","UMI","UMI","UMI","UMI","UMI","UMI","UMI","UMI","UMI","UMI","UMI","UMI","UMI","UMI","UMI","UMI","UMI","UMI","UMI","UMI","UMI","UMI","UMI","UMI","UMI","UMI","UMI","UMI","UMI","UMI","UMI","UMI","UMI","UMI","UMI","UMI","UMI","UMI","UMI","UMI","UMI","UMI","UMI","UMI","UMI","UMI","UMI","UMI","UMI","UMI","UMI","UMI","UMI","UMI","UMI","UMI","UMI","UMI","UMI","UMI","UMI","UMI","UMI","UMI","UMI","UMI","UMI","UMI","UMI","UMI","UMI","UMI","UMI","UMI","UMI","UMI","UMI","UMI","UMI","UMI","UMI","UMI","UMI","UMI","UMI","UMI","UMI","UMI","UMI","UMI","UMI","UMI","UMI","UMI","UMI","UMI","UMI","UMI","UMI","UMI","UMI","UMI","UMI","UMI","UMI","UMI","UMI","UMI","UMI","UMI","UMI","UMI","UMI","UMI","UMI","UMI","UMI","UMI","UMI","UMI","UMI","UMI","UMI","UMI","UMI","UMI","UMI","UMI","UMI","UMI","UMI","UMI","UMI","UMI","UMI","UMI","UMI","UMI","UMI","UMI","UMI","UMI","UMI","UMI","UMI","UMI","UMI","UMI","UMI","UMI","UMI","UMI","UMI","UMI","UMI","UMI","UMI","UMI","UMI","UMI","UMI","UMI","UMI","UMI","UMI","UMI","UMI","UMI","UMI","UMI","UMI","UMI","UMI","UMI","UMI","UMI","UMI","UMI","UMI","UMI","UMI","UMI","UMI","UMI","UMI","UMI","UMI","UMI","UMI","UMI","UMI","UMI","UMI","UMI","UMI","UMI","UMI","UMI","UMI","UMI","UMI","UMI","UMI","UMI","UMI","UMI","UMI","UMI","UMI","UMI","UMI","UMI","UMI","UMI","UMI","UMI","UMI","UMI","UMI","UMI","UMI","UMI","UMI","UMI","UMI","UMI","UMI","UMI","UMI","UMI","UMI","UMI","UMI","UMI","UMI","UMI","UMI","UMI","UMI","UMI","UMI","UMI","UMI","UMI","UMI","UMI","UMI","UMI","UMI","UMI","UMI","UMI","UMI","UMI","UMI","UMI","UMI","UMI","UMI","UMI","UMI","UMI","UMI","UMI","UMI","UMI","UMI","UMI","UMI","UMI","UMI","UMI","UMI","UMI","UMI","UMI","UMI","UMI","UMI","UMI","UMI","UMI","UMI","UMI","UMI","UMI","UMI","UMI","UMI","UMI","UMI","UMI","UMI","UMI","UMI","UMI","UMI","UMI","UMI","UMI","UMI","UMI","UMI","UMI","UMI","UMI","UMI","UMI","UMI","UMI","UMI","UMI","UMI","UMI","UMI","UMI","UMI","UMI","UMI","UMI","UMI","UMI","UMI","UMI","UMI","UMI","UMI","UMI","UMI","UMI","UMI","UMI","UMI","UMI","UMI","UMI","UMI","UMI","UMI","UMI","UMI","UMI","UMI","UMI","UMI","UMI","UMI","UMI","UMI","UMI","UMI","UMI","UMI","UMI","UMI","UMI","UMI","UMI","UMI","UMI","UMI","UMI","UMI","UMI","UMI","UMI","UMI","UMI","UMI","UMI","UMI","UMI","UMI","UMI","UMI","UMI","UMI","UMI","UMI","UMI","UMI","UMI","UMI","UMI","UMI","UMI","UMI","UMI","UMI","UMI","UMI","UMI","UMI","UMI","UMI","UMI","UMI","UMI","UMI","UMI","UMI","UMI","UMI","UMI","UMI","UMI","UMI","UMI","UMI","UMI","UMI","UMI","UMI","UMI","UMI","UMI","UMI","UMI","UMI","UMI","UMI","UMI","UMI","UMI","UMI","UMI","UMI","UMI","UMI","UMI","UMI","UMI","UMI","UMI","UMI","UMI","UMI","UMI","UMI","UMI","UMI","UMI","UMI","UMI","UMI","UMI","UMI","UMI","UMI","UMI","UMI","UMI","UMI","UMI","UMI","UMI","UMI","UMI","UMI","UMI","UMI","UMI","UMI","UMI","UMI","UMI","UMI","UMI","UMI","UMI","UMI","UMI","UMI","UMI","UMI","UMI","UMI","UMI","UMI","UMI","UMI","UMI","UMI","UMI","UMI","UMI","UMI","UMI","UMI","UMI","UMI","UMI","UMI","UMI","UMI","UMI","UMI","UMI","UMI","UMI","UMI","UMI","UMI","UMI","UMI","UMI","UMI","UMI","UMI","UMI","UMI","UMI","UMI","UMI","UMI","UMI","UMI","UMI","UMI","UMI","UMI","UMI","UMI","UMI","UMI","UMI","UMI","UMI","UMI","UMI","UMI","UMI","UMI","UMI","UMI","UMI","UMI","UMI","UMI","UMI","UMI","UMI","UMI","UMI","UMI","UMI","UMI","UMI","UMI","UMI","UMI","UMI","UMI","UMI","UMI","UMI","UMI","UMI","UMI","UMI","UMI","UMI","UMI","UMI","UMI","UMI","UMI","UMI","UMI","UMI","UMI","UMI","UMI","UMI","UMI","UMI","UMI","UMI","UMI","UMI","UMI","UMI","UMI","UMI","UMI","UMI","UMI","UMI","UMI","UMI","UMI","UMI","UMI","UMI","UMI","UMI","UMI","UMI","UMI","UMI","UMI","UMI","UMI","UMI","UMI","UMI","UMI","UMI","UMI","UMI","UMI","UMI","UMI","UMI","UMI","UMI","UMI","UMI","UMI","UMI","UMI","UMI","UMI","UMI","UMI","UMI","UMI","UMI","UMI","UMI","UMI","UMI","UMI","UMI","UMI","UMI","UMI","UMI","UMI","UMI","UMI","UMI","UMI","UMI","UMI","UMI","UMI","UMI","UMI","UMI","UMI","UMI","UMI","UMI","UMI","UMI","UMI","UMI","UMI","UMI","UMI","UMI","UMI","UMI","UMI","UMI","UMI","UMI","UMI","UMI","UMI","UMI","UMI","UMI","UMI","UMI","UMI","UMI","UMI","UMI","UMI","UMI","UMI","UMI","UMI","UMI","UMI","UMI","UMI","UMI","UMI","UMI","UMI","UMI","UMI","UMI","UMI","UMI","UMI","UMI","UMI","UMI","UMI","UMI","UMI","UMI","UMI","UMI","UMI","UMI","UMI","UMI","UMI","UMI","UMI","UMI","UMI","UMI","UMI","UMI","UMI","UMI","UMI","UMI","UMI","UMI","UMI","UMI","UMI","UMI","UMI","UMI","UMI","UMI","UMI","UMI","UMI","UMI","UMI","UMI","UMI","UMI","UMI","UMI","UMI","UMI","UMI","UMI","UMI","UMI","UMI","UMI","UMI","UMI","UMI","UMI","UMI","UMI","UMI","UMI","UMI","UMI","UMI","UMI","UMI","UMI","UMI","UMI","UMI","UMI","UMI","UMI","UMI","UMI","UMI","UMI","UMI","UMI","UMI","UMI","UMI","UMI","UMI","UMI","UMI","UMI","UMI","UMI","UMI","UMI","UMI","UMI","UMI","UMI","UMI","UMI","UMI","UMI","UMI","UMI","UMI","UMI","UMI","UMI","UMI","UMI","UMI","UMI","UMI","UMI","UMI","UMI","UMI","UMI","UMI","UMI","UMI","UMI","UMI","UMI","UMI","UMI","UMI","UMI","UMI","UMI","UMI","UMI","UMI","UMI","UMI","UMI","UMI","UMI","UMI","UMI","UMI","UMI","UMI","UMI","UMI","UMI","UMI","UMI","UMI","UMI","UMI","UMI","UMI","UMI","UMI","UMI","UMI","UMI","UMI","UMI","UMI","UMI","UMI","UMI","UMI","UMI","UMI","UMI","UMI","UMI","UMI","UMI","UMI","UMI","UMI","UMI","UMI","UMI","UMI","UMI","UMI","UMI","UMI","UMI","UMI","UMI","UMI","UMI","UMI","UMI","UMI","UMI","UMI","UMI","UMI","UMI","UMI","UMI","UMI","UMI","UMI","UMI","UMI","UMI","UMI","UMI","UMI","UMI","UMI","UMI","UMI","UMI","UMI","UMI","UMI","UMI","UMI","UMI","UMI","UMI","UMI","UMI","UMI","UMI","UMI","UMI","UMI","UMI","UMI","UMI","UMI","UMI","UMI","UMI","UMI","UMI","UMI","UMI","UMI","UMI","UMI","UMI","UMI","UMI","UMI","UMI","UMI","UMI","UMI","UMI","UMI","UMI","UMI","UMI","UMI","UMI","UMI","UMI","UMI","UMI","UMI","UMI","UMI","UMI","UMI","UMI","UMI","UMI","UMI","UMI","UMI","UMI","UMI","UMI","UMI","UMI","UMI","UMI","UMI","UMI","UMI","UMI","UMI","UMI","UMI","UMI","UMI","UMI","UMI","UMI","UMI","UMI","UMI","UMI","UMI","UMI","UMI","UMI","UMI","UMI","UMI","UMI","UMI","UMI","UMI","UMI","UMI","UMI","UMI","UMI","UMI","UMI","UMI","UMI","UMI","UMI","UMI","UMI","UMI","UMI","UMI","UMI","UMI","UMI","UMI","UMI","UMI","UMI","UMI","UMI","UMI","UMI","UMI","UMI","UMI","UMI","UMI","UMI","UMI","UMI","UMI","UMI","UMI","UMI","UMI","UMI","UMI","UMI","UMI","UMI","UMI","UMI","UMI","UMI","UMI","UMI","UMI","UMI","UMI","UMI","UMI","UMI","UMI","UMI","UMI","UMI","UMI","UMI","UMI","UMI","UMI","UMI","UMI","UMI","UMI","UMI","UMI","UMI","UMI","UMI","UMI","UMI","UMI","UMI","UMI","UMI","UMI","UMI","UMI","UMI","UMI","UMI","UMI","UMI","UMI","UMI","UMI","UMI","UMI","UMI","UMI","UMI","UMI","UMI","UMI","UMI","UMI","UMI","UMI","UMI","UMI","UMI","UMI","UMI","UMI","UMI","UMI","UMI","UMI","UMI","UMI","UMI","UMI","UMI","UMI","UMI","UMI","UMI","UMI","UMI","UMI","UMI","UMI","UMI","UMI","UMI","UMI","UMI","UMI","UMI","UMI","UMI","UMI","UMI","UMI","UMI","UMI","UMI","UMI","UMI","UMI","UMI","UMI","UMI","UMI","UMI","UMI","UMI","UMI","UMI","UMI","UMI","UMI","UMI","UMI","UMI","UMI","UMI","UMI","UMI","UMI","UMI","UMI","UMI","UMI","UMI","UMI","UMI","UMI","UMI","UMI","UMI","UMI","UMI","UMI","UMI","UMI","UMI","UMI","UMI","UMI","UMI","UMI","UMI","UMI","UMI","UMI","UMI","UMI","UMI","UMI","UMI","UMI","UMI","UMI","UMI","UMI","UMI","UMI","UMI","UMI","UMI","UMI","UMI","UMI","UMI","UMI","UMI","UMI","UMI","UMI","UMI","UMI","UMI","UMI","UMI","UMI","UMI","UMI","UMI","UMI","UMI","UMI","UMI","UMI","UMI","UMI","UMI","UMI","UMI","UMI","UMI","UMI","UMI","UMI","UMI","UMI","UMI","UMI","UMI","UMI","UMI","UMI","UMI","UMI","UMI","UMI","UMI","UMI","UMI","UMI","UMI","UMI","UMI","UMI","UMI","UMI","UMI","UMI","UMI","UMI","UMI","UMI","UMI","UMI","UMI","UMI","UMI","UMI","UMI","UMI","UMI","UMI","UMI","UMI","UMI","UMI","UMI","UMI","UMI","UMI","UMI","UMI","UMI","UMI","UMI","UMI","UMI","UMI","UMI","UMI","UMI","UMI","UMI","UMI","UMI","UMI","UMI","UMI","UMI","UMI","UMI","UMI","UMI","UMI","UMI","UMI","UMI","UMI","UMI","UMI","UMI","UMI","UMI","UMI","UMI","UMI","UMI","UMI","UMI","UMI","UMI","UMI","UMI","UMI","UMI","UMI","UMI","UMI","UMI","UMI","UMI","UMI","UMI","UMI","UMI","UMI","UMI","UMI","UMI","UMI","UMI","UMI","UMI","UMI","UMI","UMI","UMI","UMI","UMI","UMI","UMI","UMI","UMI","UMI","UMI","UMI","UMI","UMI","UMI","UMI","UMI","UMI","UMI","UMI","UMI","UMI","UMI","UMI","UMI","UMI","UMI","UMI","UMI","UMI","UMI","UMI","UMI","UMI","UMI","UMI","UMI","UMI","UMI","UMI","UMI","UMI","UMI","UMI","UMI","UMI","UMI","UMI","UMI","UMI","UMI","UMI","UMI","UMI","UMI","UMI","UMI","UMI","UMI","UMI","UMI","UMI","UMI","UMI","UMI","UMI","UMI","UMI","UMI","UMI","UMI","UMI","UMI","UMI","UMI","UMI","UMI","UMI","UMI","UMI","UMI","UMI","UMI","UMI","UMI","UMI","UMI","UMI","UMI","UMI","UMI","UMI","UMI","UMI","UMI","UMI","UMI","UMI","UMI","UMI","UMI","UMI","UMI","UMI","UMI","UMI","UMI","UMI","UMI","UMI","UMI","UMI","UMI","UMI","UMI","UMI","UMI","UMI","UMI","UMI","UMI","UMI","UMI","UMI","UMI","UMI","UMI","UMI","UMI","UMI","UMI","UMI","UMI","UMI","UMI","UMI","UMI","UMI","UMI","UMI","UMI","UMI","UMI","UMI","UMI","UMI","UMI","UMI","UMI","UMI","UMI","UMI","UMI","UMI","UMI","UMI","UMI","UMI","UMI","UMI","UMI","UMI","UMI","UMI","UMI","UMI","UMI","UMI","UMI","UMI","UMI","UMI","UMI","UMI","UMI","UMI","UMI","UMI","UMI","UMI","UMI","UMI","UMI","UMI","UMI","UMI","UMI","UMI","UMI","UMI","UMI","UMI","UMI","UMI","UMI","UMI","UMI","UMI","UMI","UMI","UMI","UMI","UMI","UMI","UMI","UMI","UMI","UMI","UMI","UMI","UMI","UMI","UMI","UMI","UMI","UMI","UMI","UMI","UMI","UMI","UMI","UMI","UMI","UMI","UMI","UMI","UMI","UMI","UMI","UMI","UMI","UMI","UMI","UMI","UMI","UMI","UMI","UMI","UMI","UMI","UMI","UMI","UMI","UMI","UMI","UMI","UMI","UMI","UMI","UMI","UMI","UMI","UMI","UMI","UMI","UMI","UMI","UMI","UMI","UMI","UMI","UMI","UMI","UMI","UMI","UMI","UMI","UMI","UMI","UMI","UMI","UMI","UMI","UMI","UMI","UMI","UMI","UMI","UMI","UMI","UMI","UMI","UMI","UMI","UMI","UMI","UMI","UMI","UMI","UMI","UMI","UMI","UMI","UMI","UMI","UMI","UMI","UMI","UMI","UMI","UMI","UMI","UMI","UMI","UMI","UMI","UMI","UMI","UMI","UMI","UMI","UMI","UMI","UMI","UMI","UMI","UMI","UMI","UMI","UMI","UMI","UMI","UMI","UMI","UMI","UMI","UMI","UMI","UMI","UMI","UMI","UMI","UMI","UMI","UMI","UMI","UMI","UMI","UMI","UMI","UMI","UMI","UMI","UMI","UMI","UMI","UMI","UMI","UMI","UMI","UMI","UMI","UMI","UMI","UMI","UMI","UMI","UMI","UMI","UMI","UMI","UMI","UMI","UMI","UMI","UMI","UMI","UMI","UMI","UMI","UMI","UMI","UMI","UMI","UMI","UMI","UMI","UMI","UMI","UMI","UMI","UMI","UMI","UMI","UMI","UMI","UMI","UMI","UMI","UMI","UMI","UMI","UMI","UMI","UMI","UMI","UMI","UMI","UMI","UMI","UMI","UMI","UMI","UMI","UMI","UMI","UMI","UMI","UMI","UMI","UMI","UMI","UMI","UMI","UMI","UMI","UMI","UMI","UMI","UMI","UMI","UMI","UMI","UMI","UMI","UMI","UMI","UMI","UMI","UMI","UMI","UMI","UMI","UMI","UMI","UMI","UMI","UMI","UMI","UMI","UMI","UMI","UMI","UMI","UMI","UMI","UMI","UMI","UMI","UMI","UMI","UMI","UMI","UMI","UMI","UMI","UMI","UMI","UMI","UMI","UMI","UMI","UMI","UMI","UMI","UMI","UMI","UMI","UMI","UMI","UMI","UMI","UMI","UMI","UMI","UMI","UMI","UMI","UMI","UMI","UMI","UMI","UMI","UMI","UMI","UMI","UMI","UMI","UMI","UMI","UMI","UMI","UMI","UMI","UMI","UMI","UMI","UMI","UMI","UMI","UMI","UMI","UMI","UMI","UMI","UMI","UMI","UMI","UMI","UMI","UMI","UMI","UMI","UMI","UMI","UMI","UMI","UMI","UMI","UMI","UMI","UMI","UMI","UMI","UMI","UMI","UMI","UMI","UMI","UMI","UMI","UMI","UMI","UMI","UMI","UMI","UMI","UMI","UMI","UMI","UMI","UMI","UMI","UMI","UMI","UMI","UMI","UMI","UMI","UMI","UMI","UMI","UMI","UMI","UMI","UMI","UMI","UMI","UMI","UMI","UMI","UMI","UMI","UMI","UMI","UMI","UMI","UMI","UMI","UMI","UMI","UMI","UMI","UMI","UMI","UMI","UMI","UMI","UMI","UMI","UMI","UMI","UMI","UMI","UMI","UMI","UMI","UMI","UMI","UMI","UMI","UMI","UMI","UMI","UMI","UMI","UMI","UMI","UMI","UMI","UMI","UMI","UMI","UMI","UMI","UMI","UMI","UMI","UMI","UMI","UMI","UMI","UMI","UMI","UMI","UMI","UMI","UMI","UMI","UMI","UMI","UMI","UMI","UMI","UMI","UMI","UMI","UMI","UMI","UMI","UMI","UMI","UMI","UMI","UMI","UMI","UMI","UMI","UMI","UMI","UMI","UMI","UMI","UMI","UMI","UMI","UMI","UMI","UMI","UMI","UMI","UMI","UMI","UMI","UMI","UMI","UMI","UMI","UMI","UMI","UMI","UMI","UMI","UMI","UMI","UMI","UMI","UMI","UMI","UMI","UMI","UMI","UMI","UMI","UMI","UMI","UMI","UMI","UMI","UMI","UMI","UMI","UMI","UMI","UMI","UMI","UMI","UMI","UMI","UMI","UMI","UMI","UMI","UMI","UMI","UMI","UMI","UMI","UMI","UMI","UMI","UMI","UMI","UMI","UMI","UMI","UMI","UMI","UMI","UMI","UMI","UMI","UMI","UMI","UMI","UMI","UMI","UMI","UMI","UMI","UMI","UMI","UMI","UMI","UMI","UMI","UMI","UMI","UMI","UMI","UMI","UMI","UMI","UMI","UMI","UMI","UMI","UMI","UMI","UMI","UMI","UMI","UMI","UMI","UMI","UMI","UMI","UMI","UMI","UMI","UMI","UMI","UMI","UMI","UMI","UMI","UMI","UMI","UMI","UMI","UMI","UMI","UMI","UMI","UMI","UMI","UMI","UMI","UMI","UMI","UMI","UMI","UMI","UMI","UMI","UMI","UMI","UMI","UMI","UMI","UMI","UMI","UMI","UMI","UMI","UMI","UMI","UMI","UMI","UMI","UMI","UMI","UMI","UMI","UMI","UMI","UMI","UMI","UMI","UMI","UMI","UMI","UMI","UMI","UMI","UMI","UMI","UMI","UMI","UMI","UMI","UMI","UMI","UMI","UMI","UMI","UMI","UMI","UMI","UMI","UMI","UMI","UMI","UMI","UMI","UMI","UMI","UMI","UMI","UMI","UMI","UMI","UMI","UMI","UMI","UMI","UMI","UMI","UMI","UMI","UMI","UMI","UMI","UMI","UMI","UMI","UMI","UMI","UMI","UMI","UMI","UMI","UMI","UMI","UMI","UMI","UMI","UMI","UMI","UMI","UMI","UMI","UMI","UMI","UMI","UMI","UMI","UMI","UMI","UMI","UMI","UMI","UMI","UMI","UMI","UMI","UMI","UMI","UMI","UMI","UMI","UMI","UMI","UMI","UMI","UMI","UMI","UMI","UMI","UMI","UMI","UMI","UMI","UMI","UMI","UMI","UMI","UMI","UMI","UMI","UMI","UMI","UMI","UMI","UMI","UMI","UMI","UMI","UMI","UMI","UMI","UMI","UMI","UMI","UMI","UMI","UMI","UMI","UMI","UMI","UMI","UMI","UMI","UMI","UMI","UMI","UMI","UMI","UMI","UMI","UMI","UMI","UMI","UMI","UMI","UMI","UMI","UMI","UMI","UMI","UMI","UMI","UMI","UMI","UMI","UMI","UMI","UMI","UMI","UMI","UMI","UMI","UMI","UMI","UMI","UMI","UMI","UMI","UMI","UMI","UMI","UMI","UMI","UMI","UMI","UMI","UMI","UMI","UMI","UMI","UMI","UMI","UMI","UMI","UMI","UMI","UMI","UMI","UMI","UMI","UMI","UMI","UMI","UMI","UMI","UMI","UMI","UMI","UMI","UMI","UMI","UMI","UMI","UMI","UMI","UMI","UMI","UMI","UMI","UMI","UMI","UMI","UMI","UMI","UMI","UMI","UMI","UMI","UMI","UMI","UMI","UMI","UMI","UMI","UMI","UMI","UMI","UMI","UMI","UMI","UMI","UMI","UMI","UMI","UMI","UMI","UMI","UMI","UMI","UMI","UMI","UMI","UMI","UMI","UMI","UMI","UMI","UMI","UMI","UMI","UMI","UMI","UMI","UMI","UMI","UMI","UMI","UMI","UMI","UMI","UMI","UMI","UMI","UMI","UMI","UMI","UMI","UMI","UMI","UMI","UMI","UMI","UMI","UMI","UMI","UMI","UMI","UMI","UMI","UMI","UMI","UMI","UMI","UMI","UMI","UMI","UMI","UMI","UMI","UMI","UMI","UMI","UMI","UMI","UMI","UMI","UMI","UMI","UMI","UMI","UMI","UMI","UMI","UMI","UMI","UMI","UMI","UMI","UMI","UMI","UMI","UMI","UMI","UMI","UMI","UMI","UMI","UMI","UMI","UMI","UMI","UMI","UMI","UMI","UMI","UMI","UMI","UMI","UMI","UMI","UMI","UMI","UMI","UMI","UMI","UMI","UMI","UMI","UMI","UMI","UMI","UMI","UMI","UMI","UMI","UMI","UMI","UMI","UMI","UMI","UMI","UMI","UMI","UMI","UMI","UMI","UMI","UMI","UMI","UMI","UMI","UMI","UMI","UMI","UMI","UMI","UMI","UMI","UMI","UMI","UMI","UMI","UMI","UMI","UMI","UMI","UMI","UMI","UMI","UMI","UMI","UMI","UMI","UMI","UMI","UMI","UMI","UMI","UMI","UMI","UMI","UMI","UMI","UMI","UMI","UMI","UMI","UMI","UMI","UMI","UMI","UMI","UMI","UMI","UMI","UMI","UMI","UMI","UMI","UMI","UMI","UMI","UMI","UMI","UMI","UMI","UMI","UMI","UMI","UMI","UMI","UMI","UMI","UMI","UMI","UMI","UMI","UMI","UMI","UMI","UMI","UMI","UMI","UMI","UMI","UMI","UMI","UMI","UMI","UMI","UMI","UMI","UMI","UMI","UMI","UMI","UMI","UMI","UMI","UMI","UMI","UMI","UMI","UMI","UMI","UMI","UMI","UMI","UMI","UMI","UMI","UMI","UMI","UMI","UMI","UMI","UMI","UMI","UMI","UMI","UMI","UMI","UMI","UMI","UMI","UMI","UMI","UMI","UMI","UMI","UMI","UMI","UMI","UMI","UMI","UMI","UMI","UMI","UMI","UMI","UMI","UMI","UMI","UMI","UMI","UMI","UMI","UMI","UMI","UMI","UMI","UMI","UMI","UMI","UMI","UMI","UMI","UMI","UMI","UMI","UMI","UMI","UMI","UMI","UMI","UMI","UMI","UMI","UMI","UMI","UMI","UMI","UMI","UMI","UMI","UMI","UMI","UMI","UMI","UMI","UMI","UMI","UMI","UMI","UMI","UMI","UMI","UMI","UMI","UMI","UMI","UMI","UMI","UMI","UMI","UMI","UMI","UMI","UMI","UMI","UMI","UMI","UMI","UMI","UMI","UMI","UMI","UMI","UMI","UMI","UMI","UMI","UMI","UMI","UMI","UMI","UMI","UMI","UMI","UMI","UMI","UMI","UMI","UMI","UMI","UMI","UMI","UMI","UMI","UMI","UMI","UMI","UMI","UMI","UMI","UMI","UMI","UMI","UMI","UMI","UMI","UMI","UMI","UMI","UMI","UMI","UMI","UMI","UMI","UMI","UMI","UMI","UMI","UMI","UMI","UMI","UMI","UMI","UMI","UMI","UMI","UMI","UMI","UMI","UMI","UMI","UMI","UMI","UMI","UMI","UMI","UMI","UMI","UMI","UMI","UMI","UMI","UMI","UMI","UMI","UMI","UMI","UMI","UMI","UMI","UMI","UMI","UMI","UMI","UMI","UMI","UMI","UMI","UMI","UMI","UMI","UMI","UMI","UMI","UMI","UMI","UMI","UMI","UMI","UMI","UMI","UMI","UMI","UMI","UMI","UMI","UMI","UMI","UMI","UMI","UMI","UMI","UMI","UMI","UMI","UMI","UMI","UMI","UMI","UMI","UMI","UMI","UMI","UMI","UMI","UMI","UMI","UMI","UMI","UMI","UMI","UMI","UMI","UMI","UMI","UMI","UMI","UMI","UMI","UMI","UMI","UMI","UMI","UMI","UMI","UMI","UMI","UMI","UMI","UMI","UMI","UMI","UMI","UMI","UMI","UMI","UMI","UMI","UMI","UMI","UMI","UMI","UMI","UMI","UMI","UMI","UMI","UMI","UMI","UMI","UMI","UMI","UMI","UMI","UMI","UMI","UMI","UMI","UMI","UMI","UMI","UMI","UMI","UMI","UMI","UMI","UMI","UMI","UMI","UMI","UMI","UMI","UMI","UMI","UMI","UMI","UMI","UMI","UMI","UMI","UMI","UMI","UMI","UMI","UMI","UMI","UMI","UMI","UMI","UMI","UMI","UMI","UMI","UMI","UMI","UMI","UMI","UMI","UMI","UMI","UMI","UMI","UMI","UMI","UMI","UMI","UMI","UMI","UMI","UMI","UMI","UMI","UMI","UMI","UMI","UMI","UMI","UMI","UMI","UMI","UMI","UMI","UMI","UMI","UMI","UMI","UMI","UMI","UMI","UMI","UMI","UMI","UMI","UMI","UMI","UMI","UMI","UMI","UMI","UMI","UMI","UMI","UMI","UMI","UMI","UMI","UMI","UMI","UMI","UMI","UMI","UMI","UMI","UMI","UMI","UMI","UMI","UMI","UMI","UMI","UMI","UMI","UMI","UMI","UMI","UMI","UMI","UMI","UMI","UMI","UMI","UMI","UMI","UMI","UMI","UMI","UMI","UMI","UMI","UMI","UMI","UMI","UMI","UMI","UMI","UMI","UMI","UMI","UMI","UMI","UMI","UMI","UMI","UMI","UMI","UMI","UMI","UMI","UMI","UMI","UMI","UMI","UMI","UMI","UMI","UMI","UMI","UMI","UMI","UMI","UMI","UMI","UMI","UMI","UMI","UMI","UMI","UMI","UMI","UMI","UMI","UMI","UMI","UMI","UMI","UMI","UMI","UMI","UMI","UMI","UMI","UMI","UMI","UMI","UMI","UMI","UMI","UMI","UMI","UMI","UMI","UMI","UMI","UMI","UMI","UMI","UMI","UMI","UMI","UMI","UMI","UMI","UMI","UMI","UMI","UMI","UMI","UMI","UMI","UMI","UMI","UMI","UMI","UMI","UMI","UMI","UMI","UMI","UMI","UMI","UMI","UMI","UMI","UMI","UMI","UMI","UMI","UMI","UMI","UMI","UMI","UMI","UMI","UMI","UMI","UMI","UMI","UMI","UMI","UMI","UMI","UMI","UMI","UMI","UMI","UMI","UMI","UMI","UMI","UMI","UMI","UMI","UMI","UMI","UMI","UMI","UMI","UMI","UMI","UMI","UMI","UMI","UMI","UMI","UMI","UMI","UMI","UMI","UMI","UMI","UMI","UMI","UMI","UMI","UMI","UMI","UMI","UMI","UMI","UMI","UMI","UMI","UMI","UMI","UMI","UMI","UMI","UMI","UMI","UMI","UMI","UMI","UMI","UMI","UMI","UMI","UMI","UMI","UMI","UMI","UMI","UMI","UMI","UMI","UMI","UMI","UMI","UMI","UMI","UMI","UMI","UMI","UMI","UMI","UMI","UMI","UMI","UMI","UMI","UMI","UMI","UMI","UMI","UMI","UMI","UMI","UMI","UMI","UMI","UMI","UMI","UMI","UMI","UMI","UMI","UMI","UMI","UMI","UMI","UMI","UMI","UMI","UMI","UMI","UMI","UMI","UMI","UMI","UMI","UMI","UMI","UMI","UMI","UMI","UMI","UMI","UMI","UMI","UMI","UMI","UMI","UMI","UMI","UMI","UMI","UMI","UMI","UMI","UMI","UMI","UMI","UMI","UMI","UMI","UMI","UMI","UMI","UMI","UMI","UMI","UMI","UMI","UMI","UMI","UMI","UMI","UMI","UMI","UMI","UMI","UMI","UMI","UMI","UMI","UMI","UMI","UMI","UMI","UMI","UMI","UMI","UMI","UMI","UMI","UMI","UMI","UMI","UMI","UMI","UMI","UMI","UMI","UMI","UMI","UMI","UMI","UMI","UMI","UMI","UMI","UMI","UMI","UMI","UMI","UMI","UMI","UMI","UMI","UMI","UMI","UMI","UMI","UMI","UMI","UMI","UMI","UMI","UMI","UMI","UMI","UMI","UMI","UMI","UMI","UMI","UMI","UMI","UMI","UMI","UMI","UMI","UMI","UMI","UMI","UMI","UMI","UMI","UMI","UMI","UMI","UMI","UMI","UMI","UMI","UMI","UMI","UMI","UMI","UMI","UMI","UMI","UMI","UMI","UMI","UMI","UMI","UMI","UMI","UMI","UMI","UMI","UMI","UMI","UMI","UMI","UMI","UMI","UMI","UMI","UMI","UMI","UMI","UMI","UMI","UMI","UMI","UMI","UMI","UMI","UMI","UMI","UMI","UMI","UMI","UMI","UMI","UMI","UMI","UMI","UMI","UMI","UMI","UMI","UMI","UMI","UMI","UMI","UMI","UMI","UMI","UMI","UMI","UMI","UMI","UMI","UMI","UMI","UMI","UMI","UMI","UMI","UMI","UMI","UMI","UMI","UMI","UMI","UMI","UMI","UMI","UMI","UMI","UMI","UMI","UMI","UMI","UMI","UMI","UMI","UMI","UMI","UMI","UMI","UMI","UMI","UMI","UMI","UMI","UMI","UMI","UMI","UMI","UMI","UMI","UMI","UMI","UMI","UMI","UMI","UMI","UMI","UMI","UMI","UMI","UMI","UMI","UMI","UMI","UMI","UMI","UMI","UMI","UMI","UMI","UMI","UMI","UMI","UMI","UMI","UMI","UMI","UMI","UMI","UMI","UMI","UMI","UMI","UMI","UMI","UMI","UMI","UMI","UMI","UMI","UMI","UMI","UMI","UMI","UMI","UMI","UMI","UMI","UMI","UMI","UMI","UMI","UMI","UMI","UMI","UMI","UMI","UMI","UMI","UMI","UMI","UMI","UMI","UMI","UMI","UMI","UMI","UMI","UMI","UMI","UMI","UMI","UMI","UMI","UMI","UMI","UMI","UMI","UMI","UMI","UMI","UMI","UMI","UMI","UMI","UMI","UMI","UMI","UMI","UMI","UMI","UMI","UMI","UMI","UMI","UMI","UMI","UMI","UMI","UMI","UMI","UMI","UMI","UMI","UMI","UMI","UMI","UMI","UMI","UMI","UMI","UMI","UMI","UMI","UMI","UMI","UMI","UMI","UMI","UMI","UMI","UMI","UMI","UMI","UMI","UMI","UMI","UMI","UMI","UMI","UMI","UMI","UMI","UMI","UMI","UMI","UMI","UMI","UMI","UMI","UMI","UMI","UMI","UMI","UMI","UMI","UMI","UMI","UMI","UMI","UMI","UMI","UMI","UMI","UMI","UMI","UMI","UMI","UMI","UMI","UMI","UMI","UMI","UMI","UMI","UMI","UMI","UMI","UMI","UMI","UMI","UMI","UMI","UMI","UMI","UMI","UMI","UMI","UMI","UMI","UMI","UMI","UMI","UMI","UMI","UMI","UMI","UMI","UMI","UMI","UMI","UMI","UMI","UMI","UMI","UMI","UMI","UMI","UMI","UMI","UMI","UMI","UMI","UMI","UMI","UMI","UMI","UMI","UMI","UMI","UMI","UMI","UMI","UMI","UMI","UMI","UMI","UMI","UMI","UMI","UMI","UMI","UMI","UMI","UMI","UMI","UMI","UMI","UMI","UMI","UMI","UMI","UMI","UMI","UMI","UMI","UMI","UMI","UMI","UMI","UMI","UMI","UMI","UMI","UMI","UMI","UMI","UMI","UMI","UMI","UMI","UMI","UMI","UMI","UMI","UMI","UMI","UMI","UMI","UMI","UMI","UMI","UMI","UMI","UMI","UMI","UMI","UMI","UMI","UMI","UMI","UMI","UMI","UMI","UMI","UMI","UMI","UMI","UMI","UMI","UMI","UMI","UMI","UMI","UMI","UMI","UMI","UMI","UMI","UMI","UMI","UMI","UMI","UMI","UMI","UMI","UMI","UMI","UMI","UMI","UMI","UMI","UMI","UMI","UMI","UMI","UMI","UMI","UMI","UMI","UMI","UMI","UMI","UMI","UMI","UMI","UMI","UMI","UMI","UMI","UMI","UMI","UMI","UMI","UMI","UMI","UMI","UMI","UMI","UMI","UMI","UMI","UMI","UMI","UMI","UMI","UMI","UMI","UMI","UMI","UMI","UMI","UMI","UMI","UMI","UMI","UMI","UMI","UMI","UMI","UMI","UMI","UMI","UMI","UMI","UMI","UMI","UMI","UMI","UMI","UMI","UMI","UMI","UMI","UMI","UMI","UMI","UMI","UMI","UMI","UMI","UMI","UMI","UMI","UMI","UMI","UMI","UMI","UMI","UMI","UMI","UMI","UMI","UMI","UMI","UMI","UMI","UMI","UMI","UMI","UMI","UMI","UMI","UMI","UMI","UMI","UMI","UMI","UMI","UMI","UMI","UMI","UMI","UMI","UMI","UMI","UMI","UMI","UMI","UMI","UMI","UMI","UMI","UMI","UMI","UMI","UMI","UMI","UMI","UMI","UMI","UMI","UMI","UMI","UMI","UMI","UMI","UMI","UMI","UMI","UMI","UMI","UMI","UMI","UMI","UMI","UMI","UMI","UMI","UMI","UMI","UMI","UMI","UMI","UMI","UMI","UMI","UMI","UMI","UMI","UMI","UMI","UMI","UMI","UMI","UMI","UMI","UMI","UMI","UMI","UMI","UMI","UMI","UMI","UMI","UMI","UMI","UMI","UMI","UMI","UMI","UMI","UMI","UMI","UMI","UMI","UMI","UMI","UMI","UMI","UMI","UMI","UMI","UMI","UMI","UMI","UMI","UMI","UMI","UMI","UMI","UMI","UMI","UMI","UMI","UMI","UMI","UMI","UMI","UMI","UMI","UMI","UMI","UMI","UMI","UMI","UMI","UMI","UMI","UMI","UMI","UMI","UMI","UMI","UMI","UMI","UMI","UMI","UMI","UMI","UMI","UMI","UMI","UMI","UMI","UMI","UMI","UMI","UMI","UMI","UMI","UMI","UMI","UMI","UMI","UMI","UMI","UMI","UMI","UMI","UMI","UMI","UMI","UMI","UMI","UMI","UMI","UMI","UMI","UMI","UMI","UMI","UMI","UMI","UMI","UMI","UMI","UMI","UMI","UMI","UMI","UMI","UMI","UMI","UMI","UMI","UMI","UMI","UMI","UMI","UMI","UMI","UMI","UMI","UMI","UMI","UMI","UMI","UMI","UMI","UMI","UMI","UMI","UMI","UMI","UMI","UMI","UMI","UMI","UMI","UMI","UMI","UMI","UMI","UMI","UMI","UMI","UMI","UMI","UMI","UMI","UMI","UMI","UMI","UMI","UMI","UMI","UMI","UMI","UMI","UMI","UMI","UMI","UMI","UMI","UMI","UMI","UMI","UMI","UMI","UMI","UMI","UMI","UMI","UMI","UMI","UMI","UMI","UMI","UMI","UMI","UMI","UMI","UMI","UMI","UMI","UMI","UMI","UMI","UMI","UMI","UMI","UMI","UMI","UMI","UMI","UMI","UMI","UMI","UMI","UMI","UMI","UMI","UMI","UMI","UMI","UMI","UMI","UMI","UMI","UMI","UMI","UMI","UMI","UMI","UMI","UMI","UMI","UMI","UMI","UMI","UMI","UMI","UMI","UMI","UMI","UMI","UMI","UMI","UMI","UMI","UMI","UMI","UMI","UMI","UMI","UMI","UMI","UMI","UMI","UMI","UMI","UMI","UMI","UMI","UMI","UMI","UMI","UMI","UMI","UMI","UMI","UMI","UMI","UMI","UMI","UMI","UMI","UMI","UMI","UMI","UMI","UMI","UMI","UMI","UMI","UMI","UMI","UMI","UMI","UMI","UMI","UMI","UMI","UMI","UMI","UMI","UMI","UMI","UMI","UMI","UMI","UMI","UMI","UMI","UMI","UMI","UMI","UMI","UMI","UMI","UMI","UMI","UMI","UMI","UMI","UMI","UMI","UMI","UMI","UMI","UMI","UMI","UMI","UMI","UMI","UMI","UMI","UMI","UMI","UMI","UMI","UMI","UMI","UMI","UMI","UMI","UMI","UMI","UMI","UMI","UMI","UMI","UMI","UMI","UMI","UMI","UMI","UMI","UMI","UMI","UMI","UMI","UMI","UMI","UMI","UMI","UMI","UMI","UMI","UMI","UMI","UMI","UMI","UMI","UMI","UMI","UMI","UMI","UMI","UMI","UMI","UMI","UMI","UMI","UMI","UMI","UMI","UMI","UMI","UMI","UMI","UMI","UMI","UMI","UMI","UMI","UMI","UMI","UMI","UMI","UMI","UMI","UMI","UMI","UMI","UMI","UMI","UMI","UMI","UMI","UMI","UMI","UMI","UMI","UMI","UMI","UMI","UMI","UMI","UMI","UMI","UMI","UMI","UMI","UMI","UMI","UMI","UMI","UMI","UMI","UMI","UMI","UMI","UMI","UMI","UMI","UMI","UMI","UMI","UMI","UMI","UMI","UMI","UMI","UMI","UMI","UMI","UMI","UMI","UMI","UMI","UMI","UMI","UMI","UMI","UMI","UMI","UMI","UMI","UMI","UMI","UMI","UMI","UMI","UMI","UMI","UMI","UMI","UMI","UMI","UMI","UMI","UMI","UMI","UMI","UMI","UMI","UMI","UMI","UMI","UMI","UMI","UMI","UMI","UMI","UMI","UMI","UMI","UMI","UMI","UMI","UMI","UMI","UMI","UMI","UMI","UMI","UMI","UMI","UMI","UMI","UMI","UMI","UMI","UMI","UMI","UMI","UMI","UMI","UMI","UMI","UMI","UMI","UMI","UMI","UMI","UMI","UMI","UMI","UMI","UMI","UMI","UMI","UMI","UMI","UMI","UMI","UMI","UMI","UMI","UMI","UMI","UMI","UMI","UMI","UMI","UMI","UMI","UMI","UMI","UMI","UMI","UMI","UMI","UMI","UMI","UMI","UMI","UMI","UMI","UMI","UMI","UMI","UMI","UMI","UMI","UMI","UMI","UMI","UMI","UMI","UMI","UMI","UMI","UMI","UMI","UMI","UMI","UMI","UMI","UMI","UMI","UMI","UMI","UMI","UMI","UMI","UMI","UMI","UMI","UMI","UMI","UMI","UMI","UMI","UMI","UMI","UMI","UMI","UMI","UMI","UMI","UMI","UMI","UMI","UMI","UMI","UMI","UMI","UMI","UMI","UMI","UMI","UMI","UMI","UMI","UMI","UMI","UMI","UMI","UMI","UMI","UMI","UMI","UMI","UMI","UMI","UMI","UMI","UMI","UMI","UMI","UMI","UMI","UMI","UMI","UMI","UMI","UMI","UMI","UMI","UMI","UMI","UMI","UMI","UMI","UMI","UMI","UMI","UMI","UMI","UMI","UMI","UMI","UMI","UMI","UMI","UMI","UMI","UMI","UMI","UMI","UMI","UMI","UMI","UMI","UMI","UMI","UMI","UMI","UMI","UMI","UMI","UMI","UMI","UMI","UMI","UMI","UMI","UMI","UMI","UMI","UMI","UMI","UMI","UMI","UMI","UMI","UMI","UMI","UMI","UMI","UMI","UMI","UMI","UMI","UMI","UMI","UMI","UMI","UMI","UMI","UMI","UMI","UMI","UMI","UMI","UMI","UMI","UMI","UMI","UMI","UMI","UMI","UMI","UMI","UMI","UMI","UMI","UMI","UMI","UMI","UMI","UMI","UMI","UMI","UMI","UMI","UMI","UMI","UMI","UMI","UMI","UMI","UMI","UMI","UMI","UMI","UMI","UMI","UMI","UMI","UMI","UMI","UMI","UMI","UMI","UMI","UMI","UMI","UMI","UMI","UMI","UMI","UMI","UMI","UMI","UMI","UMI","UMI","UMI","UMI","UMI","UMI","UMI","UMI","UMI","UMI","UMI","UMI","UMI","UMI","UMI","UMI","UMI","UMI","UMI","UMI","UMI","UMI","UMI","UMI","UMI","UMI","UMI","UMI","UMI","UMI","UMI","UMI","UMI","UMI","UMI","UMI","UMI","UMI","UMI","UMI","UMI","UMI","UMI","UMI","UMI","UMI","UMI","UMI","UMI","UMI","UMI","UMI","UMI","UMI","UMI","UMI","UMI","UMI","UMI","UMI","UMI","UMI","UMI","UMI","UMI","UMI","UMI","UMI","UMI","UMI","UMI","UMI","UMI","UMI","UMI","UMI","UMI","UMI","UMI","UMI","UMI","UMI","UMI","UMI","UMI","UMI","UMI","UMI","UMI","UMI","UMI","UMI","UMI","UMI","UMI","UMI","UMI","UMI","UMI","UMI","UMI","UMI","UMI","UMI","UMI","UMI","UMI","UMI","UMI","UMI","UMI","UMI","UMI","UMI","UMI","UMI","UMI","UMI","UMI","UMI","UMI","UMI","UMI","UMI","UMI","UMI","UMI","UMI","UMI","UMI","UMI","UMI","UMI","UMI","UMI","UMI","UMI","UMI","UMI","UMI","UMI","UMI","UMI","UMI","UMI","UMI","UMI","UMI","UMI","UMI","UMI","UMI","UMI","UMI","UMI","UMI","UMI","UMI","UMI","UMI","UMI","UMI","UMI","UMI","UMI","UMI","UMI","UMI","UMI","UMI","UMI","UMI","UMI","UMI","UMI","UMI","UMI","UMI","UMI","UMI","UMI","UMI","UMI","UMI","UMI","UMI","UMI","UMI","UMI","UMI","UMI","UMI","UMI","UMI","UMI","UMI","UMI","UMI","UMI","UMI","UMI","UMI","UMI","UMI","UMI","UMI","UMI","UMI","UMI","UMI","UMI","UMI","UMI","UMI","UMI","UMI","UMI","UMI","UMI","UMI","UMI","UMI","UMI","UMI","UMI","UMI","UMI","UMI","UMI","UMI","UMI","UMI","UMI","UMI","UMI","UMI","UMI","UMI","UMI","UMI","UMI","UMI","UMI","UMI","UMI","UMI","UMI","UMI","UMI","UMI","UMI","UMI","UMI","UMI","UMI","UMI","UMI","UMI","UMI","UMI","UMI","UMI","UMI","UMI","UMI","UMI","UMI","UMI","UMI","UMI","UMI","UMI","UMI","UMI","UMI","UMI","UMI","UMI","UMI","UMI","UMI","UMI","UMI","UMI","UMI","UMI","UMI","UMI","UMI","UMI","UMI","UMI","UMI","UMI","UMI","UMI","UMI","UMI","UMI","UMI","UMI","UMI","UMI","UMI","UMI","UMI","UMI","UMI","UMI","UMI","UMI","UMI","UMI","UMI","UMI","UMI","UMI","UMI","UMI","UMI","UMI","UMI","UMI","UMI","UMI","UMI","UMI","UMI","UMI","UMI","UMI","UMI","UMI","UMI","UMI","UMI","UMI","UMI","UMI","UMI","UMI","UMI","UMI","UMI","UMI","UMI","UMI","UMI","UMI","UMI","UMI","UMI","UMI","UMI","UMI","UMI","UMI","UMI","UMI","UMI","UMI","UMI","UMI","UMI","UMI","UMI","UMI","UMI","UMI","UMI","UMI","UMI","UMI","UMI","UMI","UMI","UMI","UMI","UMI","UMI","UMI","UMI","UMI","UMI","UMI","UMI","UMI","UMI","UMI","UMI","UMI","UMI","UMI","UMI","UMI","UMI","UMI","UMI","UMI","UMI","UMI","UMI","UMI","UMI","UMI","UMI","UMI","UMI","UMI","UMI","UMI","UMI","UMI","UMI","UMI","UMI","UMI","UMI","UMI","UMI","UMI","UMI","UMI","UMI","UMI","UMI","UMI","UMI","UMI","UMI","UMI","UMI","UMI","UMI","UMI","UMI","UMI","UMI","UMI","UMI","UMI","UMI","UMI","UMI","UMI","UMI","UMI","UMI","UMI","UMI","UMI","UMI","UMI","UMI","UMI","UMI","UMI","UMI","UMI","UMI","UMI","UMI","UMI","UMI","UMI","UMI","UMI","UMI","UMI","UMI","UMI","UMI","UMI","UMI","UMI","UMI","UMI","UMI","UMI","UMI","UMI","UMI","UMI","UMI","UMI","UMI","UMI","UMI","UMI","UMI","UMI","UMI","UMI","UMI","UMI","UMI","UMI","UMI","UMI","UMI","UMI","UMI","UMI","UMI","UMI","UMI","UMI","UMI","UMI","UMI","UMI","UMI","UMI","UMI","UMI","UMI","UMI","UMI","UMI","UMI","UMI","UMI","UMI","UMI","UMI","UMI","UMI","UMI","UMI","UMI","UMI","UMI","UMI","UMI","UMI","UMI","UMI","UMI","UMI","UMI","UMI","UMI","UMI","UMI","UMI","UMI","UMI","UMI","UMI","UMI","UMI","UMI","UMI","UMI","UMI","UMI","UMI","UMI","UMI","UMI","UMI","UMI","UMI","UMI","UMI","UMI","UMI","UMI","UMI","UMI","UMI","UMI","UMI","UMI","UMI","UMI","UMI","UMI","UMI","UMI","UMI","UMI","UMI","UMI","UMI","UMI","UMI","UMI","UMI","UMI","UMI","UMI","UMI","UMI","UMI","UMI","UMI","UMI","UMI","UMI","UMI","UMI","UMI","UMI","UMI","UMI","UMI","UMI","UMI","UMI","UMI","UMI","UMI","UMI","UMI","UMI","UMI","UMI","UMI","UMI","UMI","UMI","UMI","UMI","UMI","UMI","UMI","UMI","UMI","UMI","UMI","UMI","UMI","UMI","UMI","UMI","UMI","UMI","UMI","UMI","UMI","UMI","UMI","UMI","UMI","UMI","UMI","UMI","UMI","UMI","UMI","UMI","UMI","UMI","UMI","UMI","UMI","UMI","UMI","UMI","UMI","UMI","UMI","UMI","UMI","UMI","UMI","UMI","UMI","UMI","UMI","UMI","UMI","UMI","UMI","UMI","UMI","UMI","UMI","UMI","UMI","UMI","UMI","UMI","UMI","UMI","UMI","UMI","UMI","UMI","UMI","UMI","UMI","UMI","UMI","UMI","UMI","UMI","UMI","UMI","UMI","UMI","UMI","UMI","UMI","UMI","UMI","UMI","UMI","UMI","UMI","UMI","UMI","UMI","UMI","UMI","UMI","UMI","UMI","UMI","UMI","UMI","UMI","UMI","UMI","UMI","UMI","UMI","UMI","UMI","UMI","UMI","UMI","UMI","UMI","UMI","UMI","UMI","UMI","UMI","UMI","UMI","UMI","UMI","UMI","UMI","UMI","UMI","UMI","UMI","UMI","UMI","UMI","UMI","UMI","UMI","UMI","UMI","UMI","UMI","UMI","UMI","UMI","UMI","UMI","UMI","UMI","UMI","UMI","UMI","UMI","UMI","UMI","UMI","UMI","UMI","UMI","UMI","UMI","UMI","UMI","UMI","UMI","UMI","UMI","UMI","UMI","UMI","UMI","UMI","UMI","UMI","UMI","UMI","UMI","UMI","UMI","UMI","UMI","UMI","UMI","UMI","UMI","UMI","UMI","UMI","UMI","UMI","UMI","UMI","UMI","UMI","UMI","UMI","UMI","UMI","UMI","UMI","UMI","UMI","UMI","UMI","UMI","UMI","UMI","UMI","UMI","UMI","UMI","UMI","UMI","UMI","UMI","UMI","UMI","UMI","UMI","UMI","UMI","UMI","UMI","UMI","UMI","UMI","UMI","UMI","UMI","UMI","UMI","UMI","UMI","UMI","UMI","UMI","UMI","UMI","UMI","UMI","UMI","UMI","UMI","UMI","UMI","UMI","UMI","UMI","UMI","UMI","UMI","UMI","UMI","UMI","UMI","UMI","UMI","UMI","UMI","UMI","UMI","UMI","UMI","UMI","UMI","UMI","UMI","UMI","UMI","UMI","UMI","UMI","UMI","UMI","UMI","UMI","UMI","UMI","UMI","UMI","UMI","UMI","UMI","UMI","UMI","UMI","UMI","UMI","UMI","UMI","UMI","UMI","UMI","UMI","UMI","UMI","UMI","UMI","UMI","UMI","UMI","UMI","UMI","UMI","UMI","UMI","UMI","UMI","UMI","UMI","UMI","UMI","UMI","UMI","UMI","UMI","UMI","UMI","UMI","UMI","UMI","UMI","UMI","UMI","UMI","UMI","UMI","UMI","UMI","UMI","UMI","UMI","UMI","UMI","UMI","UMI","UMI","UMI","UMI","UMI","UMI","UMI","UMI","UMI","UMI","UMI","UMI","UMI","UMI","UMI","UMI","UMI","UMI","UMI","UMI","UMI","UMI","UMI","UMI","UMI","UMI","UMI","UMI","UMI","UMI","UMI","UMI","UMI","UMI","UMI","UMI","UMI","UMI","UMI","UMI","UMI","UMI","UMI","UMI","UMI","UMI","UMI","UMI","UMI","UMI","UMI","UMI","UMI","UMI","UMI","UMI","UMI","UMI","UMI","UMI","UMI","UMI","UMI","UMI","UMI","UMI","UMI","UMI","UMI","UMI","UMI","UMI","UMI","UMI","UMI","UMI","UMI","UMI","UMI","UMI","UMI","UMI","UMI","UMI","UMI","UMI","UMI","UMI","UMI","UMI","UMI","UMI","UMI","UMI","UMI","UMI","UMI","UMI","UMI","UMI","UMI","UMI","UMI","UMI","UMI","UMI","UMI","UMI","UMI","UMI","UMI","UMI","UMI","UMI","UMI","UMI","UMI","UMI","UMI","UMI","UMI","UMI","UMI","UMI","UMI","UMI","UMI","UMI","UMI","UMI","UMI","UMI","UMI","UMI","UMI","UMI","UMI","UMI","UMI","UMI","UMI","UMI","UMI","UMI","UMI","UMI","UMI","UMI","UMI","UMI","UMI","UMI","UMI","UMI","UMI","UMI","UMI","UMI","UMI","UMI","UMI","UMI","UMI","UMI","UMI","UMI","UMI","UMI","UMI","UMI","UMI","UMI","UMI","UMI","UMI","UMI","UMI","UMI","UMI","UMI","UMI","UMI","UMI","UMI","UMI","UMI","UMI","UMI","UMI","UMI","UMI","UMI","UMI","UMI","UMI","UMI","UMI","UMI","UMI","UMI","UMI","UMI","UMI","UMI","UMI","UMI","UMI","UMI","UMI","UMI","UMI","UMI","UMI","UMI","UMI","UMI","UMI","UMI","UMI","UMI","UMI","UMI","UMI","UMI","UMI","UMI","UMI","UMI","UMI","UMI","UMI","UMI","UMI","UMI","UMI","UMI","UMI","UMI","UMI","UMI","UMI","UMI","UMI","UMI","UMI","UMI","UMI","UMI","UMI","UMI","UMI","UMI","UMI","UMI","UMI","UMI","UMI","UMI","UMI","UMI","UMI","UMI","UMI","UMI","UMI","UMI","UMI","UMI","UMI","UMI","UMI","UMI","UMI","UMI","UMI","UMI","UMI","UMI","UMI","UMI","UMI","UMI","UMI","UMI","UMI","UMI","UMI","UMI","UMI","UMI","UMI","UMI","UMI","UMI","UMI","UMI","UMI","UMI","UMI","UMI","UMI","UMI","UMI","UMI","UMI","UMI","UMI","UMI","UMI","UMI","UMI","UMI","UMI","UMI","UMI","UMI","UMI","UMI","UMI","UMI","UMI","UMI","UMI","UMI","UMI","UMI","UMI","UMI","UMI","UMI","UMI","UMI","UMI","UMI","UMI","UMI","UMI","UMI","UMI","UMI","UMI","UMI","UMI","UMI","UMI","UMI","UMI","UMI","UMI","UMI","UMI","UMI","UMI","UMI","UMI","UMI","UMI","UMI","UMI","UMI","UMI","UMI","UMI","UMI","UMI","UMI","UMI","UMI","UMI","UMI","UMI","UMI","UMI","UMI","UMI","UMI","UMI","UMI","UMI","UMI","UMI","UMI","UMI","UMI","UMI","UMI","UMI","UMI","UMI","UMI","UMI","UMI","UMI","UMI","UMI","UMI","UMI","UMI","UMI","UMI","UMI","UMI","UMI","UMI","UMI","UMI","UMI","UMI","UMI","UMI","UMI","UMI","UMI","UMI","UMI","UMI","UMI","UMI","UMI","UMI","UMI","UMI","UMI","UMI","UMI","UMI","UMI","UMI","UMI","UMI","UMI","UMI","UMI","UMI","UMI","UMI","UMI","UMI","UMI","UMI","UMI","UMI","UMI","UMI","UMI","UMI","UMI","UMI","UMI","UMI","UMI","UMI","UMI","UMI","UMI","UMI","UMI","UMI","UMI","UMI","UMI","UMI","UMI","UMI","UMI","UMI","UMI","UMI","UMI","UMI","UMI","UMI","UMI","UMI","UMI","UMI","UMI","UMI","UMI","UMI","UMI","UMI","UMI","UMI","UMI","UMI","UMI","UMI","UMI","UMI","UMI","UMI","UMI","UMI","UMI","UMI","UMI","UMI","UMI","UMI","UMI","UMI","UMI","UMI","UMI","UMI","UMI","UMI","UMI","UMI","UMI","UMI","UMI","UMI","UMI","UMI","UMI","UMI","UMI","UMI","UMI","UMI","UMI","UMI","UMI","UMI","UMI","UMI","UMI","UMI","UMI","UMI","UMI","UMI","UMI","UMI","UMI","UMI","UMI","UMI","UMI","UMI","UMI","UMI","UMI","UMI","UMI","UMI","UMI","UMI","UMI","UMI","UMI","UMI","UMI","UMI","UMI","UMI","UMI","UMI","UMI","UMI","UMI","UMI","UMI","UMI","UMI","UMI","UMI","UMI","UMI","UMI","UMI","UMI","UMI","UMI","UMI","UMI","UMI","UMI","UMI","UMI","UMI","UMI","UMI","UMI","UMI","UMI","UMI","UMI","UMI","UMI","UMI","UMI","UMI","UMI","UMI","UMI","UMI","UMI","UMI","UMI","UMI","UMI","UMI","UMI","UMI","UMI","UMI","UMI","UMI","UMI","UMI","UMI","UMI","UMI","UMI","UMI","UMI","UMI","UMI","UMI","UMI","UMI","UMI","UMI","UMI","UMI","UMI","UMI","UMI","UMI","UMI","UMI","UMI","UMI","UMI","UMI","UMI","UMI","UMI","UMI","UMI","UMI","UMI","UMI","UMI","UMI","UMI","UMI","UMI","UMI","UMI","UMI","UMI","UMI","UMI","UMI","UMI","UMI","UMI","UMI","UMI","UMI","UMI","UMI","UMI","UMI","UMI","UMI","UMI","UMI","UMI","UMI","UMI","UMI","UMI","UMI","UMI","UMI","UMI","UMI","UMI","UMI","UMI","UMI","UMI","UMI","UMI","UMI","UMI","UMI","UMI","UMI","UMI","UMI","UMI","UMI","UMI","UMI","UMI","UMI","UMI","UMI","UMI","UMI","UMI","UMI","UMI","UMI","UMI","UMI","UMI","UMI","UMI","UMI","UMI","UMI","UMI","UMI","UMI","UMI","UMI","UMI","UMI","UMI","UMI","UMI","UMI","UMI","UMI","UMI","UMI","UMI","UMI","UMI","UMI","UMI","UMI","UMI","UMI","UMI","UMI","UMI","UMI","UMI","UMI","UMI","UMI","UMI","UMI","UMI","UMI","UMI","UMI","UMI","UMI","UMI","UMI","UMI","UMI","UMI","UMI","UMI","UMI","UMI","UMI","UMI","UMI","UMI","UMI","UMI","UMI","UMI","UMI","UMI","UMI","UMI","UMI","UMI","UMI","UMI","UMI","UMI","UMI","UMI","UMI","UMI","UMI","UMI","UMI","UMI","UMI","UMI","UMI","UMI","UMI","UMI","UMI","UMI","UMI","UMI","UMI","UMI","UMI","UMI","UMI","UMI","UMI","UMI","UMI","UMI","UMI","UMI","UMI","UMI","UMI","UMI","UMI","UMI","UMI","UMI","UMI","UMI","UMI","UMI","UMI","UMI","UMI","UMI","UMI","UMI","UMI","UMI","UMI","UMI","UMI","UMI","UMI","UMI","UMI","UMI","UMI","UMI","UMI","UMI","UMI","UMI","UMI","UMI","UMI","UMI","UMI","UMI","UMI","UMI","UMI","UMI","UMI","UMI","UMI","UMI","UMI","UMI","UMI","UMI","UMI","UMI","UMI","UMI","UMI","UMI","UMI","UMI","UMI","UMI","UMI","UMI","UMI","UMI","UMI","UMI","UMI","UMI","UMI","UMI","UMI","UMI","UMI","UMI","UMI","UMI","UMI","UMI","UMI","UMI","UMI","UMI","UMI","UMI","UMI","UMI","UMI","UMI","UMI","UMI","UMI","UMI","UMI","UMI","UMI","UMI","UMI","UMI","UMI","UMI","UMI","UMI","UMI","UMI","UMI","UMI","UMI","UMI","UMI","UMI","UMI","UMI","UMI","UMI","UMI","UMI","UMI","UMI","UMI","UMI","UMI","UMI","UMI","UMI","UMI","UMI","UMI","UMI","UMI","UMI","UMI","UMI","UMI","UMI","UMI","UMI","UMI","UMI","UMI","UMI","UMI","UMI","UMI","UMI","UMI","UMI","UMI","UMI","UMI","UMI","UMI","UMI","UMI","UMI","UMI","UMI","UMI","UMI","UMI","UMI","UMI","UMI","UMI","UMI","UMI","UMI","UMI","UMI","UMI","UMI","UMI","UMI","UMI","UMI","UMI","UMI","UMI","UMI","UMI","UMI","UMI","UMI","UMI","UMI","UMI","UMI","UMI","UMI","UMI","UMI","UMI","UMI","UMI","UMI","UMI","UMI","UMI","UMI","UMI","UMI","UMI","UMI","UMI","UMI","UMI","UMI","UMI","UMI","UMI","UMI","UMI","UMI","UMI","UMI","UMI","UMI","UMI","UMI","UMI","UMI","UMI","UMI","UMI","UMI","UMI","UMI","UMI","UMI","UMI","UMI","UMI","UMI","UMI","UMI","UMI","UMI","UMI","UMI","UMI","UMI","UMI","UMI","UMI","UMI","UMI","UMI","UMI","UMI","UMI","UMI","UMI","UMI","UMI","UMI","UMI","UMI","UMI","UMI","UMI","UMI","UMI","UMI","UMI","UMI","UMI","UMI","UMI","UMI","UMI","UMI","UMI","UMI","UMI","UMI","UMI","UMI","UMI","UMI","UMI","UMI","UMI","UMI","UMI","UMI","UMI","UMI","UMI","UMI","UMI","UMI","UMI","UMI","UMI","UMI","UMI","UMI","UMI","UMI","UMI","UMI","UMI","UMI","UMI","UMI","UMI","UMI","UMI","UMI","UMI","UMI","UMI","UMI","UMI","UMI","UMI","UMI","UMI","UMI","UMI","UMI","UMI","UMI","UMI","UMI","UMI","UMI","UMI","UMI","UMI","UMI","UMI","UMI","UMI","UMI","UMI","UMI","UMI","UMI","UMI","UMI","UMI","UMI","UMI","UMI","UMI","UMI","UMI","UMI","UMI","UMI","UMI","UMI","UMI","UMI","UMI","UMI","UMI","UMI","UMI","UMI","UMI","UMI","UMI","UMI","UMI","UMI","UMI","UMI","UMI","UMI","UMI","UMI","UMI","UMI","UMI","UMI","UMI","UMI","UMI","UMI","UMI","UMI","UMI","UMI","UMI","UMI","UMI","UMI","UMI","UMI","UMI","UMI","UMI","UMI","UMI","UMI","UMI","UMI","UMI","UMI","UMI","UMI","UMI","UMI","UMI","UMI","UMI","UMI","UMI","UMI","UMI","UMI","UMI","UMI","UMI","UMI","UMI","UMI","UMI","UMI","UMI","UMI","UMI","UMI","UMI","UMI","UMI","UMI","UMI","UMI","UMI","UMI","UMI","UMI","UMI","UMI","UMI","UMI","UMI","UMI","UMI","UMI","UMI","UMI","UMI","UMI","UMI","UMI","UMI","UMI","UMI","UMI","UMI","UMI","UMI","UMI","UMI","UMI","UMI","UMI","UMI","UMI","UMI","UMI","UMI","UMI","UMI","UMI","UMI","UMI","UMI","UMI","UMI","UMI","UMI","UMI","UMI","UMI","UMI","UMI","UMI","UMI","UMI","UMI","UMI","UMI","UMI","UMI","UMI","UMI","UMI","UMI","UMI","UMI","UMI","UMI","UMI","UMI","UMI","UMI","UMI","UMI","UMI","UMI","UMI","UMI","UMI","UMI","UMI","UMI","UMI","UMI","UMI","UMI","UMI","UMI","UMI","UMI","UMI","UMI","UMI","UMI","UMI","UMI","UMI","UMI","UMI","UMI","UMI","UMI","UMI","UMI","UMI","UMI","UMI","UMI","UMI","UMI","UMI","UMI","UMI","UMI","UMI","UMI","UMI","UMI","UMI","UMI","UMI","UMI","UMI","UMI","UMI","UMI","UMI","UMI","UMI","UMI","UMI","UMI","UMI","UMI","UMI","UMI","UMI","UMI","UMI","UMI","UMI","UMI","UMI","UMI","UMI","UMI","UMI","UMI","UMI","UMI","UMI","UMI","UMI","UMI","UMI","UMI","UMI","UMI","UMI","UMI","UMI","UMI","UMI","UMI","UMI","UMI","UMI","UMI","UMI","UMI","UMI","UMI","UMI","UMI","UMI","UMI","UMI","UMI","UMI","UMI","UMI","UMI","UMI","UMI","UMI","UMI","UMI","UMI","UMI","UMI","UMI","UMI","UMI","UMI","UMI","UMI","UMI","UMI","UMI","UMI","UMI","UMI","UMI","UMI","UMI","UMI","UMI","UMI","UMI","UMI","UMI","UMI","UMI","UMI","UMI","UMI","UMI","UMI","UMI","UMI","UMI","UMI","UMI","UMI","UMI","UMI","UMI","UMI","UMI","UMI","UMI","UMI","UMI","UMI","UMI","UMI","UMI","UMI","UMI","UMI","UMI","UMI","UMI","UMI","UMI","UMI","UMI","UMI","UMI","UMI","UMI","UMI","UMI","UMI","UMI","UMI","UMI","UMI","UMI","UMI","UMI","UMI","UMI","UMI","UMI","UMI","UMI","UMI","UMI","UMI","UMI","UMI","UMI","UMI","UMI","UMI","UMI","UMI","UMI","UMI","UMI","UMI","UMI","UMI","UMI","UMI","UMI","UMI","UMI","UMI","UMI","UMI","UMI","UMI","UMI","UMI","UMI","UMI","UMI","UMI","UMI","UMI","UMI","UMI","UMI","UMI","UMI","UMI","UMI","UMI","UMI","UMI","UMI","UMI","UMI","UMI","UMI","UMI","UMI","UMI","UMI","UMI","UMI","UMI","UMI","UMI","UMI","UMI","UMI","UMI","UMI","UMI","UMI","UMI","UMI","UMI","UMI","UMI","UMI","UMI","UMI","UMI","UMI","UMI","UMI","UMI","UMI","UMI","UMI","UMI","UMI","UMI","UMI","UMI","UMI","UMI","UMI","UMI","UMI","UMI","UMI","UMI","UMI","UMI","UMI","UMI","UMI","UMI","UMI","UMI","UMI","UMI","UMI","UMI","UMI","UMI","UMI","UMI","UMI","UMI","UMI","UMI","UMI","UMI","UMI","UMI","UMI","UMI","UMI","UMI","UMI","UMI","UMI","UMI","UMI","UMI","UMI","UMI","UMI","UMI","UMI","UMI","UMI","UMI","UMI","UMI","UMI","UMI","UMI","UMI","UMI","UMI","UMI","UMI","UMI","UMI","UMI","UMI","UMI","UMI","UMI","UMI","UMI","UMI","UMI","UMI","UMI","UMI","UMI","UMI","UMI","UMI","UMI","UMI","UMI","UMI","UMI","UMI","UMI","UMI","UMI","UMI","UMI","UMI","UMI","UMI","UMI","UMI","UMI","UMI","UMI","UMI","UMI","UMI","UMI","UMI","UMI","UMI","UMI","UMI","UMI","UMI","UMI","UMI","UMI","UMI","UMI","UMI","UMI","UMI","UMI","UMI","UMI","UMI","UMI","UMI","UMI","UMI","UMI","UMI","UMI","UMI","UMI","UMI","UMI","UMI","UMI","UMI","UMI","UMI","UMI","UMI","UMI","UMI","UMI","UMI","UMI","UMI","UMI","UMI","UMI","UMI","UMI","UMI","UMI","UMI","UMI","UMI","UMI","UMI","UMI","UMI","UMI","UMI","UMI","UMI","UMI","UMI","UMI","UMI","UMI","UMI","UMI","UMI","UMI","UMI","UMI","UMI","UMI","UMI","UMI","UMI","UMI","UMI","UMI","UMI","UMI","UMI","UMI","UMI","UMI","UMI","UMI","UMI","UMI","UMI","UMI","UMI","UMI","UMI","UMI","UMI","UMI","UMI","UMI","UMI","UMI","UMI","UMI","UMI","UMI","UMI","UMI","UMI","UMI","UMI","UMI","UMI","UMI","UMI","UMI","UMI","UMI","UMI","UMI","UMI","UMI","UMI","UMI","UMI","UMI","UMI","UMI","UMI","UMI","UMI","UMI","UMI","UMI","UMI","UMI","UMI","UMI","UMI","UMI","UMI","UMI","UMI","UMI","UMI","UMI","UMI","UMI","UMI","UMI","UMI","UMI","UMI","UMI","UMI","UMI","UMI","UMI","UMI","UMI","UMI","UMI","UMI","UMI","UMI","UMI","UMI","UMI","UMI","UMI","UMI","UMI","UMI","UMI","UMI","UMI","UMI","UMI","UMI","UMI","UMI","UMI","UMI","UMI","UMI","UMI","UMI","UMI","UMI","UMI","UMI","UMI","UMI","UMI","UMI","UMI","UMI","UMI","UMI","UMI","UMI","UMI","UMI","UMI","UMI","UMI","UMI","UMI","UMI","UMI","UMI","UMI","UMI","UMI","UMI","UMI","UMI","UMI","UMI","UMI","UMI","UMI","UMI","UMI","UMI","UMI","UMI","UMI","UMI","UMI","UMI","UMI","UMI","UMI","UMI","UMI","UMI","UMI","UMI","UMI","UMI","UMI","UMI","UMI","UMI","UMI","UMI","UMI","UMI","UMI","UMI","UMI","UMI","UMI","UMI","UMI","UMI","UMI","UMI","UMI","UMI","UMI","UMI","UMI","UMI","UMI","UMI","UMI","UMI","UMI","UMI","UMI","UMI","UMI","UMI","UMI","UMI","UMI","UMI","UMI","UMI","UMI","UMI","UMI","UMI","UMI","UMI","UMI","UMI","UMI","UMI","UMI","UMI","UMI","UMI","UMI","UMI","UMI","UMI","UMI","UMI","UMI","UMI","UMI","UMI","UMI","UMI","UMI","UMI","UMI","UMI","UMI","UMI","UMI","UMI","UMI","UMI","UMI","UMI","UMI","UMI","UMI","UMI","UMI","UMI","UMI","UMI","UMI","UMI","UMI","UMI","UMI","UMI","UMI","UMI","UMI","UMI","UMI","UMI","UMI","UMI","UMI","UMI","UMI","UMI","UMI","UMI","UMI","UMI","UMI","UMI","UMI","UMI","UMI","UMI","UMI","UMI","UMI","UMI","UMI","UMI","UMI","UMI","UMI","UMI","UMI","UMI","UMI","UMI","UMI","UMI","UMI","UMI","UMI","UMI","UMI","UMI","UMI","UMI","UMI","UMI","UMI","UMI","UMI","UMI","UMI","UMI","UMI","UMI","UMI","UMI","UMI","UMI","UMI","UMI","UMI","UMI","UMI","UMI","UMI","UMI","UMI","UMI","UMI","UMI","UMI","UMI","UMI","UMI","UMI","UMI","UMI","UMI","UMI","UMI","UMI","UMI","UMI","UMI","UMI","UMI","UMI","UMI","UMI","UMI","UMI","UMI","UMI","UMI","UMI","UMI","UMI","UMI","UMI","UMI","UMI","UMI","UMI","UMI","UMI","UMI","UMI","UMI","UMI","UMI","UMI","UMI","UMI","UMI","UMI","UMI","UMI","UMI","UMI","UMI","UMI","UMI","UMI","UMI","UMI","UMI","UMI","UMI","UMI","UMI","UMI","UMI","UMI","UMI","UMI","UMI","UMI","UMI","UMI","UMI","UMI","UMI","UMI","UMI","UMI","UMI","UMI","UMI","UMI","UMI","UMI","UMI","UMI","UMI","UMI","UMI","UMI","UMI","UMI","UMI","UMI","UMI","UMI","UMI","UMI","UMI","UMI","UMI","UMI","UMI","UMI","UMI","UMI","UMI","UMI","UMI","UMI","UMI","UMI","UMI","UMI","UMI","UMI","UMI","UMI","UMI","UMI","UMI","UMI","UMI","UMI","UMI","UMI","UMI","UMI","UMI","UMI","UMI","UMI","UMI","UMI","UMI","UMI","UMI","UMI","UMI","UMI","UMI","UMI","UMI","UMI","UMI","UMI","UMI","UMI","UMI","UMI","UMI","UMI","UMI","UMI","UMI","UMI","UMI","UMI","UMI","UMI","UMI","UMI","UMI","UMI","UMI","UMI","UMI","UMI","UMI","UMI","UMI","UMI","UMI","UMI","UMI","UMI","UMI","UMI","UMI","UMI","UMI","UMI","UMI","UMI","UMI","UMI","UMI","UMI","UMI","UMI","UMI","UMI","UMI","UMI","UMI","UMI","UMI","UMI","UMI","UMI","UMI","UMI","UMI","UMI","UMI","UMI","UMI","UMI","UMI","UMI","UMI","UMI","UMI","UMI","UMI","UMI","UMI","UMI","UMI","UMI","UMI","UMI","UMI","UMI","UMI","UMI","UMI","UMI","UMI","UMI","UMI","UMI","UMI","UMI","UMI","UMI","UMI","UMI","UMI","UMI","UMI","UMI","UMI","UMI","UMI","UMI","UMI","UMI","UMI","UMI","UMI","UMI","UMI","UMI","UMI","UMI","UMI","UMI","UMI","UMI","UMI","UMI","UMI","UMI","UMI","UMI","UMI","UMI","UMI","UMI","UMI","UMI","UMI","UMI","UMI","UMI","UMI","UMI","UMI","UMI","UMI","UMI","UMI","UMI","UMI","UMI","UMI","UMI","UMI","UMI","UMI","UMI","UMI","UMI","UMI","UMI","UMI","UMI","UMI","UMI","UMI","UMI","UMI","UMI","UMI","UMI","UMI","UMI","UMI","UMI","UMI","UMI","UMI","UMI","UMI","UMI","UMI","UMI","UMI","UMI","UMI","UMI","UMI","UMI","UMI","UMI","UMI","UMI","UMI","UMI","UMI","UMI","UMI","UMI","UMI","UMI","UMI","UMI","UMI","UMI","UMI","UMI","UMI","UMI","UMI","UMI","UMI","UMI","UMI","UMI","UMI","UMI","UMI","UMI","UMI","UMI","UMI","UMI","UMI","UMI","UMI","UMI","UMI","UMI","UMI","UMI","UMI","UMI","UMI","UMI","UMI","UMI","UMI","UMI","UMI","UMI","UMI","UMI","UMI","UMI","UMI","UMI","UMI","UMI","UMI","UMI","UMI","UMI","UMI","UMI","UMI","UMI","UMI","UMI","UMI","UMI","UMI","UMI","UMI","UMI","UMI","UMI","UMI","UMI","UMI","UMI","UMI","UMI","UMI","UMI","UMI","UMI","UMI","UMI","UMI","UMI","UMI","UMI","UMI","UMI","UMI","UMI","UMI","UMI","UMI","UMI","UMI","UMI","UMI","UMI","UMI","UMI","UMI","UMI","UMI","UMI","UMI","UMI","UMI","UMI","UMI","UMI","UMI","UMI","UMI","UMI","UMI","UMI","UMI","UMI","UMI","UMI","UMI","UMI","UMI","UMI","UMI","UMI","UMI","UMI","UMI","UMI","UMI","UMI","UMI","UMI","UMI","UMI","UMI","UMI","UMI","UMI","UMI","UMI","UMI","UMI","UMI","UMI","UMI","UMI","UMI","UMI","UMI","UMI","UMI","UMI","UMI","UMI","UMI","UMI","UMI","UMI","UMI","UMI","UMI","UMI","UMI","UMI","UMI","UMI","UMI","UMI","UMI","UMI","UMI","UMI","UMI","UMI","UMI","UMI","UMI","UMI","UMI","UMI","UMI","UMI","UMI","UMI","UMI","UMI","UMI","UMI","UMI","UMI","UMI","UMI","UMI","UMI","UMI","UMI","UMI","UMI","UMI","UMI","UMI","UMI","UMI","UMI","UMI","UMI","UMI","UMI","UMI","UMI","UMI","UMI","UMI","UMI","UMI","UMI","UMI","UMI","UMI","UMI","UMI","UMI","UMI","UMI","UMI","UMI","UMI","UMI","UMI","UMI","UMI","UMI","UMI","UMI","UMI","UMI","UMI","UMI","UMI","UMI","UMI","UMI","UMI","UMI","UMI","UMI","UMI","UMI","UMI","UMI","UMI","UMI","UMI","UMI","UMI","UMI","UMI","UMI","UMI","UMI","UMI","UMI","UMI","UMI","UMI","UMI","UMI","UMI","UMI","UMI","UMI","UMI","UMI","UMI","UMI","UMI","UMI","UMI","UMI","UMI","UMI","UMI","UMI","UMI","UMI","UMI","UMI","UMI","UMI","UMI","UMI","UMI","UMI","UMI","UMI","UMI","UMI","UMI","UMI","UMI","UMI","UMI","UMI","UMI","UMI","UMI","UMI","UMI","UMI","UMI","UMI","UMI","UMI","UMI","UMI","UMI","UMI","UMI","UMI","UMI","UMI","UMI","UMI","UMI","UMI","UMI","UMI","UMI","UMI","UMI","UMI","UMI","UMI","UMI","UMI","UMI","UMI","UMI","UMI","UMI","UMI","UMI","UMI","UMI","UMI","UMI","UMI","UMI","UMI","UMI","UMI","UMI","UMI","UMI","UMI","UMI","UMI","UMI","UMI","UMI","UMI","UMI","UMI","UMI","UMI","UMI","UMI","UMI","UMI","UMI","UMI","UMI","UMI","UMI","UMI","UMI","UMI","UMI","UMI","UMI","UMI","UMI","UMI","UMI","UMI","UMI","UMI","UMI","UMI","UMI","UMI","UMI","UMI","UMI","UMI","UMI","UMI","UMI","UMI","UMI","UMI","UMI","UMI","UMI","UMI","UMI","UMI","UMI","UMI","UMI","UMI","UMI","UMI","UMI","UMI","UMI","UMI","UMI","UMI","UMI","UMI","UMI","UMI","UMI","UMI","UMI","UMI","UMI","UMI","UMI","UMI","UMI","UMI","UMI","UMI","UMI","UMI","UMI","UMI","UMI","UMI","UMI","UMI","UMI","UMI","UMI","UMI","UMI","UMI","UMI","UMI","UMI","UMI","UMI","UMI","UMI","UMI","UMI","UMI","UMI","UMI","UMI","UMI","UMI","UMI","UMI","UMI","UMI","UMI","UMI","UMI","UMI","UMI","UMI","UMI","UMI","UMI","UMI","UMI","UMI","UMI","UMI","UMI","UMI","UMI","UMI","UMI","UMI","UMI","UMI","UMI","UMI","UMI","UMI","UMI","UMI","UMI","UMI","UMI","UMI","UMI","UMI","UMI","UMI","UMI","UMI","UMI","UMI","UMI","UMI","UMI","UMI","UMI","UMI","UMI","UMI","UMI","UMI","UMI","UMI","UMI","UMI","UMI","UMI","UMI","UMI","UMI","UMI","UMI","UMI","UMI","UMI","UMI","UMI","UMI","UMI","UMI","UMI","UMI","UMI","UMI","UMI","UMI","UMI","UMI","UMI","UMI","UMI","UMI","UMI","UMI","UMI","UMI","UMI","UMI","UMI","UMI","UMI","UMI","UMI","UMI","UMI","UMI","UMI","UMI","UMI","UMI","UMI","UMI","UMI","UMI","UMI","UMI","UMI","UMI","UMI","UMI","UMI","UMI","UMI","UMI","UMI","UMI","UMI","UMI","UMI","UMI","UMI","UMI","UMI","UMI","UMI","UMI","UMI","UMI","UMI","UMI","UMI","UMI","UMI","UMI","UMI","UMI","UMI","UMI","UMI","UMI","UMI","UMI","UMI","UMI","UMI","UMI","UMI","UMI","UMI","UMI","UMI","UMI","UMI","UMI","UMI","UMI","UMI","UMI","UMI","UMI","UMI","UMI","UMI","UMI","UMI","UMI","UMI","UMI","UMI","UMI","UMI","UMI","UMI","UMI","UMI","UMI","UMI","UMI","UMI","UMI","UMI","UMI","UMI","UMI","UMI","UMI","UMI","UMI","UMI","UMI","UMI","UMI","UMI","UMI","UMI","UMI","UMI","UMI","UMI","UMI","UMI","UMI","UMI","UMI","UMI","UMI","UMI","UMI","UMI","UMI","UMI","UMI","UMI","UMI","UMI","UMI","UMI","UMI","UMI","UMI","UMI","UMI","UMI","UMI","UMI","UMI","UMI","UMI","UMI","UMI","UMI","UMI","UMI","UMI","UMI","UMI","UMI","UMI","UMI","UMI","UMI","UMI","UMI","UMI","UMI","UMI","UMI","UMI","UMI","UMI","UMI","UMI","UMI","UMI","UMI","UMI","UMI","UMI","UMI","UMI","UMI","UMI","UMI","UMI","UMI","UMI","UMI","UMI","UMI","UMI","UMI","UMI","UMI","UMI","UMI","UMI","UMI","UMI","UMI","UMI","UMI","UMI","UMI","UMI","UMI","UMI","UMI","UMI","UMI","UMI","UMI","UMI","UMI","UMI","UMI","UMI","UMI","UMI","UMI","UMI","UMI","UMI","UMI","UMI","UMI","UMI","UMI","UMI","UMI","UMI","UMI","UMI","UMI","UMI","UMI","UMI","UMI","UMI","UMI","UMI","UMI","UMI","UMI","UMI","UMI","UMI","UMI","UMI","UMI","UMI","UMI","UMI","UMI","UMI","UMI","UMI","UMI","UMI","UMI","UMI","UMI","UMI","UMI","UMI","UMI","UMI","UMI","UMI","UMI","UMI","UMI","UMI","UMI","UMI","UMI","UMI","UMI","UMI","UMI","UMI","UMI","UMI","UMI","UMI","UMI","UMI","UMI","UMI","UMI","UMI","UMI","UMI","UMI","UMI","UMI","UMI","UMI","UMI","UMI","UMI","UMI","UMI","UMI","UMI","UMI","UMI","UMI","UMI","UMI","UMI","UMI","UMI","UMI","UMI","UMI","UMI","UMI","UMI","UMI","UMI","UMI","UMI","UMI","UMI","UMI","UMI","UMI","UMI","UMI","UMI","UMI","UMI","UMI","UMI","UMI","UMI","UMI","UMI","UMI","UMI","UMI","UMI","UMI","UMI","UMI","UMI","UMI","UMI","UMI","UMI","UMI","UMI","UMI","UMI","UMI","UMI","UMI","UMI","UMI","UMI","UMI","UMI","UMI","UMI","UMI","UMI","UMI","UMI","UMI","UMI","UMI","UMI","UMI","UMI","UMI","UMI","UMI","UMI","UMI","UMI","UMI","UMI","UMI","UMI","UMI","UMI","UMI","UMI","UMI","UMI","UMI","UMI","UMI","UMI","UMI","UMI","UMI","UMI","UMI","UMI","UMI","UMI","UMI","UMI","UMI","UMI","UMI","UMI","UMI","UMI","UMI","UMI","UMI","UMI","UMI","UMI","UMI","UMI","UMI","UMI","UMI","UMI","UMI","UMI","UMI","UMI","UMI","UMI","UMI","UMI","UMI","UMI","UMI","UMI","UMI","UMI","UMI","UMI","UMI","UMI","UMI","UMI","UMI","UMI","UMI","UMI","UMI","UMI","UMI","UMI","UMI","UMI","UMI","UMI","UMI","UMI","UMI","UMI","UMI","UMI","UMI","UMI","UMI","UMI","UMI","UMI","UMI","UMI","UMI","UMI","UMI","UMI","UMI","UMI","UMI","UMI","UMI","UMI","UMI","UMI","UMI","UMI","UMI","UMI","UMI","UMI","UMI","UMI","UMI","UMI","UMI","UMI","UMI","UMI","UMI","UMI","UMI","UMI","UMI","UMI","UMI","UMI","UMI","UMI","UMI","UMI","UMI","UMI","UMI","UMI","UMI","UMI","UMI","UMI","UMI","UMI","UMI","UMI","UMI","UMI","UMI","UMI","UMI","UMI","UMI","UMI","UMI","UMI","UMI","UMI","UMI","UMI","UMI","UMI","UMI","UMI","UMI","UMI","UMI","UMI","UMI","UMI","UMI","UMI","UMI","UMI","UMI","UMI","UMI","UMI","UMI","UMI","UMI","UMI","UMI","UMI","UMI","UMI","UMI","UMI","UMI","UMI","UMI","UMI","UMI","UMI","UMI","UMI","UMI","UMI","UMI","UMI","UMI","UMI","UMI","UMI","UMI","UMI","UMI","UMI","UMI","UMI","UMI","UMI","UMI","UMI","UMI","UMI","UMI","UMI","UMI","UMI","UMI","UMI","UMI","UMI","UMI","UMI","UMI","UMI","UMI","UMI","UMI","UMI","UMI","UMI","UMI","UMI","UMI","UMI","UMI","UMI","UMI","UMI","UMI","UMI","UMI","UMI","UMI","UMI","UMI","UMI","UMI","UMI","UMI","UMI","UMI","UMI","UMI","UMI","UMI","UMI","UMI","UMI","UMI","UMI","UMI","UMI","UMI","UMI","UMI","UMI","UMI","UMI","UMI","UMI","UMI","UMI","UMI","UMI","UMI","UMI","UMI","UMI","UMI","UMI","UMI","UMI","UMI","UMI","UMI","UMI","UMI","UMI","UMI","UMI","UMI","UMI","UMI","UMI","UMI","UMI","UMI","UMI","UMI","UMI","UMI","UMI","UMI","UMI","UMI","UMI","UMI","UMI","UMI","UMI","UMI","UMI","UMI","UMI","UMI","UMI","UMI","UMI","UMI","UMI","UMI","UMI","UMI","UMI","UMI","UMI","UMI","UMI","UMI","UMI","UMI","UMI","UMI","UMI","UMI","UMI","UMI","UMI","UMI","UMI","UMI","UMI","UMI","UMI","UMI","UMI","UMI","UMI","UMI","UMI","UMI","UMI","UMI","UMI","UMI","UMI","UMI","UMI","UMI","UMI","UMI","UMI","UMI","UMI","UMI","UMI","UMI","UMI","UMI","UMI","UMI","UMI","UMI","UMI","UMI","UMI","UMI","UMI","UMI","UMI","UMI","UMI","UMI","UMI","UMI","UMI","UMI","UMI","UMI","UMI","UMI","UMI","UMI","UMI","UMI","UMI","UMI","UMI","UMI","UMI","UMI","UMI","UMI","UMI","UMI","UMI","UMI","UMI","UMI","UMI","UMI","UMI","UMI","UMI","UMI","UMI","UMI","UMI","UMI","UMI","UMI","UMI","UMI","UMI","UMI","UMI","UMI","UMI","UMI","UMI","UMI","UMI","UMI","UMI","UMI","UMI","UMI","UMI","UMI","UMI","UMI","UMI","UMI","UMI","UMI","UMI","UMI","UMI","UMI","UMI","UMI","UMI","UMI","UMI","UMI","UMI","UMI","UMI","UMI","UMI","UMI","UMI","UMI","UMI","UMI","UMI","UMI","UMI","UMI","UMI","UMI","UMI","UMI","UMI","UMI","UMI","UMI","UMI","UMI","UMI","UMI","UMI","UMI","UMI","UMI","UMI","UMI","UMI","UMI","UMI","UMI","UMI","UMI","UMI","UMI","UMI","UMI","UMI","UMI","UMI","UMI","UMI","UMI","UMI","UMI","UMI","UMI","UMI","UMI","UMI","UMI","UMI","UMI","UMI","UMI","UMI","UMI","UMI","UMI","UMI","UMI","UMI","UMI","UMI","UMI","UMI","UMI","UMI","UMI","UMI","UMI","UMI","UMI","UMI","UMI","UMI","UMI","UMI","UMI","UMI","UMI","UMI","UMI","UMI","UMI","UMI","UMI","UMI","UMI","UMI","UMI","UMI","UMI","UMI","UMI","UMI","UMI","UMI","UMI","UMI","UMI","UMI","UMI","UMI","UMI","UMI","UMI","UMI","UMI","UMI","UMI","UMI","UMI","UMI","UMI","UMI","UMI","UMI","UMI","UMI","UMI","UMI","UMI","UMI","UMI","UMI","UMI","UMI","UMI","UMI","UMI","UMI","UMI","UMI","UMI","UMI","UMI","UMI","UMI","UMI","UMI","UMI","UMI","UMI","UMI","UMI","UMI","UMI","UMI","UMI","UMI","UMI","UMI","UMI","UMI","UMI","UMI","UMI","UMI","UMI","UMI","UMI","UMI","UMI","UMI","UMI","UMI","UMI","UMI","UMI","UMI","UMI","UMI","UMI","UMI","UMI","UMI","UMI","UMI","UMI","UMI","UMI","UMI","UMI","UMI","UMI","UMI","UMI","UMI","UMI","UMI","UMI","UMI","UMI","UMI","UMI","UMI","UMI","UMI","UMI","UMI","UMI","UMI","UMI","UMI","UMI","UMI","UMI","UMI","UMI","UMI","UMI","UMI","UMI","UMI","UMI","UMI","UMI","UMI","UMI","UMI","UMI","UMI","UMI","UMI","UMI","UMI","UMI","UMI","UMI","UMI","UMI","UMI","UMI","UMI","UMI","UMI","UMI","UMI","UMI","UMI","UMI","UMI","UMI","UMI","UMI","UMI","UMI","UMI","UMI","UMI","UMI","UMI","UMI","UMI","UMI","UMI","UMI","UMI","UMI","UMI","UMI","UMI","UMI","UMI","UMI","UMI","UMI","UMI","UMI","UMI","UMI","UMI","UMI","UMI","UMI","UMI","UMI","UMI","UMI","UMI","UMI","UMI","UMI","UMI","UMI","UMI","UMI","UMI","UMI","UMI","UMI","UMI","UMI","UMI","UMI","UMI","UMI","UMI","UMI","UMI","UMI","UMI","UMI","UMI","UMI","UMI","UMI","UMI","UMI","UMI","UMI","UMI","UMI","UMI","UMI","UMI","UMI","UMI","UMI","UMI","UMI","UMI","UMI","UMI","UMI","UMI","UMI","UMI","UMI","UMI","UMI","UMI","UMI","UMI","UMI","UMI","UMI","UMI","UMI","UMI","UMI","UMI","UMI","UMI","UMI","UMI","UMI","UMI","UMI","UMI","UMI","UMI","UMI","UMI","UMI","UMI","UMI","UMI","UMI","UMI","UMI","UMI","UMI","UMI","UMI","UMI","UMI","UMI","UMI","UMI","UMI","UMI","UMI","UMI","UMI","UMI","UMI","UMI","UMI","UMI","UMI","UMI","UMI","UMI","UMI","UMI","UMI","UMI","UMI","UMI","UMI","UMI","UMI","UMI","UMI","UMI","UMI","UMI","UMI","UMI","UMI","UMI","UMI","UMI","UMI","UMI","UMI","UMI","UMI","UMI","UMI","UMI","UMI","UMI","UMI","UMI","UMI","UMI","UMI","UMI","UMI","UMI","UMI","UMI","UMI","UMI","UMI","UMI","UMI","UMI","UMI","UMI","UMI","UMI","UMI","UMI","UMI","UMI","UMI","UMI","UMI","UMI","UMI","UMI","UMI","UMI","UMI","UMI","UMI","UMI","UMI","UMI","UMI","UMI","UMI","UMI","UMI","UMI","UMI","UMI","UMI","UMI","UMI","UMI","UMI","UMI","UMI","UMI","UMI","UMI","UMI","UMI","UMI","UMI","UMI","UMI","UMI","UMI","UMI","UMI","UMI","UMI","UMI","UMI","UMI","UMI","UMI","UMI","UMI","UMI","UMI","UMI","UMI","UMI","UMI","UMI","UMI","UMI","UMI","UMI","UMI","UMI","UMI","UMI","UMI","UMI","UMI","UMI","UMI","UMI","UMI","UMI","UMI","UMI","UMI","UMI","UMI","UMI","UMI","UMI","UMI","UMI","UMI","UMI","UMI","UMI","UMI","UMI","UMI","UMI","UMI","UMI","UMI","UMI","UMI","UMI","UMI","UMI","UMI","UMI","UMI","UMI","UMI","UMI","UMI","UMI","UMI","UMI","UMI","UMI","UMI","UMI","UMI","UMI","UMI","UMI","UMI","UMI","UMI","UMI","UMI","UMI","UMI","UMI","UMI","UMI","UMI","UMI","UMI","UMI","UMI","UMI","UMI","UMI","UMI","UMI","UMI","UMI","UMI","UMI","UMI","UMI","UMI","UMI","UMI","UMI","UMI","UMI","UMI","UMI","UMI","UMI","UMI","UMI","UMI","UMI","UMI","UMI","UMI","UMI","UMI","UMI","UMI","UMI","UMI","UMI","UMI","UMI","UMI","UMI","UMI","UMI","UMI","UMI","UMI","UMI","UMI","UMI","UMI","UMI","UMI","UMI","UMI","UMI","UMI","UMI","UMI","UMI","UMI","UMI","UMI","UMI","UMI","UMI","UMI","UMI","UMI","UMI","UMI","UMI","UMI","UMI","UMI","UMI","UMI","UMI","UMI","UMI","UMI","UMI","UMI","UMI","UMI","UMI","UMI","UMI","UMI","UMI","UMI","UMI","UMI","UMI","UMI","UMI","UMI","UMI","UMI","UMI","UMI","UMI","UMI","UMI","UMI","UMI","UMI","UMI","UMI","UMI","UMI","UMI","UMI","UMI","UMI","UMI","UMI","UMI","UMI","UMI","UMI","UMI","UMI","UMI","UMI","UMI","UMI","UMI","UMI","UMI","UMI","UMI","UMI","UMI","UMI","UMI","UMI","UMI","UMI","UMI","UMI","UMI","UMI","UMI","UMI","UMI","UMI","UMI","UMI","UMI","UMI","UMI","UMI","UMI","UMI","UMI","UMI","UMI","UMI","UMI","UMI","UMI","UMI","UMI","UMI","UMI","UMI","UMI","UMI","UMI","UMI","UMI","UMI","UMI","UMI","UMI","UMI","UMI","UMI","UMI","UMI","UMI","UMI","UMI","UMI","UMI","UMI","UMI","UMI","UMI","UMI","UMI","UMI","UMI","UMI","UMI","UMI","UMI","UMI","UMI","UMI","UMI","UMI","UMI","UMI","UMI","UMI","UMI","UMI","UMI","UMI","UMI","UMI","UMI","UMI","UMI","UMI","UMI","UMI","UMI","UMI","UMI","UMI","UMI","UMI","UMI","UMI","UMI","UMI","UMI","UMI","UMI","UMI","UMI","UMI","UMI","UMI","UMI","UMI","UMI","UMI","UMI","UMI","UMI","UMI","UMI","UMI","UMI","UMI","UMI","UMI","UMI","UMI","UMI","UMI","UMI","UMI","UMI","UMI","UMI","UMI","UMI","UMI","UMI","UMI","UMI","UMI","UMI","UMI","UMI","UMI","UMI","UMI","UMI","UMI","UMI","UMI","UMI","UMI","UMI","UMI","UMI","UMI","UMI","UMI","UMI","UMI","UMI","UMI","UMI","UMI","UMI","UMI","UMI","UMI","UMI","UMI","UMI","UMI","UMI","UMI","UMI","UMI","UMI","UMI","UMI","UMI","UMI","UMI","UMI","UMI","UMI","UMI","UMI","UMI","UMI","UMI","UMI","UMI","UMI","UMI","UMI","UMI","UMI","UMI","UMI","UMI","UMI","UMI","UMI","UMI","UMI","UMI","UMI","UMI","UMI","UMI","UMI","UMI","UMI","UMI","UMI","UMI","UMI","UMI","UMI","UMI","UMI","UMI","UMI","UMI","UMI","UMI","UMI","UMI","UMI","UMI","UMI","UMI","UMI","UMI","UMI","UMI","UMI","UMI","UMI","UMI","UMI","UMI","UMI","UMI","UMI","UMI","UMI","UMI","UMI","UMI","UMI","UMI","UMI","UMI","UMI","UMI","UMI","UMI","UMI","UMI","UMI","UMI","UMI","UMI","UMI","UMI","UMI","UMI","UMI","UMI","UMI","UMI","UMI","UMI","UMI","UMI","UMI","UMI","UMI","UMI","UMI","UMI","UMI","UMI","UMI","UMI","UMI","UMI","UMI","UMI","UMI","UMI","UMI","UMI","UMI","UMI","UMI","UMI","UMI","UMI","UMI","UMI","UMI","UMI","UMI","UMI","UMI","UMI","UMI","UMI","UMI","UMI","UMI","UMI","UMI","UMI","UMI","UMI","UMI","UMI","UMI","UMI","UMI","UMI","UMI","UMI","UMI","UMI","UMI","UMI","UMI","UMI","UMI","UMI","UMI","UMI","UMI","UMI","UMI","UMI","UMI","UMI","UMI","UMI","UMI","UMI","UMI","UMI","UMI","UMI","UMI","UMI","UMI","UMI","UMI","UMI","UMI","UMI","UMI","UMI","UMI","UMI","UMI","UMI","UMI","UMI","UMI","UMI","UMI","UMI","UMI","UMI","UMI","UMI","UMI","UMI","UMI","UMI","UMI","UMI","UMI","UMI","UMI","UMI","UMI","UMI","UMI","UMI","UMI","UMI","UMI","UMI","UMI","UMI","UMI","UMI","UMI","UMI","UMI","UMI","UMI","UMI","UMI","UMI","UMI","UMI","UMI","UMI","UMI","UMI","UMI","UMI","UMI","UMI","UMI","UMI","UMI","UMI","UMI","UMI","UMI","UMI","UMI","UMI","UMI","UMI","UMI","UMI","UMI","UMI","UMI","UMI","UMI","UMI","UMI","UMI","UMI","UMI","UMI","UMI","UMI","UMI","UMI","UMI","UMI","UMI","UMI","UMI","UMI","UMI","UMI","UMI","UMI","UMI","UMI","UMI","UMI","UMI","UMI","UMI","UMI","UMI","UMI","UMI","UMI","UMI","UMI","UMI","UMI","UMI","UMI","UMI","UMI","UMI","UMI","UMI","UMI","UMI","UMI","UMI","UMI","UMI","UMI","UMI","UMI","UMI","UMI","UMI","UMI","UMI","UMI","UMI","UMI","UMI","UMI","UMI","UMI","UMI","UMI","UMI","UMI","UMI","UMI","UMI","UMI","UMI","UMI","UMI","UMI","UMI","UMI","UMI","UMI","UMI","UMI","UMI","UMI","UMI","UMI","UMI","UMI","UMI","UMI","UMI","UMI","UMI","UMI","UMI","UMI","UMI","UMI","UMI","UMI","UMI","UMI","UMI","UMI","UMI","UMI","UMI","UMI","UMI","UMI","UMI","UMI","UMI","UMI","UMI","UMI","UMI","UMI","UMI","UMI","UMI","UMI","UMI","UMI","UMI","UMI","UMI","UMI","UMI","UMI","UMI","UMI","UMI","UMI","UMI","UMI","UMI","UMI","UMI","UMI","UMI","UMI","UMI","UMI","UMI","UMI","UMI","UMI","UMI","UMI","UMI","UMI","UMI","UMI","UMI","UMI","UMI","UMI","UMI","UMI","UMI","UMI","UMI","UMI","UMI","UMI","UMI","UMI","UMI","UMI","UMI","UMI","UMI","UMI","UMI","UMI","UMI","UMI","UMI","UMI","UMI","UMI","UMI","UMI","UMI","UMI","UMI","UMI","UMI","UMI","UMI","UMI","UMI","UMI","UMI","UMI","UMI","UMI","UMI","UMI","UMI","UMI","UMI","UMI","UMI","UMI","UMI","UMI","UMI","UMI","UMI","UMI","UMI","UMI","UMI","UMI","UMI","UMI","UMI","UMI","UMI","UMI","UMI","UMI","UMI","UMI","UMI","UMI","UMI","UMI","UMI","UMI","UMI","UMI","UMI","UMI","UMI","UMI","UMI","UMI","UMI","UMI","UMI","UMI","UMI","UMI","UMI","UMI","UMI","UMI","UMI","UMI","UMI","UMI","UMI","UMI","UMI","UMI","UMI","UMI","UMI","UMI","UMI","UMI","UMI","UMI","UMI","UMI","UMI","UMI","UMI","UMI","UMI","UMI","UMI","UMI","UMI","UMI","UMI","UMI","UMI","UMI","UMI","UMI","UMI","UMI","UMI","UMI","UMI","UMI","UMI","UMI","UMI","UMI","UMI","UMI","UMI","UMI","UMI","UMI","UMI","UMI","UMI","UMI","UMI","UMI","UMI","UMI","UMI","UMI","UMI","UMI","UMI","UMI","UMI","UMI","UMI","UMI","UMI","UMI","UMI","UMI","UMI","UMI","UMI","UMI","UMI","UMI","UMI","UMI","UMI","UMI","UMI","UMI","UMI","UMI","UMI","UMI","UMI","UMI","UMI","UMI","UMI","UMI","UMI","UMI","UMI","UMI","UMI","UMI","UMI","UMI","UMI","UMI","UMI","UMI","UMI","UMI","UMI","UMI","UMI","UMI","UMI","UMI","UMI","UMI","UMI","UMI","UMI","UMI","UMI","UMI","UMI","UMI","UMI","UMI","UMI","UMI","UMI","UMI","UMI","UMI","UMI","UMI","UMI","UMI","UMI","UMI","UMI","UMI","UMI","UMI","UMI","UMI","UMI","UMI","UMI","UMI","UMI","UMI","UMI","UMI","UMI","UMI","UMI","UMI","UMI","UMI","UMI","UMI","UMI","UMI","UMI","UMI","UMI","UMI","UMI","UMI","UMI","UMI","UMI","UMI","UMI","UMI","UMI","UMI","UMI","UMI","UMI","UMI","UMI","UMI","UMI","UMI","UMI","UMI","UMI","UMI","UMI","UMI","UMI","UMI","UMI","UMI","UMI","UMI","UMI","UMI","UMI","UMI","UMI","UMI","UMI","UMI","UMI","UMI","UMI","UMI","UMI","UMI","UMI","UMI","UMI","UMI","UMI","UMI","UMI","UMI","UMI","UMI","UMI","UMI","UMI","UMI","UMI","UMI","UMI","UMI","UMI","UMI","UMI","UMI","UMI","UMI","UMI","UMI","UMI","UMI","UMI","UMI","UMI","UMI","UMI","UMI","UMI","UMI","UMI","UMI","UMI","UMI","UMI","UMI","UMI","UMI","UMI","UMI","UMI","UMI","UMI","UMI","UMI","UMI","UMI","UMI","UMI","UMI","UMI","UMI","UMI","UMI","UMI","UMI","UMI","UMI","UMI","UMI","UMI","UMI","UMI","UMI","UMI","UMI","UMI","UMI","UMI","UMI","UMI","UMI","UMI","UMI","UMI","UMI","UMI","UMI","UMI","UMI","UMI","UMI","UMI","UMI","UMI","UMI","UMI","UMI","UMI","UMI","UMI","UMI","UMI","UMI","UMI","UMI","UMI","UMI","UMI","UMI","UMI","UMI","UMI","UMI","UMI","UMI","UMI","UMI","UMI","UMI","UMI","UMI","UMI","UMI","UMI","UMI","UMI","UMI","UMI","UMI","UMI","UMI","UMI","UMI","UMI","UMI","UMI","UMI","UMI","UMI","UMI","UMI","UMI","UMI","UMI","UMI","UMI","UMI","UMI","UMI","UMI","UMI","UMI","UMI","UMI","UMI","UMI","UMI","UMI","UMI","UMI","UMI","UMI","UMI","UMI","UMI","UMI","UMI","UMI","UMI","UMI","UMI","UMI","UMI","UMI","UMI","UMI","UMI","UMI","UMI","UMI","UMI","UMI","UMI","UMI","UMI","UMI","UMI","UMI","UMI","UMI","UMI","UMI","UMI","UMI","UMI","UMI","UMI","UMI","UMI","UMI","UMI","UMI","UMI","UMI","UMI","UMI","UMI","UMI","UMI","UMI","UMI","UMI","UMI","UMI","UMI","UMI","UMI","UMI","UMI","UMI","UMI","UMI","UMI","UMI","UMI","UMI","UMI","UMI","UMI","UMI","UMI","UMI","UMI","UMI","UMI","UMI","UMI","UMI","UMI","UMI","UMI","UMI","UMI","UMI","UMI","UMI","UMI","UMI","UMI","UMI","UMI","UMI","UMI","UMI","UMI","UMI","UMI","UMI","UMI","UMI","UMI","UMI","UMI","UMI","UMI","UMI","UMI","UMI","UMI","UMI","UMI","UMI","UMI","UMI","UMI","UMI","UMI","UMI","UMI","UMI","UMI","UMI","UMI","UMI","UMI","UMI","UMI","UMI","UMI","UMI","UMI","UMI","UMI","UMI","UMI","UMI","UMI","UMI","UMI","UMI","UMI","UMI","UMI","UMI","UMI","UMI","UMI","UMI","UMI","UMI","UMI","UMI","UMI","UMI","UMI","UMI","UMI","UMI","UMI","UMI","UMI","UMI","UMI","UMI","UMI","UMI","UMI","UMI","UMI","UMI","UMI","UMI","UMI","UMI","UMI","UMI","UMI","UMI","UMI","UMI","UMI","UMI","UMI","UMI","UMI","UMI","UMI","UMI","UMI","UMI","UMI","UMI","UMI","UMI","UMI","UMI","UMI","UMI","UMI","UMI","UMI","UMI","UMI","UMI","UMI","UMI","UMI","UMI","UMI","UMI","UMI","UMI","UMI","UMI","UMI","UMI","UMI","UMI","UMI","UMI","UMI","UMI","UMI","UMI","UMI","UMI","UMI","UMI","UMI","UMI","UMI","UMI","UMI","UMI","UMI","UMI","UMI","UMI","UMI","UMI","UMI","UMI","UMI","UMI","UMI","UMI","UMI","UMI","UMI","UMI","UMI","UMI","UMI","UMI","UMI","UMI","UMI","UMI","UMI","UMI","UMI","UMI","UMI","UMI","UMI","UMI","UMI","UMI","UMI","UMI","UMI","UMI","UMI","UMI","UMI","UMI","UMI","UMI","UMI","UMI","UMI","UMI","UMI","UMI","UMI","UMI","UMI","UMI","UMI","UMI","UMI","UMI","UMI","UMI","UMI","UMI","UMI","UMI","UMI","UMI","UMI","UMI","UMI","UMI","UMI","UMI","UMI","UMI","UMI","UMI","UMI","UMI","UMI","UMI","UMI","UMI","UMI","UMI","UMI","UMI","UMI","UMI","UMI","UMI","UMI","UMI","UMI","UMI","UMI","UMI","UMI","UMI","UMI","UMI","UMI","UMI","UMI","UMI","UMI","UMI","UMI","UMI","UMI","UMI","UMI","UMI","UMI","UMI","UMI","UMI","UMI","UMI","UMI","UMI","UMI","UMI","UMI","UMI","UMI","UMI","UMI","UMI","UMI","UMI","UMI","UMI","UMI","UMI","UMI","UMI","UMI","UMI","UMI","UMI","UMI","UMI","UMI","UMI","UMI","UMI","UMI","UMI","UMI","UMI","UMI","UMI","UMI","UMI","UMI","UMI","UMI","UMI","UMI","UMI","UMI","UMI","UMI","UMI","UMI","UMI","UMI","UMI","UMI","UMI","UMI","UMI","UMI","UMI","UMI","UMI","UMI","UMI","UMI","UMI","UMI","UMI","UMI","UMI","UMI","UMI","UMI","UMI","UMI","UMI","UMI","UMI","UMI","UMI","UMI","UMI","UMI","UMI","UMI","UMI","UMI","UMI","UMI","UMI","UMI","UMI","UMI","UMI","UMI","UMI","UMI","UMI","UMI","UMI","UMI","UMI","UMI","UMI","UMI","UMI","UMI","UMI","UMI","UMI","UMI","UMI","UMI","UMI","UMI","UMI","UMI","UMI","UMI","UMI","UMI","UMI","UMI","UMI","UMI","UMI","UMI","UMI","UMI","UMI","UMI","UMI","UMI","UMI","UMI","UMI","UMI","UMI","UMI","UMI","UMI","UMI","UMI","UMI","UMI","UMI","UMI","UMI","UMI","UMI","UMI","UMI","UMI","UMI","UMI","UMI","UMI","UMI","UMI","UMI","UMI","UMI","UMI","UMI","UMI","UMI","UMI","UMI","UMI","UMI","UMI","UMI","UMI","UMI","UMI","UMI","UMI","UMI","UMI","UMI","UMI","UMI","UMI","UMI","UMI","UMI","UMI","UMI","UMI","UMI","UMI","UMI","UMI","UMI","UMI","UMI","UMI","UMI","UMI","UMI","UMI","UMI","UMI","UMI","UMI","UMI","UMI","UMI","UMI","UMI","UMI","UMI","UMI","UMI","UMI","UMI","UMI","UMI","UMI","UMI","UMI","UMI","UMI","UMI","UMI","UMI","UMI","UMI","UMI","UMI","UMI","UMI","UMI","UMI","UMI","UMI","UMI","UMI","UMI","UMI","UMI","UMI","UMI","UMI","UMI","UMI","UMI","UMI","UMI","UMI","UMI","UMI","UMI","UMI","UMI","UMI","UMI","UMI","UMI","UMI","UMI","UMI","UMI","UMI","UMI","UMI","UMI","UMI","UMI","UMI","UMI","UMI","UMI","UMI","UMI","UMI","UMI","UMI","UMI","UMI","UMI","UMI","UMI","UMI","UMI","UMI","UMI","UMI","UMI","UMI","UMI","UMI","UMI","UMI","UMI","UMI","UMI","UMI","UMI","UMI","UMI","UMI","UMI","UMI","UMI","UMI","UMI","UMI","UMI","UMI","UMI","UMI","UMI","UMI","UMI","UMI","UMI","UMI","UMI","UMI","UMI","UMI","UMI","UMI","UMI","UMI","UMI","UMI","UMI","UMI","UMI","UMI","UMI","UMI","UMI","UMI","UMI","UMI","UMI","UMI","UMI","UMI","UMI","UMI","UMI","UMI","UMI","UMI","UMI","UMI","UMI","UMI","UMI","UMI","UMI","UMI","UMI","UMI","UMI","UMI","UMI","UMI","UMI","UMI","UMI","UMI","UMI","UMI","UMI","UMI","UMI","UMI","UMI","UMI","UMI","UMI","UMI","UMI","UMI","UMI","UMI","UMI","UMI","UMI","UMI","UMI","UMI","UMI","UMI","UMI","UMI","UMI","UMI","UMI","UMI","UMI","UMI","UMI","UMI","UMI","UMI","UMI","UMI","UMI","UMI","UMI","UMI","UMI","UMI","UMI","UMI","UMI","UMI","UMI","UMI","UMI","UMI","UMI","UMI","UMI","UMI","UMI","UMI","UMI","UMI","UMI","UMI","UMI","UMI","UMI","UMI","UMI","UMI","UMI","UMI","UMI","UMI","UMI","UMI","UMI","UMI","UMI","UMI","UMI","UMI","UMI","UMI","UMI","UMI","UMI","UMI","UMI","UMI","UMI","UMI","UMI","UMI","UMI","UMI","UMI","UMI","UMI","UMI","UMI","UMI","UMI","UMI","UMI","UMI","UMI","UMI","UMI","UMI","UMI","UMI","UMI","UMI","UMI","UMI","UMI","UMI","UMI","UMI","UMI","UMI","UMI","UMI","UMI","UMI","UMI","UMI","UMI","UMI","UMI","UMI","UMI","UMI","UMI","UMI","UMI","UMI","UMI","UMI","UMI","UMI","UMI","UMI","UMI","UMI","UMI","UMI","UMI","UMI","UMI","UMI","UMI","UMI","UMI","UMI","UMI","UMI","UMI","UMI","UMI","UMI","UMI","UMI","UMI","UMI","UMI","UMI","UMI","UMI","UMI","UMI","UMI","UMI","UMI","UMI","UMI","UMI","UMI","UMI","UMI","UMI","UMI","UMI","UMI","UMI","UMI","UMI","UMI","UMI","UMI","UMI","UMI","UMI","UMI","UMI","UMI","UMI","UMI","UMI","UMI","UMI","UMI","UMI","UMI","UMI","UMI","UMI","UMI","UMI","UMI","UMI","UMI","UMI","UMI","UMI","UMI","UMI","UMI","UMI","UMI","UMI","UMI","UMI","UMI","UMI","UMI","UMI","UMI","UMI","UMI","UMI","UMI","UMI","UMI","UMI","UMI","UMI","UMI","UMI","UMI","UMI","UMI","UMI","UMI","UMI","UMI","UMI","UMI","UMI","UMI","UMI","UMI","UMI","UMI","UMI","UMI","UMI","UMI","UMI","UMI","UMI","UMI","UMI","UMI","UMI","UMI","UMI","UMI","UMI","UMI","UMI","UMI","UMI","UMI","UMI","UMI","UMI","UMI","UMI","UMI","UMI","UMI","UMI","UMI","UMI","UMI","UMI","UMI","UMI","UMI","UMI","UMI","UMI","UMI","UMI","UMI","UMI","UMI","UMI","UMI","UMI","UMI","UMI","UMI","UMI","UMI","UMI","UMI","UMI","UMI","UMI","UMI","UMI","UMI","UMI","UMI","UMI","UMI","UMI","UMI","UMI","UMI","UMI","UMI","UMI","UMI","UMI","UMI","UMI","UMI","UMI","UMI","UMI","UMI","UMI","UMI","UMI","UMI","UMI","UMI","UMI","UMI","UMI","UMI","UMI","UMI","UMI","UMI","UMI","UMI","UMI","UMI","UMI","UMI","UMI","UMI","UMI","UMI","UMI","UMI","UMI","UMI","UMI","UMI","UMI","UMI","UMI","UMI","UMI","UMI","UMI","UMI","UMI","UMI","UMI","UMI","UMI","UMI","UMI","UMI","UMI","UMI","UMI","UMI","UMI","UMI","UMI","UMI","UMI","UMI","UMI","UMI","UMI","UMI","UMI","UMI","UMI","UMI","UMI","UMI","UMI","UMI","UMI","UMI","UMI","UMI","UMI","UMI","UMI","UMI","UMI","UMI","UMI","UMI","UMI","UMI","UMI","UMI","UMI","UMI","UMI","UMI","UMI","UMI","UMI","UMI","UMI","UMI","UMI","UMI","UMI","UMI","UMI","UMI","UMI","UMI","UMI","UMI","UMI","UMI","UMI","UMI","UMI","UMI","UMI","UMI","UMI","UMI","UMI","UMI","UMI","UMI","UMI","UMI","UMI","UMI","UMI","UMI","UMI","UMI","UMI","UMI","UMI","UMI","UMI","UMI","UMI","UMI","UMI","UMI","UMI","UMI","UMI","UMI","UMI","UMI","UMI","UMI","UMI","UMI","UMI","UMI","UMI","UMI","UMI","UMI","UMI","UMI","UMI","UMI","UMI","UMI","UMI","UMI","UMI","UMI","UMI","UMI","UMI","UMI","UMI","UMI","UMI","UMI","UMI","UMI","UMI","UMI","UMI","UMI","UMI","UMI","UMI","UMI","UMI","UMI","UMI","UMI","UMI","UMI","UMI","UMI","UMI","UMI","UMI","UMI","UMI","UMI","UMI","UMI","UMI","UMI","UMI","UMI","UMI","UMI","UMI","UMI","UMI","UMI","UMI","UMI","UMI","UMI","UMI","UMI","UMI","UMI","UMI","UMI","UMI","UMI","UMI","UMI","UMI","UMI","UMI","UMI","UMI","UMI","UMI","UMI","UMI","UMI","UMI","UMI","UMI","UMI","UMI","UMI","UMI","UMI","UMI","UMI","UMI","UMI","UMI","UMI","UMI","UMI","UMI","UMI","UMI","UMI","UMI","UMI","UMI","UMI","UMI","UMI","UMI","UMI","UMI","UMI","UMI","UMI","UMI","UMI","UMI","UMI","UMI","UMI","UMI","UMI","UMI","UMI","UMI","UMI","UMI","UMI","UMI","UMI","UMI","UMI","UMI","UMI","UMI","UMI","UMI","UMI","UMI","UMI","UMI","UMI","UMI","UMI","UMI","UMI","UMI","UMI","UMI","UMI","UMI","UMI","UMI","UMI","UMI","UMI","UMI","UMI","UMI","UMI","UMI","UMI","UMI","UMI","UMI","UMI","UMI","UMI","UMI","UMI","UMI","UMI","UMI","UMI","UMI","UMI","UMI","UMI","UMI","UMI","UMI","UMI","UMI","UMI","UMI","UMI","UMI","UMI","UMI","UMI","UMI","UMI","UMI","UMI","UMI","UMI","UMI","UMI","UMI","UMI","UMI","UMI","UMI","UMI","UMI","UMI","UMI","UMI","UMI","UMI","UMI","UMI","UMI","UMI","UMI","UMI","UMI","UMI","UMI","UMI","UMI","UMI","UMI","UMI","UMI","UMI","UMI","UMI","UMI","UMI","UMI","UMI","UMI","UMI","UMI","UMI","UMI","UMI","UMI","UMI","UMI","UMI","UMI","UMI","UMI","UMI","UMI","UMI","UMI","UMI","UMI","UMI","UMI","UMI","UMI","UMI","UMI","UMI","UMI","UMI","UMI","UMI","UMI","UMI","UMI","UMI","UMI","UMI","UMI","UMI","UMI","UMI","UMI","UMI","UMI","UMI","UMI","UMI","UMI","UMI","UMI","UMI","UMI","UMI","UMI","UMI","UMI","UMI","UMI","UMI","UMI","UMI","UMI","UMI","UMI","UMI","UMI","UMI","UMI","UMI","UMI","UMI","UMI","UMI","UMI","UMI","UMI","UMI","UMI","UMI","UMI","UMI","UMI","UMI","UMI","UMI","UMI","UMI","UMI","UMI","UMI","UMI","UMI","UMI","UMI","UMI","UMI","UMI","UMI","UMI","UMI","UMI","UMI","UMI","UMI","UMI","UMI","UMI","UMI","UMI","UMI","UMI","UMI","UMI","UMI","UMI","UMI","UMI","UMI","UMI","UMI","UMI","UMI","UMI","UMI","UMI","UMI","UMI","UMI","UMI","UMI","UMI","UMI","UMI","UMI","UMI","UMI","UMI","UMI","UMI","UMI","UMI","UMI","UMI","UMI","UMI","UMI","UMI","UMI","UMI","UMI","UMI","UMI","UMI","UMI","UMI","UMI","UMI","UMI","UMI","UMI","UMI","UMI","UMI","UMI","UMI","UMI","UMI","UMI","UMI","UMI","UMI","UMI","UMI","UMI","UMI","UMI","UMI","UMI","UMI","UMI","UMI","UMI","UMI","UMI","UMI","UMI","UMI","UMI","UMI","UMI","UMI","UMI","UMI","UMI","UMI","UMI","UMI","UMI","UMI","UMI","UMI","UMI","UMI","UMI","UMI","UMI","UMI","UMI","UMI","UMI","UMI","UMI","UMI","UMI","UMI","UMI","UMI","UMI","UMI","UMI","UMI","UMI","UMI","UMI","UMI","UMI","UMI","UMI","UMI","UMI","UMI","UMI","UMI","UMI","UMI","UMI","UMI","UMI","UMI","UMI","UMI","UMI","UMI","UMI","UMI","UMI","UMI","UMI","UMI","UMI","UMI","UMI","UMI","UMI","UMI","UMI","UMI","UMI","UMI","UMI","UMI","UMI","UMI","UMI","UMI","UMI","UMI","UMI","UMI","UMI","UMI","UMI","UMI","UMI","UMI","UMI","UMI","UMI","UMI","UMI","UMI","UMI","UMI","UMI","UMI","UMI","UMI","UMI","UMI","UMI","UMI","UMI","UMI","UMI","UMI","UMI","UMI","UMI","UMI","UMI","UMI","UMI","UMI","UMI","UMI","UMI","UMI","UMI","UMI","UMI","UMI","UMI","UMI","UMI","UMI","UMI","UMI","UMI","UMI","UMI","UMI","UMI","UMI","UMI","UMI","UMI","UMI","UMI","UMI","UMI","UMI","UMI","UMI","UMI","UMI","UMI","UMI","UMI","UMI","UMI","UMI","UMI","UMI","UMI","UMI","UMI","UMI","UMI","UMI","UMI","UMI","UMI","UMI","UMI","UMI","UMI","UMI","UMI","UMI","UMI","UMI","UMI","UMI","UMI","UMI","UMI","UMI","UMI","UMI","UMI","UMI","UMI","UMI","UMI","UMI","UMI","UMI","UMI","UMI","UMI","UMI","UMI","UMI","UMI","UMI","UMI","UMI","UMI","UMI","UMI","UMI","UMI","UMI","UMI","UMI","UMI","UMI","UMI","UMI","UMI","UMI","UMI","UMI","UMI","UMI","UMI","UMI","UMI","UMI","UMI","UMI","UMI","UMI","UMI","UMI","UMI","UMI","UMI","UMI","UMI","UMI","UMI","UMI","UMI","UMI","UMI","UMI","UMI","UMI","UMI","UMI","UMI","UMI","UMI","UMI","UMI","UMI","UMI","UMI","UMI","UMI","UMI","UMI","UMI","UMI","UMI","UMI","UMI","UMI","UMI","UMI","UMI","UMI","UMI","UMI","UMI","UMI","UMI","UMI","UMI","UMI","UMI","UMI","UMI","UMI","UMI","UMI","UMI","UMI","UMI","UMI","UMI","UMI","UMI","UMI","UMI","UMI","UMI","UMI","UMI","UMI","UMI","UMI","UMI","UMI","UMI","UMI","UMI","UMI","UMI","UMI","UMI","UMI","UMI","UMI","UMI","UMI","UMI","UMI","UMI","UMI","UMI","UMI","UMI","UMI","UMI","UMI","UMI","UMI","UMI","UMI","UMI","UMI","UMI","UMI","UMI","UMI","UMI","UMI","UMI","UMI","UMI","UMI","UMI","UMI","UMI","UMI","UMI","UMI","UMI","UMI","UMI","UMI","UMI","UMI","UMI","UMI","UMI","UMI","UMI","UMI","UMI","UMI","UMI","UMI","UMI","UMI","UMI","UMI","UMI","UMI","UMI","UMI","UMI","UMI","UMI","UMI","UMI","UMI","UMI","UMI","UMI","UMI","UMI","UMI","UMI","UMI","UMI","UMI","UMI","UMI","UMI","UMI","UMI","UMI","UMI","UMI","UMI","UMI","UMI","UMI","UMI","UMI","UMI","UMI","UMI","UMI","UMI","UMI","UMI","UMI","UMI","UMI","UMI","UMI","UMI","UMI","UMI","UMI","UMI","UMI","UMI","UMI","UMI","UMI","UMI","UMI","UMI","UMI","UMI","UMI","UMI","UMI","UMI","UMI","UMI","UMI","UMI","UMI","UMI","UMI","UMI","UMI","UMI","UMI","UMI","UMI","UMI","UMI","UMI","UMI","UMI","UMI","UMI","UMI","UMI","UMI","UMI","UMI","UMI","UMI","UMI","UMI","UMI","UMI","UMI","UMI","UMI","UMI","UMI","UMI","UMI","UMI","UMI","UMI","UMI","UMI","UMI","UMI","UMI","UMI","UMI","UMI","UMI","UMI","UMI","UMI","UMI","UMI","UMI","UMI","UMI","UMI","UMI","UMI","UMI","UMI","UMI","UMI","UMI","UMI","UMI","UMI","UMI","UMI","UMI","UMI","UMI","UMI","UMI","UMI","UMI","UMI","UMI","UMI","UMI","UMI","UMI","UMI","UMI","UMI","UMI","UMI","UMI","UMI","UMI","UMI","UMI","UMI","UMI","UMI","UMI","UMI","UMI","UMI","UMI","UMI","UMI","UMI","UMI","UMI","UMI","UMI","UMI","UMI","UMI","UMI","UMI","UMI","UMI","UMI","UMI","UMI","UMI","UMI","UMI","UMI","UMI","UMI","UMI","UMI","UMI","UMI","UMI","UMI","UMI","UMI","UMI","UMI","UMI","UMI","UMI","UMI","UMI","UMI","UMI","UMI","UMI","UMI","UMI","UMI","UMI","UMI","UMI","UMI","UMI","UMI","UMI","UMI","UMI","UMI","UMI","UMI","UMI","UMI","UMI","UMI","UMI","UMI","UMI","UMI","UMI","UMI","UMI","UMI","UMI","UMI","UMI","UMI","UMI","UMI","UMI","UMI","UMI","UMI","UMI","UMI","UMI","UMI","UMI","UMI","UMI","UMI","UMI","UMI","UMI","UMI","UMI","UMI","UMI","UMI","UMI","UMI","UMI","UMI","UMI","UMI","UMI","UMI","UMI","UMI","UMI","UMI","UMI","UMI","UMI","UMI","UMI","UMI","UMI","UMI","UMI","UMI","UMI","UMI","UMI","UMI","UMI","UMI","UMI","UMI","UMI","UMI","UMI","UMI","UMI","UMI","UMI","UMI","UMI","UMI","UMI","UMI","UMI","UMI","UMI","UMI","UMI","UMI","UMI","UMI","UMI","UMI","UMI","UMI","UMI","UMI","UMI","UMI","UMI","UMI","UMI","UMI","UMI","UMI","UMI","UMI","UMI","UMI","UMI","UMI","UMI","UMI","UMI","UMI","UMI","UMI","UMI","UMI","UMI","UMI","UMI","UMI","UMI","UMI","UMI","UMI","UMI","UMI","UMI","UMI","UMI","UMI","UMI","UMI","UMI","UMI","UMI","UMI","UMI","UMI","UMI","UMI","UMI","UMI","UMI","UMI","UMI","UMI","UMI","UMI","UMI","UMI","UMI","UMI","UMI","UMI","UMI","UMI","UMI","UMI","UMI","UMI","UMI","UMI","UMI","UMI","UMI","UMI","UMI","UMI","UMI","UMI","UMI","UMI","UMI","UMI","UMI","UMI","UMI","UMI","UMI","UMI","UMI","UMI","UMI","UMI","UMI","UMI","UMI","UMI","UMI","UMI","UMI","UMI","UMI","UMI","UMI","UMI","UMI","UMI","UMI","UMI","UMI","UMI","UMI","UMI","UMI","UMI","UMI","UMI","UMI","UMI","UMI","UMI","UMI","UMI","UMI","UMI","UMI","UMI","UMI","UMI","UMI","UMI","UMI","UMI","UMI","UMI","UMI","UMI","UMI","UMI","UMI","UMI","UMI","UMI","UMI","UMI","UMI","UMI","UMI","UMI","UMI","UMI","UMI","UMI","UMI","UMI","UMI","UMI","UMI","UMI","UMI","UMI","UMI","UMI","UMI","UMI","UMI","UMI","UMI","UMI","UMI","UMI","UMI","UMI","UMI","UMI","UMI","UMI","UMI","UMI","UMI","UMI","UMI","UMI","UMI","UMI","UMI","UMI","UMI","UMI","UMI","UMI","UMI","UMI","UMI","UMI","UMI","UMI","UMI","UMI","UMI","UMI","UMI","UMI","UMI","UMI","UMI","UMI","UMI","UMI","UMI","UMI","UMI","UMI","UMI","UMI","UMI","UMI","UMI","UMI","UMI","UMI","UMI","UMI","UMI","UMI","UMI","UMI","UMI","UMI","UMI","UMI","UMI","UMI","UMI","UMI","UMI","UMI","UMI","UMI","UMI","UMI","UMI","UMI","UMI","UMI","UMI","UMI","UMI","UMI","UMI","UMI","UMI","UMI","UMI","UMI","UMI","UMI","UMI","UMI","UMI","UMI","UMI","UMI","UMI","UMI","UMI","UMI","UMI","UMI","UMI","UMI","UMI","UMI","UMI","UMI","UMI","UMI","UMI","UMI","UMI","UMI","UMI","UMI","UMI","UMI","UMI","UMI","UMI","UMI","UMI","UMI","UMI","UMI","UMI","UMI","UMI","UMI","UMI","UMI","UMI","UMI","UMI","UMI","UMI","UMI","UMI","UMI","UMI","UMI","UMI","UMI","UMI","UMI","UMI","UMI","UMI","UMI","UMI","UMI","UMI","UMI","UMI","UMI","UMI","UMI","UMI","UMI","UMI","UMI","UMI","UMI","UMI","UMI","UMI","UMI","UMI","UMI","UMI","UMI","UMI","UMI","UMI","UMI","UMI","UMI","UMI","UMI","UMI","UMI","UMI","UMI","UMI","UMI","UMI","UMI","UMI","UMI","UMI","UMI","UMI","UMI","UMI","UMI","UMI","UMI","UMI","UMI","UMI","UMI","UMI","UMI","UMI","UMI","UMI","UMI","UMI","UMI","UMI","UMI","UMI","UMI","UMI","UMI","UMI","UMI","UMI","UMI","UMI","UMI","UMI","UMI","UMI","UMI","UMI","UMI","UMI","UMI","UMI","UMI","UMI","UMI","UMI","UMI","UMI","UMI","UMI","UMI","UMI","UMI","UMI","UMI","UMI","UMI","UMI","UMI","UMI","UMI","UMI","UMI","UMI","UMI","UMI","UMI","UMI","UMI","UMI","UMI","UMI","UMI","UMI","UMI","UMI","UMI","UMI","UMI","UMI","UMI","UMI","UMI","UMI","UMI","UMI","UMI","UMI","UMI","UMI","UMI","UMI","UMI","UMI","UMI","UMI","UMI","UMI","UMI","UMI","UMI","UMI","UMI","UMI","UMI","UMI","UMI","UMI","UMI","UMI","UMI","UMI","UMI","UMI","UMI","UMI","UMI","UMI","UMI","UMI","UMI","UMI","UMI","UMI","UMI","UMI","UMI","UMI","UMI","UMI","UMI","UMI","UMI","UMI","UMI","UMI","UMI","UMI","UMI","UMI","UMI","UMI","UMI","UMI","UMI","UMI","UMI","UMI","UMI","UMI","UMI","UMI","UMI","UMI","UMI","UMI","UMI","UMI","UMI","UMI","UMI","UMI","UMI","UMI","UMI","UMI","UMI","UMI","UMI","UMI","UMI","UMI","UMI","UMI","UMI","UMI","UMI","UMI","UMI","UMI","UMI","UMI","UMI","UMI","UMI","UMI","UMI","UMI","UMI","UMI","UMI","UMI","UMI","UMI","UMI","UMI","UMI","UMI","UMI","UMI","UMI","UMI","UMI","UMI","UMI","UMI","UMI","UMI","UMI","UMI","UMI","UMI","UMI","UMI","UMI","UMI","UMI","UMI","UMI","UMI","UMI","UMI","UMI","UMI","UMI","UMI","UMI","UMI","UMI","UMI","UMI","UMI","UMI","UMI","UMI","UMI","UMI","UMI","UMI","UMI","UMI","UMI","UMI","UMI","UMI","UMI","UMI","UMI","UMI","UMI","UMI","UMI","UMI","UMI","UMI","UMI","UMI","UMI","UMI","UMI","UMI","UMI","UMI","UMI","UMI","UMI","UMI","UMI","UMI","UMI","UMI","UMI","UMI","UMI","UMI","UMI","UMI","UMI","UMI","UMI","UMI","UMI","UMI","UMI","UMI","UMI","UMI","UMI","UMI","UMI","UMI","UMI","UMI","UMI","UMI","UMI","UMI","UMI","UMI","UMI","UMI","UMI","UMI","UMI","UMI","UMI","UMI","UMI","UMI","UMI","UMI","UMI","UMI","UMI","UMI","UMI","UMI","UMI","UMI","UMI","UMI","UMI","UMI","UMI","UMI","UMI","UMI","UMI","UMI","UMI","UMI","UMI","UMI","UMI","UMI","UMI","UMI","UMI","UMI","UMI","UMI","UMI","UMI","UMI","UMI","UMI","UMI","UMI","UMI","UMI","UMI","UMI","UMI","UMI","UMI","UMI","UMI","UMI","UMI","UMI","UMI","UMI","UMI","UMI","UMI","UMI","UMI","UMI","UMI","UMI","UMI","UMI","UMI","UMI","UMI","UMI","UMI","UMI","UMI","UMI","UMI","UMI","UMI","UMI","UMI","UMI","UMI","UMI","UMI","UMI","UMI","UMI","UMI","UMI","UMI","UMI","UMI","UMI","UMI","UMI","UMI","UMI","UMI","UMI","UMI","UMI","UMI","UMI","UMI","UMI","UMI","UMI","UMI","UMI","UMI","UMI","UMI","UMI","UMI","UMI","UMI","UMI","UMI","UMI","UMI","UMI","UMI","UMI","UMI","UMI","UMI","UMI","UMI","UMI","UMI","UMI","UMI","UMI","UMI","UMI","UMI","UMI","UMI","UMI","UMI","UMI","UMI","UMI","UMI","UMI","UMI","UMI","UMI","UMI","UMI","UMI","UMI","UMI","UMI","UMI","UMI","UMI","UMI","UMI","UMI","UMI","UMI","UMI","UMI","UMI","UMI","UMI","UMI","UMI","UMI","UMI","UMI","UMI","UMI","UMI","UMI","UMI","UMI","UMI","UMI","UMI","UMI","UMI","UMI","UMI","UMI","UMI","UMI","UMI","UMI","UMI","UMI","UMI","UMI","UMI","UMI","UMI","UMI","UMI","UMI","UMI","UMI","UMI","UMI","UMI","UMI","UMI","UMI","UMI","UMI","UMI","UMI","UMI","UMI","UMI","UMI","UMI","UMI","UMI","UMI","UMI","UMI","UMI","UMI","UMI","UMI","UMI","UMI","UMI","UMI","UMI","UMI","UMI","UMI","UMI","UMI","UMI","UMI","UMI","UMI","UMI","UMI","UMI","UMI","UMI","UMI","UMI","UMI","UMI","UMI","UMI","UMI","UMI","UMI","UMI","UMI","UMI","UMI","UMI","UMI","UMI","UMI","UMI","UMI","UMI","UMI","UMI","UMI","UMI","UMI","UMI","UMI","UMI","UMI","UMI","UMI","UMI","UMI","UMI","UMI","UMI","UMI","UMI","UMI","UMI","UMI","UMI","UMI","UMI","UMI","UMI","UMI","UMI","UMI","UMI","UMI","UMI","UMI","UMI","UMI","UMI","UMI","UMI","UMI","UMI","UMI","UMI","UMI","UMI","UMI","UMI","UMI","UMI","UMI","UMI","UMI","UMI","UMI","UMI","UMI","UMI","UMI","UMI","UMI","UMI","UMI","UMI","UMI","UMI","UMI","UMI","UMI","UMI","UMI","UMI","UMI","UMI","UMI","UMI","UMI","UMI","UMI","UMI","UMI","UMI","UMI","UMI","UMI","UMI","UMI","UMI","UMI","UMI","UMI","UMI","UMI","UMI","UMI","UMI","UMI","UMI","UMI","UMI","UMI","UMI","UMI","UMI","UMI","UMI","UMI","UMI","UMI","UMI","UMI","UMI","UMI","UMI","UMI","UMI","UMI","UMI","UMI","UMI","UMI","UMI","UMI","UMI","UMI","UMI","UMI","UMI","UMI","UMI","UMI","UMI","UMI","UMI","UMI","UMI","UMI","UMI","UMI","UMI","UMI","UMI","UMI","UMI","UMI","UMI","UMI","UMI","UMI","UMI","UMI","UMI","UMI","UMI","UMI","UMI","UMI","UMI","UMI","UMI","UMI","UMI","UMI","UMI","UMI","UMI","UMI","UMI","UMI","UMI","UMI","UMI","UMI","UMI","UMI","UMI","UMI","UMI","UMI","UMI","UMI","UMI","UMI","UMI","UMI","UMI","UMI","UMI","UMI","UMI","UMI","UMI","UMI","UMI","UMI","UMI","UMI","UMI","UMI","UMI","UMI","UMI","UMI","UMI","UMI","UMI","UMI","UMI","UMI","UMI","UMI","UMI","UMI","UMI","UMI","UMI","UMI","UMI","UMI","UMI","UMI","UMI","UMI","UMI","UMI","UMI","UMI","UMI","UMI","UMI","UMI","UMI","UMI","UMI","UMI","UMI","UMI","UMI","UMI","UMI","UMI","UMI","UMI","UMI","UMI","UMI","UMI","UMI","UMI","UMI","UMI","UMI","UMI","UMI","UMI","UMI","UMI","UMI","UMI","UMI","UMI","UMI","UMI","UMI","UMI","UMI","UMI","UMI","UMI","UMI","UMI","UMI","UMI","UMI","UMI","UMI","UMI","UMI","UMI","UMI","UMI","UMI","UMI","UMI","UMI","UMI","UMI","UMI","UMI","UMI","UMI","UMI","UMI","UMI","UMI","UMI","UMI","UMI","UMI","UMI","UMI","UMI","UMI","UMI","UMI","UMI","UMI","UMI","UMI","UMI","UMI","UMI","UMI","UMI","UMI","UMI","UMI","UMI","UMI","UMI","UMI","UMI","UMI","UMI","UMI","UMI","UMI","UMI","UMI","UMI","UMI","UMI","UMI","UMI","UMI","UMI","UMI","UMI","UMI","UMI","UMI","UMI","UMI","UMI","UMI","UMI","UMI","UMI","UMI","UMI","UMI","UMI","UMI","UMI","UMI","UMI","UMI","UMI","UMI","UMI","UMI","UMI","UMI","UMI","UMI","UMI","UMI","UMI","UMI","UMI","UMI","UMI","UMI","UMI","UMI","UMI","UMI","UMI","UMI","UMI","UMI","UMI","UMI","UMI","UMI","UMI","UMI","UMI","UMI","UMI","UMI","UMI","UMI","UMI","UMI","UMI","UMI","UMI","UMI","UMI","UMI","UMI","UMI","UMI","UMI","UMI","UMI","UMI","UMI","UMI","UMI","UMI","UMI","UMI","UMI","UMI","UMI","UMI","UMI","UMI","UMI","UMI","UMI","UMI","UMI","UMI","UMI","UMI","UMI","UMI","UMI","UMI","UMI","UMI","UMI","UMI","UMI","UMI","UMI","UMI","UMI","UMI","UMI","UMI","UMI","UMI","UMI","UMI","UMI","UMI","UMI","UMI","UMI","UMI","UMI","UMI","UMI","UMI","UMI","UMI","UMI","UMI","UMI","UMI","UMI","UMI","UMI","UMI","UMI","UMI","UMI","UMI","UMI","UMI","UMI","UMI","UMI","UMI","UMI","UMI","UMI","UMI","UMI","UMI","UMI","UMI","UMI","UMI","UMI","UMI","UMI","UMI","UMI","UMI","UMI","UMI","UMI","UMI","UMI","UMI","UMI","UMI","UMI","UMI","UMI","UMI","UMI","UMI","UMI","UMI","UMI","UMI","UMI","UMI","UMI","UMI","UMI","UMI","UMI","UMI","UMI","UMI","UMI","UMI","UMI","UMI","UMI","UMI","UMI","UMI","UMI","UMI","UMI","UMI","UMI","UMI","UMI","UMI","UMI","UMI","UMI","UMI","UMI","UMI","UMI","UMI","UMI","UMI","UMI","UMI","UMI","UMI","UMI","UMI","UMI","UMI","UMI","UMI","UMI","UMI","UMI","UMI","UMI","UMI","UMI","UMI","UMI","UMI","UMI","UMI","UMI","UMI","UMI","UMI","UMI","UMI","UMI","UMI","UMI","UMI","UMI","UMI","UMI","UMI","UMI","UMI","UMI","UMI","UMI","UMI","UMI","UMI","UMI","UMI","UMI","UMI","UMI","UMI","UMI","UMI","UMI","UMI","UMI","UMI","UMI","UMI","UMI","UMI","UMI","UMI","UMI","UMI","UMI","UMI","UMI","UMI","UMI","UMI","UMI","UMI","UMI","UMI","UMI","UMI","UMI","UMI","UMI","UMI","UMI","UMI","UMI","UMI","UMI","UMI","UMI","UMI","UMI","UMI","UMI","UMI","UMI","UMI","UMI","UMI","UMI","UMI","UMI","UMI","UMI","UMI","UMI","UMI","UMI","UMI","UMI","UMI","UMI","UMI","UMI","UMI","UMI","UMI","UMI","UMI","UMI","UMI","UMI","UMI","UMI","UMI","UMI","UMI","UMI","UMI","UMI","UMI","UMI","UMI","UMI","UMI","UMI","UMI","UMI","UMI","UMI","UMI","UMI","UMI","UMI","UMI","UMI","UMI","UMI","UMI","UMI","UMI","UMI","UMI","UMI","UMI","UMI","UMI","UMI","UMI","UMI","UMI","UMI","UMI","UMI","UMI","UMI","UMI","UMI","UMI","UMI","UMI","UMI","UMI","UMI","UMI","UMI","UMI","UMI","UMI","UMI","UMI","UMI","UMI","UMI","UMI","UMI","UMI","UMI","UMI","UMI","UMI","UMI","UMI","UMI","UMI","UMI","UMI","UMI","UMI","UMI","UMI","UMI","UMI","UMI","UMI","UMI","UMI","UMI","UMI","UMI","UMI","UMI","UMI","UMI","UMI","UMI","UMI","UMI","UMI","UMI","UMI","UMI","UMI","UMI","UMI","UMI","UMI","UMI","UMI","UMI","UMI","UMI","UMI","UMI","UMI","UMI","UMI","UMI","UMI","UMI","UMI","UMI","UMI","UMI","UMI","UMI","UMI","UMI","UMI","UMI","UMI","UMI","UMI","UMI","UMI","UMI","UMI","UMI","UMI","UMI","UMI","UMI","UMI","UMI","UMI","UMI","UMI","UMI","UMI","UMI","UMI","UMI","UMI","UMI","UMI","UMI","UMI","UMI","UMI","UMI","UMI","UMI","UMI","UMI","UMI","UMI","UMI","UMI","UMI","UMI","UMI","UMI","UMI","UMI","UMI","UMI","UMI","UMI","UMI","UMI","UMI","UMI","UMI","UMI","UMI","UMI","UMI","UMI","UMI","UMI","UMI","UMI","UMI","UMI","UMI","UMI","UMI","UMI","UMI","UMI","UMI","UMI","UMI","UMI","UMI","UMI","UMI","UMI","UMI","UMI","UMI","UMI","UMI","UMI","UMI","UMI","UMI","UMI","UMI","UMI","UMI","UMI","UMI","UMI","UMI","UMI","UMI","UMI","UMI","UMI","UMI","UMI","UMI","UMI","UMI","UMI","UMI","UMI","UMI","UMI","UMI","UMI","UMI","UMI","UMI","UMI","UMI","UMI","UMI","UMI","UMI","UMI","UMI","UMI","UMI","UMI","UMI","UMI","UMI","UMI","UMI","UMI","UMI","UMI","UMI","UMI","UMI","UMI","UMI","UMI","UMI","UMI","UMI","UMI","UMI","UMI","UMI","UMI","UMI","UMI","UMI","UMI","UMI","UMI","UMI","UMI","UMI","UMI","UMI","UMI","UMI","UMI","UMI","UMI","UMI","UMI","UMI","UMI","UMI","UMI","UMI","UMI","UMI","UMI","UMI","UMI","UMI","UMI","UMI","UMI","UMI","UMI","UMI","UMI","UMI","UMI","UMI","UMI","UMI","UMI","UMI","UMI","UMI","UMI","UMI","UMI","UMI","UMI","UMI","UMI","UMI","UMI","UMI","UMI","UMI","UMI","UMI","UMI","UMI","UMI","UMI","UMI","UMI","UMI","UMI","UMI","UMI","UMI","UMI","UMI","UMI","UMI","UMI","UMI","UMI","UMI","UMI","UMI","UMI","UMI","UMI","UMI","UMI","UMI","UMI","UMI","UMI","UMI","UMI","UMI","UMI","UMI","UMI","UMI","UMI","UMI","UMI","UMI","UMI","UMI","UMI","UMI","UMI","UMI","UMI","UMI","UMI","UMI","UMI","UMI","UMI","UMI","UMI","UMI","UMI","UMI","UMI","UMI","UMI","UMI","UMI","UMI","UMI","UMI","UMI","UMI","UMI","UMI","UMI","UMI","UMI","UMI","UMI","UMI","UMI","UMI","UMI","UMI","UMI","UMI","UMI","UMI","UMI","UMI","UMI","UMI","UMI","UMI","UMI","UMI","UMI","UMI","UMI","UMI","UMI","UMI","UMI","UMI","UMI","UMI","UMI","UMI","UMI","UMI","UMI","UMI","UMI","UMI","UMI","UMI","UMI","UMI","UMI","UMI","UMI","UMI","UMI","UMI","UMI","UMI","UMI","UMI","UMI","UMI","UMI","UMI","UMI","UMI","UMI","UMI","UMI","UMI","UMI","UMI","UMI","UMI","UMI","UMI","UMI","UMI","UMI","UMI","UMI","UMI","UMI","UMI","UMI","UMI","UMI","UMI","UMI","UMI","UMI","UMI","UMI","UMI","UMI","UMI","UMI","UMI","UMI","UMI","UMI","UMI","UMI","UMI","UMI","UMI","UMI","UMI","UMI","UMI","UMI","UMI","UMI","UMI","UMI","UMI","UMI","UMI","UMI","UMI","UMI","UMI","UMI","UMI","UMI","UMI","UMI","UMI","UMI","UMI","UMI","UMI","UMI","UMI","UMI","UMI","UMI","UMI","UMI","UMI","UMI","UMI","UMI","UMI","UMI","UMI","UMI","UMI","UMI","UMI","UMI","UMI","UMI","UMI","UMI","UMI","UMI","UMI","UMI","UMI","UMI","UMI","UMI","UMI","UMI","UMI","UMI","UMI","UMI","UMI","UMI","UMI","UMI","UMI","UMI","UMI","UMI","UMI","UMI","UMI","UMI","UMI","UMI","UMI","UMI","UMI","UMI","UMI","UMI","UMI","UMI","UMI","UMI","UMI","UMI","UMI","UMI","UMI","UMI","UMI","UMI","UMI","UMI","UMI","UMI","UMI","UMI","UMI","UMI","UMI","UMI","UMI","UMI","UMI","UMI","UMI","UMI","UMI","UMI","UMI","UMI","UMI","UMI","UMI","UMI","UMI","UMI","UMI","UMI","UMI","UMI","UMI","UMI","UMI","UMI","UMI","UMI","UMI","UMI","UMI","UMI","UMI","UMI","UMI","UMI","UMI","UMI","UMI","UMI","UMI","UMI","UMI","UMI","UMI","UMI","UMI","UMI","UMI","UMI","UMI","UMI","UMI","UMI","UMI","UMI","UMI","UMI","UMI","UMI","UMI","UMI","UMI","UMI","UMI","UMI","UMI","UMI","UMI","UMI","UMI","UMI","UMI","UMI","UMI","UMI","UMI","UMI","UMI","UMI","UMI","UMI","UMI","UMI","UMI","UMI","UMI","UMI","UMI","UMI","UMI","UMI","UMI","UMI","UMI","UMI","UMI","UMI","UMI","UMI","UMI","UMI","UMI","UMI","UMI","UMI","UMI","UMI","UMI","UMI","UMI","UMI","UMI","UMI","UMI","UMI","UMI","UMI","UMI","UMI","UMI","UMI","UMI","UMI","UMI","UMI","UMI","UMI","UMI","UMI","UMI","UMI","UMI","UMI","UMI","UMI","UMI","UMI","UMI","UMI","UMI","UMI","UMI","UMI","UMI","UMI","UMI","UMI","UMI","UMI","UMI","UMI","UMI","UMI","UMI","UMI","UMI","UMI","UMI","UMI","UMI","UMI","UMI","UMI","UMI","UMI","UMI","UMI","UMI","UMI","UMI","UMI","UMI","UMI","UMI","UMI","UMI","UMI","UMI","UMI","UMI","UMI","UMI","UMI","UMI","UMI","UMI","UMI","UMI","UMI","UMI","UMI","UMI","UMI","UMI","UMI","UMI","UMI","UMI","UMI","UMI","UMI","UMI","UMI","UMI","UMI","UMI","UMI","UMI","UMI","UMI","UMI","UMI","UMI","UMI","UMI","UMI","UMI","UMI","UMI","UMI","UMI","UMI","UMI","UMI","UMI","UMI","UMI","UMI","UMI","UMI","UMI","UMI","UMI","UMI","UMI","UMI","UMI","UMI","UMI","UMI","UMI","UMI","UMI","UMI","UMI","UMI","UMI","UMI","UMI","UMI","UMI","UMI","UMI","UMI","UMI","UMI","UMI","UMI","UMI","UMI","UMI","UMI","UMI","UMI","UMI","UMI","UMI","UMI","UMI","UMI","UMI","UMI","UMI","UMI","UMI","UMI","UMI","UMI","UMI","UMI","UMI","UMI","UMI","UMI","UMI","UMI","UMI","UMI","UMI","UMI","UMI","UMI","UMI","UMI","UMI","UMI","UMI","UMI","UMI","UMI","UMI","UMI","UMI","UMI","UMI","UMI","UMI","UMI","UMI","UMI","UMI","UMI","UMI","UMI","UMI","UMI","UMI","UMI","UMI","UMI","UMI","UMI","UMI","UMI","UMI","UMI","UMI","UMI","UMI","UMI","UMI","UMI","UMI","UMI","UMI","UMI","UMI","UMI","UMI","UMI","UMI","UMI","UMI","UMI","UMI","UMI","UMI","UMI","UMI","UMI","UMI","UMI","UMI","UMI","UMI","UMI","UMI","UMI","UMI","UMI","UMI","UMI","UMI","UMI","UMI","UMI","UMI","UMI","UMI","UMI","UMI","UMI","UMI","UMI","UMI","UMI","UMI","UMI","UMI","UMI","UMI","UMI","UMI","UMI","UMI","UMI","UMI","UMI","UMI","UMI","UMI","UMI","UMI","UMI","UMI","UMI","UMI","UMI","UMI","UMI","UMI","UMI","UMI","UMI","UMI","UMI","UMI","UMI","UMI","UMI","UMI","UMI","UMI","UMI","UMI","UMI","UMI","UMI","UMI","UMI","UMI","UMI","UMI","UMI","UMI","UMI","UMI","UMI","UMI","UMI","UMI","UMI","UMI","UMI","UMI","UMI","UMI","UMI","UMI","UMI","UMI","UMI","UMI","UMI","UMI","UMI","UMI","UMI","UMI","UMI","UMI","UMI","UMI","UMI","UMI","UMI","UMI","UMI","UMI","UMI","UMI","UMI","UMI","UMI","UMI","UMI","UMI","UMI","UMI","UMI","UMI","UMI","UMI","UMI","UMI","UMI","UMI","UMI","UMI","UMI","UMI","UMI","UMI","UMI","UMI","UMI","UMI","UMI","UMI","UMI","UMI","UMI","UMI","UMI","UMI","UMI","UMI","UMI","UMI","UMI","UMI","UMI","UMI","UMI","UMI","UMI","UMI","UMI","UMI","UMI","UMI","UMI","UMI","UMI","UMI","UMI","UMI","UMI","UMI","UMI","UMI","UMI","UMI","UMI","UMI","UMI","UMI","UMI","UMI","UMI","UMI","UMI","UMI","UMI","UMI","UMI","UMI","UMI","UMI","UMI","UMI","UMI","UMI","UMI","UMI","UMI","UMI","UMI","UMI","UMI","UMI","UMI","UMI","UMI","UMI","UMI","UMI","UMI","UMI","UMI","UMI","UMI","UMI","UMI","UMI","UMI","UMI","UMI","UMI","UMI","UMI","UMI","UMI","UMI","UMI","UMI","UMI","UMI","UMI","UMI","UMI","UMI","UMI","UMI","UMI","UMI","UMI","UMI","UMI","UMI","UMI","UMI","UMI","UMI","UMI","UMI","UMI","UMI","UMI","UMI","UMI","UMI","UMI","UMI","UMI","UMI","UMI","UMI","UMI","UMI","UMI","UMI","UMI","UMI","UMI","UMI","UMI","UMI","UMI","UMI","UMI","UMI","UMI","UMI","UMI","UMI","UMI","UMI","UMI","UMI","UMI","UMI","UMI","UMI","UMI","UMI","UMI","UMI","UMI","UMI","UMI","UMI","UMI","UMI","UMI","UMI","UMI","UMI","UMI","UMI","UMI","UMI","UMI","UMI","UMI","UMI","UMI","UMI","UMI","UMI","UMI","UMI","UMI","UMI","UMI","UMI","UMI","UMI","UMI","UMI","UMI","UMI","UMI","UMI","UMI","UMI","UMI","UMI","UMI","UMI","UMI","UMI","UMI","UMI","UMI","UMI","UMI","UMI","UMI","UMI","UMI","UMI","UMI","UMI","UMI","UMI","UMI","UMI","UMI","UMI","UMI","UMI","UMI","UMI","UMI","UMI","UMI","UMI","UMI","UMI","UMI","UMI","UMI","UMI","UMI","UMI","UMI","UMI","UMI","UMI","UMI","UMI","UMI","UMI","UMI","UMI","UMI","UMI","UMI","UMI","UMI","UMI","UMI","UMI","UMI","UMI","UMI","UMI","UMI","UMI","UMI","UMI","UMI","UMI","UMI","UMI","UMI","UMI","UMI","UMI","UMI","UMI","UMI","UMI","UMI","UMI","UMI","UMI","UMI","UMI","UMI","UMI","UMI","UMI","UMI","UMI","UMI","UMI","UMI","UMI","UMI","UMI","UMI","UMI","UMI","UMI","UMI","UMI","UMI","UMI","UMI","UMI","UMI","UMI","UMI","UMI","UMI","UMI","UMI","UMI","UMI","UMI","UMI","UMI","UMI","UMI","UMI","UMI","UMI","UMI","UMI","UMI","UMI","UMI","UMI","UMI","UMI","UMI","UMI","UMI","UMI","UMI","UMI","UMI","UMI","UMI","UMI","UMI","UMI","UMI","UMI","UMI","UMI","UMI","UMI","UMI","UMI","UMI","UMI","UMI","UMI","UMI","UMI","UMI","UMI","UMI","UMI","UMI","UMI","UMI","UMI","UMI","UMI","UMI","UMI","UMI","UMI","UMI","UMI","UMI","UMI","UMI","UMI","UMI","UMI","UMI","UMI","UMI","UMI","UMI","UMI","UMI","UMI","UMI","UMI","UMI","UMI","UMI","UMI","UMI","UMI","UMI","UMI","UMI","UMI","UMI","UMI","UMI","UMI","UMI","UMI","UMI","UMI","UMI","UMI","UMI","UMI","UMI","UMI","UMI","UMI","UMI","UMI","UMI","UMI","UMI","UMI","UMI","UMI","UMI","UMI","UMI","UMI","UMI","UMI","UMI","UMI","UMI","UMI","UMI","UMI","UMI","UMI","UMI","UMI","UMI","UMI","UMI","UMI","UMI","UMI","UMI","UMI","UMI","UMI","UMI","UMI","UMI","UMI","UMI","UMI","UMI","UMI","UMI","UMI","UMI","UMI","UMI","UMI","UMI","UMI","UMI","UMI","UMI","UMI","UMI","UMI","UMI","UMI","UMI","UMI","UMI","UMI","UMI","UMI","UMI","UMI","UMI","UMI","UMI","UMI","UMI","UMI","UMI","UMI","UMI","UMI","UMI","UMI","UMI","UMI","UMI","UMI","UMI","UMI","UMI","UMI","UMI","UMI","UMI","UMI","UMI","UMI","UMI","UMI","UMI","UMI","UMI","UMI","UMI","UMI","UMI","UMI","UMI","UMI","UMI","UMI","UMI","UMI","UMI","UMI","UMI","UMI","UMI","UMI","UMI","UMI","UMI","UMI","UMI","UMI","UMI","UMI","UMI","UMI","UMI","UMI","UMI","UMI","UMI","UMI","UMI","UMI","UMI","UMI","UMI","UMI","UMI","UMI","UMI","UMI","UMI","UMI","UMI","UMI","UMI","UMI","UMI","UMI","UMI","UMI","UMI","UMI","UMI","UMI","UMI","UMI","UMI","UMI","UMI","UMI","UMI","UMI","UMI","UMI","UMI","UMI","UMI","UMI","UMI","UMI","UMI","UMI","UMI","UMI","UMI","UMI","UMI","UMI","UMI","UMI","UMI","UMI","UMI","UMI","UMI","UMI","UMI","UMI","UMI","UMI","UMI","UMI","UMI","UMI","UMI","UMI","UMI","UMI","UMI","UMI","UMI","UMI","UMI","UMI","UMI","UMI","UMI","UMI","UMI","UMI","UMI","UMI","UMI","UMI","UMI","UMI","UMI","UMI","UMI","UMI","UMI","UMI","UMI","UMI","UMI","UMI","UMI","UMI","UMI","UMI","UMI","UMI","UMI","UMI","UMI","UMI","UMI","UMI","UMI","UMI","UMI","UMI","UMI","UMI","UMI","UMI","UMI","UMI","UMI","UMI","UMI","UMI","UMI","UMI","UMI","UMI","UMI","UMI","UMI","UMI","UMI","UMI","UMI","UMI","UMI","UMI","UMI","UMI","UMI","UMI","UMI","UMI","UMI","UMI","UMI","UMI","UMI","UMI","UMI","UMI","UMI","UMI","UMI","UMI","UMI","UMI","UMI","UMI","UMI","UMI","UMI","UMI","UMI","UMI","UMI","UMI","UMI","UMI","UMI","UMI","UMI","UMI","UMI","UMI","UMI","UMI","UMI","UMI","UMI","UMI","UMI","UMI","UMI","UMI","UMI","UMI","UMI","UMI","UMI","UMI","UMI","UMI","UMI","UMI","UMI","UMI","UMI","UMI","UMI","UMI","UMI","UMI","UMI","UMI","UMI","UMI","UMI","UMI","UMI","UMI","UMI","UMI","UMI","UMI","UMI","UMI","UMI","UMI","UMI","UMI","UMI","UMI","UMI","UMI","UMI","UMI","UMI","UMI","UMI","UMI","UMI","UMI","UMI","UMI","UMI","UMI","UMI","UMI","UMI","UMI","UMI","UMI","UMI","UMI","UMI","UMI","UMI","UMI","UMI","UMI","UMI","UMI","UMI","UMI","UMI","UMI","UMI","UMI","UMI","UMI","UMI","UMI","UMI","UMI","UMI","UMI","UMI","UMI","UMI","UMI","UMI","UMI","UMI","UMI","UMI","UMI","UMI","UMI","UMI","UMI","UMI","UMI","UMI","UMI","UMI","UMI","UMI","UMI","UMI","UMI","UMI","UMI","UMI","UMI","UMI","UMI","UMI","UMI","UMI","UMI","UMI","UMI","UMI","UMI","UMI","UMI","UMI","UMI","UMI","UMI","UMI","UMI","UMI","UMI","UMI","UMI","UMI","UMI","UMI","UMI","UMI","UMI","UMI","UMI","UMI","UMI","UMI","UMI","UMI","UMI","UMI","UMI","UMI","UMI","UMI","UMI","UMI","UMI","UMI","UMI","UMI","UMI","UMI","UMI","UMI","UMI","UMI","UMI","UMI","UMI","UMI","UMI","UMI","UMI","UMI","UMI","UMI","UMI","UMI","UMI","UMI","UMI","UMI","UMI","UMI","UMI","UMI","UMI","UMI","UMI","UMI","UMI","UMI","UMI","UMI","UMI","UMI","UMI","UMI","UMI","UMI","UMI","UMI","UMI","UMI","UMI","UMI","UMI","UMI","UMI","UMI","UMI","UMI","UMI","UMI","UMI","UMI","UMI","UMI","UMI","UMI","UMI","UMI","UMI","UMI","UMI","UMI","UMI","UMI","UMI","UMI","UMI","UMI","UMI","UMI","UMI","UMI","UMI","UMI","UMI","UMI","UMI","UMI","UMI","UMI","UMI","UMI","UMI","UMI","UMI","UMI","UMI","UMI","UMI","UMI","UMI","UMI","UMI","UMI","UMI","UMI","UMI","UMI","UMI","UMI","UMI","UMI","UMI","UMI","UMI","UMI","UMI","UMI","UMI","UMI","UMI","UMI","UMI","UMI","UMI","UMI","UMI","UMI","UMI","UMI","UMI","UMI","UMI","UMI","UMI","UMI","UMI","UMI","UMI","UMI","UMI","UMI","UMI","UMI","UMI","UMI","UMI","UMI","UMI","UMI","UMI","UMI","UMI","UMI","UMI","UMI","UMI","UMI","UMI","UMI","UMI","UMI","UMI","UMI","UMI","UMI","UMI","UMI","UMI","UMI","UMI","UMI","UMI","UMI","UMI","UMI","UMI","UMI","UMI","UMI","UMI","UMI","UMI","UMI","UMI","UMI","UMI","UMI","UMI","UMI","UMI","UMI","UMI","UMI","UMI","UMI","UMI","UMI","UMI","UMI","UMI","UMI","UMI","UMI","UMI","UMI","UMI","UMI","UMI","UMI","UMI","UMI","UMI","UMI","UMI","UMI","UMI","UMI","UMI","UMI","UMI","UMI","UMI","UMI","UMI","UMI","UMI","UMI","UMI","UMI","UMI","UMI","UMI","UMI","UMI","UMI","UMI","UMI","UMI","UMI","UMI","UMI","UMI","UMI","UMI","UMI","UMI","UMI","UMI","UMI","UMI","UMI","UMI","UMI","UMI","UMI","UMI","UMI","UMI","UMI","UMI","UMI","UMI","UMI","UMI","UMI","UMI","UMI","UMI","UMI","UMI","UMI","UMI","UMI","UMI","UMI","UMI","UMI","UMI","UMI","UMI","UMI","UMI","UMI","UMI","UMI","UMI","UMI","UMI","UMI","UMI","UMI","UMI","UMI","UMI","UMI","UMI","UMI","UMI","UMI","UMI","UMI","UMI","UMI","UMI","UMI","UMI","UMI","UMI","UMI","UMI","UMI","UMI","UMI","UMI","UMI","UMI","UMI","UMI","UMI","UMI","UMI","UMI","UMI","UMI","UMI","UMI","UMI","UMI","UMI","UMI","UMI","UMI","UMI","UMI","UMI","UMI","UMI","UMI","UMI","UMI","UMI","UMI","UMI","UMI","UMI","UMI","UMI","UMI","UMI","UMI","UMI","UMI","UMI","UMI","UMI","UMI","UMI","UMI","UMI","UMI","UMI","UMI","UMI","UMI","UMI","UMI","UMI","UMI","UMI","UMI","UMI","UMI","UMI","UMI","UMI","UMI","UMI","UMI","UMI","UMI","UMI","UMI","UMI","UMI","UMI","UMI","UMI","UMI","UMI","UMI","UMI","UMI","UMI","UMI","UMI","UMI","UMI","UMI","UMI","UMI","UMI","UMI","UMI","UMI","UMI","UMI","UMI","UMI","UMI","UMI","UMI","UMI","UMI","UMI","UMI","UMI","UMI","UMI","UMI","UMI","UMI","UMI","UMI","UMI","UMI","UMI","UMI","UMI","UMI","UMI","UMI","UMI","UMI","UMI","UMI","UMI","UMI","UMI","UMI","UMI","UMI","UMI","UMI","UMI","UMI","UMI","UMI","UMI","UMI","UMI","UMI","UMI","UMI","UMI","UMI","UMI","UMI","UMI","UMI","UMI","UMI","UMI","UMI","UMI","UMI","UMI","UMI","UMI","UMI","UMI","UMI","UMI","UMI","UMI","UMI","UMI","UMI","UMI","UMI","UMI","UMI","UMI","UMI","UMI","UMI","UMI","UMI","UMI","UMI","UMI","UMI","UMI","UMI","UMI","UMI","UMI","UMI","UMI","UMI","UMI","UMI","UMI","UMI","UMI","UMI","UMI","UMI","UMI","UMI","UMI","UMI","UMI","UMI","UMI","UMI","UMI","UMI","UMI","UMI","UMI","UMI","UMI","UMI","UMI","UMI","UMI","UMI","UMI","UMI","UMI","UMI","UMI","UMI","UMI","UMI","UMI","UMI","UMI","UMI","UMI","UMI","UMI","UMI","UMI","UMI","UMI","UMI","UMI","UMI","UMI","UMI","UMI","UMI","UMI","UMI","UMI","UMI","UMI","UMI","UMI","UMI","UMI","UMI","UMI","UMI","UMI","UMI","UMI","UMI","UMI","UMI","UMI","UMI","UMI","UMI","UMI","UMI","UMI","UMI","UMI","UMI","UMI","UMI","UMI","UMI","UMI","UMI","UMI","UMI","UMI","UMI","UMI","UMI","UMI","UMI","UMI","UMI","UMI","UMI","UMI","UMI","UMI","UMI","UMI","UMI","UMI","UMI","UMI","UMI","UMI","UMI","UMI","UMI","UMI","UMI","UMI","UMI","UMI","UMI","UMI","UMI","UMI","UMI","UMI","UMI","UMI","UMI","UMI","UMI","UMI","UMI","UMI","UMI","UMI","UMI","UMI","UMI","UMI","UMI","UMI","UMI","UMI","UMI","UMI","UMI","UMI","UMI","UMI","UMI","UMI","UMI","UMI","UMI","UMI","UMI","UMI","UMI","UMI","UMI","UMI","UMI","UMI","UMI","UMI","UMI","UMI","UMI","UMI","UMI","UMI","UMI","UMI","UMI","UMI","UMI","UMI","UMI","UMI","UMI","UMI","UMI","UMI","UMI","UMI","UMI","UMI","UMI","UMI","UMI","UMI","UMI","UMI","UMI","UMI","UMI","UMI","UMI","UMI","UMI","UMI","UMI","UMI","UMI","UMI","UMI","UMI","UMI","UMI","UMI","UMI","UMI","UMI","UMI","UMI","UMI","UMI","UMI","UMI","UMI","UMI","UMI","UMI","UMI","UMI","UMI","UMI","UMI","UMI","UMI","UMI","UMI","UMI","UMI","UMI","UMI","UMI","UMI","UMI","UMI","UMI","UMI","UMI","UMI","UMI","UMI","UMI","UMI","UMI","UMI","UMI","UMI","UMI","UMI","UMI","UMI","UMI","UMI","UMI","UMI","UMI","UMI","UMI","UMI","UMI","UMI","UMI","UMI","UMI","UMI","UMI","UMI","UMI","UMI","UMI","UMI","UMI","UMI","UMI","UMI","UMI","UMI","UMI","UMI","UMI","UMI","UMI","UMI","UMI","UMI","UMI","UMI","UMI","UMI","UMI","UMI","UMI","UMI","UMI","UMI","UMI","UMI","UMI","UMI","UMI","UMI","UMI","UMI","UMI","UMI","UMI","UMI","UMI","UMI","UMI","UMI","UMI","UMI","UMI","UMI","UMI","UMI","UMI","UMI","UMI","UMI","UMI","UMI","UMI","UMI","UMI","UMI","UMI","UMI","UMI","UMI","UMI","UMI","UMI","UMI","UMI","UMI","UMI","UMI","UMI","UMI","UMI","UMI","UMI","UMI","UMI","UMI","UMI","UMI","UMI","UMI","UMI","UMI","UMI","UMI","UMI","UMI","UMI","UMI","UMI","UMI","UMI","UMI","UMI","UMI","UMI","UMI","UMI","UMI","UMI","UMI","UMI","UMI","UMI","UMI","UMI","UMI","UMI","UMI","UMI","UMI","UMI","UMI","UMI","UMI","UMI","UMI","UMI","UMI","UMI","UMI","UMI","UMI","UMI","UMI","UMI","UMI","UMI","UMI","UMI","UMI","UMI","UMI","UMI","UMI","UMI","UMI","UMI","UMI","UMI","UMI","UMI","UMI","UMI","UMI","UMI","UMI","UMI","UMI","UMI","UMI","UMI","UMI","UMI","UMI","UMI","UMI","UMI","UMI","UMI","UMI","UMI","UMI","UMI","UMI","UMI","UMI","UMI","UMI","UMI","UMI","UMI","UMI","UMI","UMI","UMI","UMI","UMI","UMI","UMI","UMI","UMI","UMI","UMI","UMI","UMI","UMI","UMI","UMI","UMI","UMI","UMI","UMI","UMI","UMI","UMI","UMI","UMI","UMI","UMI","UMI","UMI","UMI","UMI","UMI","UMI","UMI","UMI","UMI","UMI","UMI","UMI","UMI","UMI","UMI","UMI","UMI","UMI","UMI","UMI","UMI","UMI","UMI","UMI","UMI","UMI","UMI","UMI","UMI","UMI","UMI","UMI","UMI","UMI","UMI","UMI","UMI","UMI","UMI","UMI","UMI","UMI","UMI","UMI","UMI","UMI","UMI","UMI","UMI","UMI","UMI","UMI","UMI","UMI","UMI","UMI","UMI","UMI","UMI","UMI","UMI","UMI","UMI","UMI","UMI","UMI","UMI","UMI","UMI","UMI","UMI","UMI","UMI","UMI","UMI","UMI","UMI","UMI","UMI","UMI","UMI","UMI","UMI","UMI","UMI","UMI","UMI","UMI","UMI","UMI","UMI","UMI","UMI","UMI","UMI","UMI","UMI","UMI","UMI","UMI","UMI","UMI","UMI","UMI","UMI","UMI","UMI","UMI","UMI","UMI","UMI","UMI","UMI","UMI","UMI","UMI","UMI","UMI","UMI","UMI","UMI","UMI","UMI","UMI","UMI","UMI","UMI","UMI","UMI","UMI","UMI","UMI","UMI","UMI","UMI","UMI","UMI","UMI","UMI","UMI","UMI","UMI","UMI","UMI","UMI","UMI","UMI","UMI","UMI","UMI","UMI","UMI","UMI","UMI","UMI","UMI","UMI","UMI","UMI","UMI","UMI","UMI","UMI","UMI","UMI","UMI","UMI","UMI","UMI","UMI","UMI","UMI","UMI","UMI","UMI","UMI","UMI","UMI","UMI","UMI","UMI","UMI","UMI","UMI","UMI","UMI","UMI","UMI","UMI","UMI","UMI","UMI","UMI","UMI","UMI","UMI","UMI","UMI","UMI","UMI","UMI","UMI","UMI","UMI","UMI","UMI","UMI","UMI","UMI","UMI","UMI","UMI","UMI","UMI","UMI","UMI","UMI","UMI","UMI","UMI","UMI","UMI","UMI","UMI","UMI","UMI","UMI","UMI","UMI","UMI","UMI","UMI","UMI","UMI","UMI","UMI","UMI","UMI","UMI","UMI","UMI","UMI","UMI","UMI","UMI","UMI","UMI","UMI","UMI","UMI","UMI","UMI","UMI","UMI","UMI","UMI","UMI","UMI","UMI","UMI","UMI","UMI","UMI","UMI","UMI","UMI","UMI","UMI","UMI","UMI","UMI","UMI","UMI","UMI","UMI","UMI","UMI","UMI","UMI","UMI","UMI","UMI","UMI","UMI","UMI","UMI","UMI","UMI","UMI","UMI","UMI","UMI","UMI","UMI","UMI","UMI","UMI","UMI","UMI","UMI","UMI","UMI","UMI","UMI","UMI","UMI","UMI","UMI","UMI","UMI","UMI","UMI","UMI","UMI","UMI","UMI","UMI","UMI","UMI","UMI","UMI","UMI","UMI","UMI","UMI","UMI","UMI","UMI","UMI","UMI","UMI","UMI","UMI","UMI","UMI","UMI","UMI","UMI","UMI","UMI","UMI","UMI","UMI","UMI","UMI","UMI","UMI","UMI","UMI","UMI","UMI","UMI","UMI","UMI","UMI","UMI","UMI","UMI","UMI","UMI","UMI","UMI","UMI","UMI","UMI","UMI","UMI","UMI","UMI","UMI","UMI","UMI","UMI","UMI","UMI","UMI","UMI","UMI","UMI","UMI","UMI","UMI","UMI","UMI","UMI","UMI","UMI","UMI","UMI","UMI","UMI","UMI","UMI","UMI","UMI","UMI","UMI","UMI","UMI","UMI","UMI","UMI","UMI","UMI","UMI","UMI","UMI","UMI","UMI","UMI","UMI","UMI","UMI","UMI","UMI","UMI","UMI","UMI","UMI","UMI","UMI","UMI","UMI","UMI","UMI","UMI","UMI","UMI","UMI","UMI","UMI","UMI","UMI","UMI","UMI","UMI","UMI","UMI","UMI","UMI","UMI","UMI","UMI","UMI","UMI","UMI","UMI","UMI","UMI","UMI","UMI","UMI","UMI","UMI","UMI","UMI","UMI","UMI","UMI","UMI","UMI","UMI","UMI","UMI","UMI","UMI","UMI","UMI","UMI","UMI","UMI","UMI","UMI","UMI","UMI","UMI","UMI","UMI","UMI","UMI","UMI","UMI","UMI","UMI","UMI","UMI","UMI","UMI","UMI","UMI","UMI","UMI","UMI","UMI","UMI","UMI","UMI","UMI","UMI","UMI","UMI","UMI","UMI","UMI","UMI","UMI","UMI","UMI","UMI","UMI","UMI","UMI","UMI","UMI","UMI","UMI","UMI","UMI","UMI","UMI","UMI","UMI","UMI","UMI","UMI","UMI","UMI","UMI","UMI","UMI","UMI","UMI","UMI","UMI","UMI","UMI","UMI","UMI","UMI","UMI","UMI","UMI","UMI","UMI","UMI","UMI","UMI","UMI","UMI","UMI","UMI","UMI","UMI","UMI","UMI","UMI","UMI","UMI","UMI","UMI","UMI","UMI","UMI","UMI","UMI","UMI","UMI","UMI","UMI","UMI","UMI","UMI","UMI","UMI","UMI","UMI","UMI","UMI","UMI","UMI","UMI","UMI","UMI","UMI","UMI","UMI","UMI","UMI","UMI","UMI","UMI","UMI","UMI","UMI","UMI","UMI","UMI","UMI","UMI","UMI","UMI","UMI","UMI","UMI","UMI","UMI","UMI","UMI","UMI","UMI","UMI","UMI","UMI","UMI","UMI","UMI","UMI","UMI","UMI","UMI","UMI","UMI","UMI","UMI","UMI","UMI","UMI","UMI","UMI","UMI","UMI","UMI","UMI","UMI","UMI","UMI","UMI","UMI","UMI","UMI","UMI","UMI","UMI","UMI","UMI","UMI","UMI","UMI","UMI","UMI","UMI","UMI","UMI","UMI","UMI","UMI","UMI","UMI","UMI","UMI","UMI","UMI","UMI","UMI","UMI","UMI","UMI","UMI","UMI","UMI","UMI","UMI","UMI","UMI","UMI","UMI","UMI","UMI","UMI","UMI","UMI","UMI","UMI","UMI","UMI","UMI","UMI","UMI","UMI","UMI","UMI","UMI","UMI","UMI","UMI","UMI","UMI","UMI","UMI","UMI","UMI","UMI","UMI","UMI","UMI","UMI","UMI","UMI","UMI","UMI","UMI","UMI","UMI","UMI","UMI","UMI","UMI","UMI","UMI","UMI","UMI","UMI","UMI","UMI","UMI","UMI","UMI","UMI","UMI","UMI","UMI","UMI","UMI","UMI","UMI","UMI","UMI","UMI","UMI","UMI","UMI","UMI","UMI","UMI","UMI","UMI","UMI","UMI","UMI","UMI","UMI","UMI","UMI","UMI","UMI","UMI","UMI","UMI","UMI","UMI","UMI","UMI","UMI","UMI","UMI","UMI","UMI","UMI","UMI","UMI","UMI","UMI","UMI","UMI","UMI","UMI","UMI","UMI","UMI","UMI","UMI","UMI","UMI","UMI","UMI","UMI","UMI","UMI","UMI","UMI","UMI","UMI","UMI","UMI","UMI","UMI","UMI","UMI","UMI","UMI","UMI","UMI","UMI","UMI","UMI","UMI","UMI","UMI","UMI","UMI","UMI","UMI","UMI","UMI","UMI","UMI","UMI","UMI","UMI","UMI","UMI","UMI","UMI","UMI","UMI","UMI","UMI","UMI","UMI","UMI","UMI","UMI","UMI","UMI","UMI","UMI","UMI","UMI","UMI","UMI","UMI","UMI","UMI","UMI","UMI","UMI","UMI","UMI","UMI","UMI","UMI","UMI","UMI","UMI","UMI","UMI","UMI","UMI","UMI","UMI","UMI","UMI","UMI","UMI","UMI","UMI","UMI","UMI","UMI","UMI","UMI","UMI","UMI","UMI","UMI","UMI","UMI","UMI","UMI","UMI","UMI","UMI","UMI","UMI","UMI","UMI","UMI","UMI","UMI","UMI","UMI","UMI","UMI","UMI","UMI","UMI","UMI","UMI","UMI","UMI","UMI","UMI","UMI","UMI","UMI","UMI","UMI","UMI","UMI","UMI","UMI","UMI","UMI","UMI","UMI","UMI","UMI","UMI","UMI","UMI","UMI","UMI","UMI","UMI","UMI","UMI","UMI","UMI","UMI","UMI","UMI","UMI","UMI","UMI","UMI","UMI","UMI","UMI","UMI","UMI","UMI","UMI","UMI","UMI","UMI","UMI","UMI","UMI","UMI","UMI","UMI","UMI","UMI","UMI","UMI","UMI","UMI","UMI","UMI","UMI","UMI","UMI","UMI","UMI","UMI","UMI","UMI","UMI","UMI","UMI","UMI","UMI","UMI","UMI","UMI","UMI","UMI","UMI","UMI","UMI","UMI","UMI","UMI","UMI","UMI","UMI","UMI","UMI","UMI","UMI","UMI","UMI","UMI","UMI","UMI","UMI","UMI","UMI","UMI","UMI","UMI","UMI","UMI","UMI","UMI","UMI","UMI","UMI","UMI","UMI","UMI","UMI","UMI","UMI","UMI","UMI","UMI","UMI","UMI","UMI","UMI","UMI","UMI","UMI","UMI","UMI","UMI","UMI","UMI","UMI","UMI","UMI","UMI","UMI","UMI","UMI","UMI","UMI","UMI","UMI","UMI","UMI","UMI","UMI","UMI","UMI","UMI","UMI","UMI","UMI","UMI","UMI","UMI","UMI","UMI","UMI","UMI","UMI","UMI","UMI","UMI","UMI","UMI","UMI","UMI","UMI","UMI","UMI","UMI","UMI","UMI","UMI","UMI","UMI","UMI","UMI","UMI","UMI","UMI","UMI","UMI","UMI","UMI","UMI","UMI","UMI","UMI","UMI","UMI","UMI","UMI","UMI","UMI","UMI","UMI","UMI","UMI","UMI","UMI","UMI","UMI","UMI","UMI","UMI","UMI","UMI","UMI","UMI","UMI","UMI","UMI","UMI","UMI","UMI","UMI","UMI","UMI","UMI","UMI","UMI","UMI","UMI","UMI","UMI","UMI","UMI","UMI","UMI","UMI","UMI","UMI","UMI","UMI","UMI","UMI","UMI","UMI","UMI","UMI","UMI","UMI","UMI","UMI","UMI","UMI","UMI","UMI","UMI","UMI","UMI","UMI","UMI","UMI","UMI","UMI","UMI","UMI","UMI","UMI","UMI","UMI","UMI","UMI","UMI","UMI","UMI","UMI","UMI","UMI","UMI","UMI","UMI","UMI","UMI","UMI","UMI","UMI","UMI","UMI","UMI","UMI","UMI","UMI","UMI","UMI","UMI","UMI","UMI","UMI","UMI","UMI","UMI","UMI","UMI","UMI","UMI","UMI","UMI","UMI","UMI","UMI","UMI","UMI","UMI","UMI","UMI","UMI","UMI","UMI","UMI","UMI","UMI","UMI","UMI","UMI","UMI","UMI","UMI","UMI","UMI","UMI","UMI","UMI","UMI","UMI","UMI","UMI","UMI","UMI","UMI","UMI","UMI","UMI","UMI","UMI","UMI","UMI","UMI","UMI","UMI","UMI","UMI","UMI","UMI","UMI","UMI","UMI","UMI","UMI","UMI","UMI","UMI","UMI","UMI","UMI","UMI","UMI","UMI","UMI","UMI","UMI","UMI","UMI","UMI","UMI","UMI","UMI","UMI","UMI","UMI","UMI","UMI","UMI","UMI","UMI","UMI","UMI","UMI","UMI","UMI","UMI","UMI","UMI","UMI","UMI","UMI","UMI","UMI","UMI","UMI","UMI","UMI","UMI","UMI","UMI","UMI","UMI","UMI","UMI","UMI","UMI","UMI","UMI","UMI","UMI","UMI","UMI","UMI","UMI","UMI","UMI","UMI","UMI","UMI","UMI","UMI","UMI","UMI","UMI","UMI","UMI","UMI","UMI","UMI","UMI","UMI","UMI","UMI","UMI","UMI","UMI","UMI","UMI","UMI","UMI","UMI","UMI","UMI","UMI","UMI","UMI","UMI","UMI","UMI","UMI","UMI","UMI","UMI","UMI","UMI","UMI","UMI","UMI","UMI","UMI","UMI","UMI","UMI","UMI","UMI","UMI","UMI","UMI","UMI","UMI","UMI","UMI","UMI","UMI","UMI","UMI","UMI","UMI","UMI","UMI","UMI","UMI","UMI","UMI","UMI","UMI","UMI","UMI","UMI","UMI","UMI","UMI","UMI","UMI","UMI","UMI","UMI","UMI","UMI","UMI","UMI","UMI","UMI","UMI","UMI","UMI","UMI","UMI","UMI","UMI","UMI","UMI","UMI","UMI","UMI","UMI","UMI","UMI","UMI","UMI","UMI","UMI","UMI","UMI","UMI","UMI","UMI","UMI","UMI","UMI","UMI","UMI","UMI","UMI","UMI","UMI","UMI","UMI","UMI","UMI","UMI","UMI","UMI","UMI","UMI","UMI","UMI","UMI","UMI","UMI","UMI","UMI","UMI","UMI","UMI","UMI","UMI","UMI","UMI","UMI","UMI","UMI","UMI","UMI","UMI","UMI","UMI","UMI","UMI","UMI","UMI","UMI","UMI","UMI","UMI","UMI","UMI","UMI","UMI","UMI","UMI","UMI","UMI","UMI","UMI","UMI","UMI","UMI","UMI","UMI","UMI","UMI","UMI","UMI","UMI","UMI","UMI","UMI","UMI","UMI","UMI","UMI","UMI","UMI","UMI","UMI","UMI","UMI","UMI","UMI","UMI","UMI","UMI","UMI","UMI","UMI","UMI","UMI","UMI","UMI","UMI","UMI","UMI","UMI","UMI","UMI","UMI","UMI","UMI","UMI","UMI","UMI","UMI","UMI","UMI","UMI","UMI","UMI","UMI","UMI","UMI","UMI","UMI","UMI","UMI","UMI","UMI","UMI","UMI","UMI","UMI","UMI","UMI","UMI","UMI","UMI","UMI","UMI","UMI","UMI","UMI","UMI","UMI","UMI","UMI","UMI","UMI","UMI","UMI","UMI","UMI","UMI","UMI","UMI","UMI","UMI","UMI","UMI","UMI","UMI","UMI","UMI","UMI","UMI","UMI","UMI","UMI","UMI","UMI","UMI","UMI","UMI","UMI","UMI","UMI","UMI","UMI","UMI","UMI","UMI","UMI","UMI","UMI","UMI","UMI","UMI","UMI","UMI","UMI","UMI","UMI","UMI","UMI","UMI","UMI","UMI","UMI","UMI","UMI","UMI","UMI","UMI","UMI","UMI","UMI","UMI","UMI","UMI","UMI","UMI","UMI","UMI","UMI","UMI","UMI","UMI","UMI","UMI","UMI","UMI","UMI","UMI","UMI","UMI","UMI","UMI","UMI","UMI","UMI","UMI","UMI","UMI","UMI","UMI","UMI","UMI","UMI","UMI","UMI","UMI","UMI","UMI","UMI","UMI","UMI","UMI","UMI","UMI","UMI","UMI","UMI","UMI","UMI","UMI","UMI","UMI","UMI","UMI","UMI","UMI","UMI","UMI","UMI","UMI","UMI","UMI","UMI","UMI","UMI","UMI","UMI","UMI","UMI","UMI","UMI","UMI","UMI","UMI","UMI","UMI","UMI","UMI","UMI","UMI","UMI","UMI","UMI","UMI","UMI","UMI","UMI","UMI","UMI","UMI","UMI","UMI","UMI","UMI","UMI","UMI","UMI","UMI","UMI","UMI","UMI","UMI","UMI","UMI","UMI","UMI","UMI","UMI","UMI","UMI","UMI","UMI","UMI","UMI","UMI","UMI","UMI","UMI","UMI","UMI","UMI","UMI","UMI","UMI","UMI","UMI","UMI","UMI","UMI","UMI","UMI","UMI","UMI","UMI","UMI","UMI","UMI","UMI","UMI","UMI","UMI","UMI","UMI","UMI","UMI","UMI","UMI","UMI","UMI","UMI","UMI","UMI","UMI","UMI","UMI","UMI","UMI","UMI","UMI","UMI","UMI","UMI","UMI","UMI","UMI","UMI","UMI","UMI","UMI","UMI","UMI","UMI","UMI","UMI","UMI","UMI","UMI","UMI","UMI","UMI","UMI","UMI","UMI","UMI","UMI","UMI","UMI","UMI","UMI","UMI","UMI","UMI","UMI","UMI","UMI","UMI","UMI","UMI","UMI","UMI","UMI","UMI","UMI","UMI","UMI","UMI","UMI","UMI","UMI","UMI","UMI","UMI","UMI","UMI","UMI","UMI","UMI","UMI","UMI","UMI","UMI","UMI","UMI","UMI","UMI","UMI","UMI","UMI","UMI","UMI","UMI","UMI","UMI","UMI","UMI","UMI","UMI","UMI","UMI","UMI","UMI","UMI","UMI","UMI","UMI","UMI","UMI","UMI","UMI","UMI","UMI","UMI","UMI","UMI","UMI","UMI","UMI","UMI","UMI","UMI","UMI","UMI","UMI","UMI","UMI","UMI","UMI","UMI","UMI","UMI","UMI","UMI","UMI","UMI","UMI","UMI","UMI","UMI","UMI","UMI","UMI","UMI","UMI","UMI","UMI","UMI","UMI","UMI","UMI","UMI","UMI","UMI","UMI","UMI","UMI","UMI","UMI","UMI","UMI","UMI","UMI","UMI","UMI","UMI","UMI","UMI","UMI","UMI","UMI","UMI","UMI","UMI","UMI","UMI","UMI","UMI","UMI","UMI","UMI","UMI","UMI","UMI","UMI","UMI","UMI","UMI","UMI","UMI","UMI","UMI","UMI","UMI","UMI","UMI","UMI","UMI","UMI","UMI","UMI","UMI","UMI","UMI","UMI","UMI","UMI","UMI","UMI","UMI","UMI","UMI","UMI","UMI","UMI","UMI","UMI","UMI","UMI","UMI","UMI","UMI","UMI","UMI","UMI","UMI","UMI","UMI","UMI","UMI","UMI","UMI","UMI","UMI","UMI","UMI","UMI","UMI","UMI","UMI","UMI","UMI","UMI","UMI","UMI","UMI","UMI","UMI","UMI","UMI","UMI","UMI","UMI","UMI","UMI","UMI","UMI","UMI","UMI","UMI","UMI","UMI","UMI","UMI","UMI","UMI","UMI","UMI","UMI","UMI","UMI","UMI","UMI","UMI","UMI","UMI","UMI","UMI","UMI","UMI","UMI","UMI","UMI","UMI","UMI","UMI","UMI","UMI","UMI","UMI","UMI","UMI","UMI","UMI","UMI","UMI","UMI","UMI","UMI","UMI","UMI","UMI","UMI","UMI","UMI","UMI","UMI","UMI","UMI","UMI","UMI","UMI","UMI","UMI","UMI","UMI","UMI","UMI","UMI","UMI","UMI","UMI","UMI","UMI","UMI","UMI","UMI","UMI","UMI","UMI","UMI","UMI","UMI","UMI","UMI","UMI","UMI","UMI","UMI","UMI","UMI","UMI","UMI","UMI","UMI","UMI","UMI","UMI","UMI","UMI","UMI","UMI","UMI","UMI","UMI","UMI","UMI","UMI","UMI","UMI","UMI","UMI","UMI","UMI","UMI","UMI","UMI","UMI","UMI","UMI","UMI","UMI","UMI","UMI","UMI","UMI","UMI","UMI","UMI","UMI","UMI","UMI","UMI","UMI","UMI","UMI","UMI","UMI","UMI","UMI","UMI","UMI","UMI","UMI","UMI","UMI","UMI","UMI","UMI","UMI","UMI","UMI","UMI","UMI","UMI","UMI","UMI","UMI","UMI","UMI","UMI","UMI","UMI","UMI","UMI","UMI","UMI","UMI","UMI","UMI","UMI","UMI","UMI","UMI","UMI","UMI","UMI","UMI","UMI","UMI","UMI","UMI","UMI","UMI","UMI","UMI","UMI","UMI","UMI","UMI","UMI","UMI","UMI","UMI","UMI","UMI","UMI","UMI","UMI","UMI","UMI","UMI","UMI","UMI","UMI","UMI","UMI","UMI","UMI","UMI","UMI","UMI","UMI","UMI","UMI","UMI","UMI","UMI","UMI","UMI","UMI","UMI","UMI","UMI","UMI","UMI","UMI","UMI","UMI","UMI","UMI","UMI","UMI","UMI","UMI","UMI","UMI","UMI","UMI","UMI","UMI","UMI","UMI","UMI","UMI","UMI","UMI","UMI","UMI","UMI","UMI","UMI","UMI","UMI","UMI","UMI","UMI","UMI","UMI","UMI","UMI","UMI","UMI","UMI","UMI","UMI","UMI","UMI","UMI","UMI","UMI","UMI","UMI","UMI","UMI","UMI","UMI","UMI","UMI","UMI","UMI","UMI","UMI","UMI","UMI","UMI","UMI","UMI","UMI","UMI","UMI","UMI","UMI","UMI","UMI","UMI","UMI","UMI","UMI","UMI","UMI","UMI","UMI","UMI","UMI","UMI","UMI","UMI","UMI","UMI","UMI","UMI","UMI","UMI","UMI","UMI","UMI","UMI","UMI","UMI","UMI","UMI","UMI","UMI","UMI","UMI","UMI","UMI","UMI","UMI","UMI","UMI","UMI","UMI","UMI","UMI","UMI","UMI","UMI","UMI","UMI","UMI","UMI","UMI","UMI","UMI","UMI","UMI","UMI","UMI","UMI","UMI","UMI","UMI","UMI","UMI","UMI","UMI","UMI","UMI","UMI","UMI","UMI","UMI","UMI","UMI","UMI","UMI","UMI","UMI","UMI","UMI","UMI","UMI","UMI","UMI","UMI","UMI","UMI","UMI","UMI","UMI","UMI","UMI","UMI","UMI","UMI","UMI","UMI","UMI","UMI","UMI","UMI","UMI","UMI","UMI","UMI","UMI","UMI","UMI","UMI","UMI","UMI","UMI","UMI","UMI","UMI","UMI","UMI","UMI","UMI","UMI","UMI","UMI","UMI","UMI","UMI","UMI","UMI","UMI","UMI","UMI","UMI","UMI","UMI","UMI","UMI","UMI","UMI","UMI","UMI","UMI","UMI","UMI","UMI","UMI","UMI","UMI","UMI","UMI","UMI","UMI","UMI","UMI","UMI","UMI","UMI","UMI","UMI","UMI","UMI","UMI","UMI","UMI","UMI","UMI","UMI","UMI","UMI","UMI","UMI","UMI","UMI","UMI","UMI","UMI","UMI","UMI","UMI","UMI","UMI","UMI","UMI","UMI","UMI","UMI","UMI","UMI","UMI","UMI","UMI","UMI","UMI","UMI","UMI","UMI","UMI","UMI","UMI","UMI","UMI","UMI","UMI","UMI","UMI","UMI","UMI","UMI","UMI","UMI","UMI","UMI","UMI","UMI","UMI","UMI","UMI","UMI","UMI","UMI","UMI","UMI","UMI","UMI","UMI","UMI","UMI","UMI","UMI","UMI","UMI","UMI","UMI","UMI","UMI","UMI","UMI","UMI","UMI","UMI","UMI","UMI","UMI","UMI","UMI","UMI","UMI","UMI","UMI","UMI","UMI","UMI","UMI","UMI","UMI","UMI","UMI","UMI","UMI","UMI","UMI","UMI","UMI","UMI","UMI","UMI","UMI","UMI","UMI","UMI","UMI","UMI","UMI","UMI","UMI","UMI","UMI","UMI","UMI","UMI","UMI","UMI","UMI","UMI","UMI","UMI","UMI","UMI","UMI","UMI","UMI","UMI","UMI","UMI","UMI","UMI","UMI","UMI","UMI","UMI","UMI","UMI","UMI","UMI","UMI","UMI","UMI","UMI","UMI","UMI","UMI","UMI","UMI","UMI","UMI","UMI","UMI","UMI","UMI","UMI","UMI","UMI","UMI","UMI","UMI","UMI","UMI","UMI","UMI","UMI","UMI","UMI","UMI","UMI","UMI","UMI","UMI","UMI","UMI","UMI","UMI","UMI","UMI","UMI","UMI","UMI","UMI","UMI","UMI","UMI","UMI","UMI","UMI","UMI","UMI","UMI","UMI","UMI","UMI","UMI","UMI","UMI","UMI","UMI","UMI","UMI","UMI","UMI","UMI","UMI","UMI","UMI","UMI","UMI","UMI","UMI","UMI","UMI","UMI","UMI","UMI","UMI","UMI","UMI","UMI","UMI","UMI","UMI","UMI","UMI","UMI","UMI","UMI","UMI","UMI","UMI","UMI","UMI","UMI","UMI","UMI","UMI","UMI","UMI","UMI","UMI","UMI","UMI","UMI","UMI","UMI","UMI","UMI","UMI","UMI","UMI","UMI","UMI","UMI","UMI","UMI","UMI","UMI","UMI","UMI","UMI","UMI","UMI","UMI","UMI","UMI","UMI","UMI","UMI","UMI","UMI","UMI","UMI","UMI","UMI","UMI","UMI","UMI","UMI","UMI","UMI","UMI","UMI","UMI","UMI","UMI","UMI","UMI","UMI","UMI","UMI","UMI","UMI","UMI","UMI","UMI","UMI","UMI","UMI","UMI","UMI","UMI","UMI","UMI","UMI","UMI","UMI","UMI","UMI","UMI","UMI","UMI","UMI","UMI","UMI","UMI","UMI","UMI","UMI","UMI","UMI","UMI","UMI","UMI","UMI","UMI","UMI","UMI","UMI","UMI","UMI","UMI","UMI","UMI","UMI","UMI","UMI","UMI","UMI","UMI","UMI","UMI","UMI","UMI","UMI","UMI","UMI","UMI","UMI","UMI","UMI","UMI","UMI","UMI","UMI","UMI","UMI","UMI","UMI","UMI","UMI","UMI","UMI","UMI","UMI","UMI","UMI","UMI","UMI","UMI","UMI","UMI","UMI","UMI","UMI","UMI","UMI","UMI","UMI","UMI","UMI","UMI","UMI","UMI","UMI","UMI","UMI","UMI","UMI","UMI","UMI","UMI","UMI","UMI","UMI","UMI","UMI","UMI","UMI","UMI","UMI","UMI","UMI","UMI","UMI","UMI","UMI","UMI","UMI","UMI","UMI","UMI","UMI","UMI","UMI","UMI","UMI","UMI","UMI","UMI","UMI","UMI","UMI","UMI","UMI","UMI","UMI","UMI","UMI","UMI","UMI","UMI","UMI","UMI","UMI","UMI","UMI","UMI","UMI","UMI","UMI","UMI","UMI","UMI","UMI","UMI","UMI","UMI","UMI","UMI","UMI","UMI","UMI","UMI","UMI","UMI","UMI","UMI","UMI","UMI","UMI","UMI","UMI","UMI","UMI","UMI","UMI","UMI","UMI","UMI","UMI","UMI","UMI","UMI","UMI","UMI","UMI","UMI","UMI","UMI","UMI","UMI","UMI","UMI","UMI","UMI","UMI","UMI","UMI","UMI","UMI","UMI","UMI","UMI","UMI","UMI","UMI","UMI","UMI","UMI","UMI","UMI","UMI","UMI","UMI","UMI","UMI","UMI","UMI","UMI","UMI","UMI","UMI","UMI","UMI","UMI","UMI","UMI","UMI","UMI","UMI","UMI","UMI","UMI","UMI","UMI","UMI","UMI","UMI","UMI","UMI","UMI","UMI","UMI","UMI","UMI","UMI","UMI","UMI","UMI","UMI","UMI","UMI","UMI","UMI","UMI","UMI","UMI","UMI","UMI","UMI","UMI","UMI","UMI","UMI","UMI","UMI","UMI","UMI","UMI","UMI","UMI","UMI","UMI","UMI","UMI","UMI","UMI","UMI","UMI","UMI","UMI","UMI","UMI","UMI","UMI","UMI","UMI","UMI","UMI","UMI","UMI","UMI","UMI","UMI","UMI","UMI","UMI","UMI","UMI","UMI","UMI","UMI","UMI","UMI","UMI","UMI","UMI","UMI","UMI","UMI","UMI","UMI","UMI","UMI","UMI","UMI","UMI","UMI","UMI","UMI","UMI","UMI","UMI","UMI","UMI","UMI","UMI","UMI","UMI","UMI","UMI","UMI","UMI","UMI","UMI","UMI","UMI","UMI","UMI","UMI","UMI","UMI","UMI","UMI","UMI","UMI","UMI","UMI","UMI","UMI","UMI","UMI","UMI","UMI","UMI","UMI","UMI","UMI","UMI","UMI","UMI","UMI","UMI","UMI","UMI","UMI","UMI","UMI","UMI","UMI","UMI","UMI","UMI","UMI","UMI","UMI","UMI","UMI","UMI","UMI","UMI","UMI","UMI","UMI","UMI","UMI","UMI","UMI","UMI","UMI","UMI","UMI","UMI","UMI","UMI","UMI","UMI","UMI","UMI","UMI","UMI","UMI","UMI","UMI","UMI","UMI","UMI","UMI","UMI","UMI","UMI","UMI","UMI","UMI","UMI","UMI","UMI","UMI","UMI","UMI","UMI","UMI","UMI","UMI","UMI","UMI","UMI","UMI","UMI","UMI","UMI","UMI","UMI","UMI","UMI","UMI","UMI","UMI","UMI","UMI","UMI","UMI","UMI","UMI","UMI","UMI","UMI","UMI","UMI","UMI","UMI","UMI","UMI","UMI","UMI","UMI","UMI","UMI","UMI","UMI","UMI","UMI","UMI","UMI","UMI","UMI","UMI","UMI","UMI","UMI","UMI","UMI","UMI","UMI","UMI","UMI","UMI","UMI","UMI","UMI","UMI","UMI","UMI","UMI","UMI","UMI","UMI","UMI","UMI","UMI","UMI","UMI","UMI","UMI","UMI","UMI","UMI","UMI","UMI","UMI","UMI","UMI","UMI","UMI","UMI","UMI","UMI","UMI","UMI","UMI","UMI","UMI","UMI","UMI","UMI","UMI","UMI","UMI","UMI","UMI","UMI","UMI","UMI","UMI","UMI","UMI","UMI","UMI","UMI","UMI","UMI","UMI","UMI","UMI","UMI","UMI","UMI","UMI","UMI","UMI","UMI","UMI","UMI","UMI","UMI","UMI","UMI","UMI","UMI","UMI","UMI","UMI","UMI","UMI","UMI","UMI","UMI","UMI","UMI","UMI","UMI","UMI","UMI","UMI","UMI","UMI","UMI","UMI","UMI","UMI","UMI","UMI","UMI","UMI","UMI","UMI","UMI","UMI","UMI","UMI","UMI","UMI","UMI","UMI","UMI","UMI","UMI","UMI","UMI","UMI","UMI","UMI","UMI","UMI","UMI","UMI","UMI","UMI","UMI","UMI","UMI","UMI","UMI","UMI","UMI","UMI","UMI","UMI","UMI","UMI","UMI","UMI","UMI","UMI","UMI","UMI","UMI","UMI","UMI","UMI","UMI","UMI","UMI","UMI","UMI","UMI","UMI","UMI","UMI","UMI","UMI","UMI","UMI","UMI","UMI","UMI","UMI","UMI","UMI","UMI","UMI","UMI","UMI","UMI","UMI","UMI","UMI","UMI","UMI","UMI","UMI","UMI","UMI","UMI","UMI","UMI","UMI","UMI","UMI","UMI","UMI","UMI","UMI","UMI","UMI","UMI","UMI","UMI","UMI","UMI","UMI","UMI","UMI","UMI","UMI","UMI","UMI","UMI","UMI","UMI","UMI","UMI","UMI","UMI","UMI","UMI","UMI","UMI","UMI","UMI","UMI","UMI","UMI","UMI","UMI","UMI","UMI","UMI","UMI","UMI","UMI","UMI","UMI","UMI","UMI","UMI","UMI","UMI","UMI","UMI","UMI","UMI","UMI","UMI","UMI","UMI","UMI","UMI","UMI","UMI","UMI","UMI","UMI","UMI","UMI","UMI","UMI","UMI","UMI","UMI","UMI","UMI","UMI","UMI","UMI","UMI","UMI","UMI","UMI","UMI","UMI","UMI","UMI","UMI","UMI","UMI","UMI","UMI","UMI","UMI","UMI","UMI","UMI","UMI","UMI","UMI","UMI","UMI","UMI","UMI","UMI","UMI","UMI","UMI","UMI","UMI","UMI","UMI","UMI","UMI","UMI","UMI","UMI","UMI","UMI","UMI","UMI","UMI","UMI","UMI","UMI","UMI","UMI","UMI","UMI","UMI","UMI","UMI","UMI","UMI","UMI","UMI","UMI","UMI","UMI","UMI","UMI","UMI","UMI","UMI","UMI","UMI","UMI","UMI","UMI","UMI","UMI","UMI","UMI","UMI","UMI","UMI","UMI","UMI","UMI","UMI","UMI","UMI","UMI","UMI","UMI","UMI","UMI","UMI","UMI","UMI","UMI","UMI","UMI","UMI","UMI","UMI","UMI","UMI","UMI","UMI","UMI","UMI","UMI","UMI","UMI","UMI","UMI","UMI","UMI","UMI","UMI","UMI","UMI","UMI","UMI","UMI","UMI","UMI","UMI","UMI","UMI","UMI","UMI","UMI","UMI","UMI","UMI","UMI","UMI","UMI","UMI","UMI","UMI","UMI","UMI","UMI","UMI","UMI","UMI","UMI","UMI","UMI","UMI","UMI","UMI","UMI","UMI","UMI","UMI","UMI","UMI","UMI","UMI","UMI","UMI","UMI","UMI","UMI","UMI","UMI","UMI","UMI","UMI","UMI","UMI","UMI","UMI","UMI","UMI","UMI","UMI","UMI","UMI","UMI","UMI","UMI","UMI","UMI","UMI","UMI","UMI","UMI","UMI","UMI","UMI","UMI","UMI","UMI","UMI","UMI","UMI","UMI","UMI","UMI","UMI","UMI","UMI","UMI","UMI","UMI","UMI","UMI","UMI","UMI","UMI","UMI","UMI","UMI","UMI","UMI","UMI","UMI","UMI","UMI","UMI","UMI","UMI","UMI","UMI","UMI","UMI","UMI","UMI","UMI","UMI","UMI","UMI","UMI","UMI","UMI","UMI","UMI","UMI","UMI","UMI","UMI","UMI","UMI","UMI","UMI","UMI","UMI","UMI","UMI","UMI","UMI","UMI","UMI","UMI","UMI","UMI","UMI","UMI","UMI","UMI","UMI","UMI","UMI","UMI","UMI","UMI","UMI","UMI","UMI","UMI","UMI","UMI","UMI","UMI","UMI","UMI","UMI","UMI","UMI","UMI","UMI","UMI","UMI","UMI","UMI","UMI","UMI","UMI","UMI","UMI","UMI","UMI","UMI","UMI","UMI","UMI","UMI","UMI","UMI","UMI","UMI","UMI","UMI","UMI","UMI","UMI","UMI","UMI","UMI","UMI","UMI","UMI","UMI","UMI","UMI","UMI","UMI","UMI","UMI","UMI","UMI","UMI","UMI","UMI","UMI","UMI","UMI","UMI","UMI","UMI","UMI","UMI","UMI","UMI","UMI","UMI","UMI","UMI","UMI","UMI","UMI","UMI","UMI","UMI","UMI","UMI","UMI","UMI","UMI","UMI","UMI","UMI","UMI","UMI","UMI","UMI","UMI","UMI","UMI","UMI","UMI","UMI","UMI","UMI","UMI","UMI","UMI","UMI","UMI","UMI","UMI","UMI","UMI","UMI","UMI","UMI","UMI","UMI","UMI","UMI","UMI","UMI","UMI","UMI","UMI","UMI","UMI","UMI","UMI","UMI","UMI","UMI","UMI","UMI","UMI","UMI","UMI","UMI","UMI","UMI","UMI","UMI","UMI","UMI","UMI","UMI","UMI","UMI","UMI","UMI","UMI","UMI","UMI","UMI","UMI","UMI","UMI","UMI","UMI","UMI","UMI","UMI","UMI","UMI","UMI","UMI","UMI","UMI","UMI","UMI","UMI","UMI","UMI","UMI","UMI","UMI","UMI","UMI","UMI","UMI","UMI","UMI","UMI","UMI","UMI","UMI","UMI","UMI","UMI","UMI","UMI","UMI","UMI","UMI","UMI","UMI","UMI","UMI","UMI","UMI","UMI","UMI","UMI","UMI","UMI","UMI","UMI","UMI","UMI","UMI","UMI","UMI","UMI","UMI","UMI","UMI","UMI","UMI","UMI","UMI","UMI","UMI","UMI","UMI","UMI","UMI","UMI","UMI","UMI","UMI","UMI","UMI","UMI","UMI","UMI","UMI","UMI","UMI","UMI","UMI","UMI","UMI","UMI","UMI","UMI","UMI","UMI","UMI","UMI","UMI","UMI","UMI","UMI","UMI","UMI","UMI","UMI","UMI","UMI","UMI","UMI","UMI","UMI","UMI","UMI","UMI","UMI","UMI","UMI","UMI","UMI","UMI","UMI","UMI","UMI","UMI","UMI","UMI","UMI","UMI","UMI","UMI","UMI","UMI","UMI","UMI","UMI","UMI","UMI","UMI","UMI","UMI","UMI","UMI","UMI","UMI","UMI","UMI","UMI","UMI","UMI","UMI","UMI","UMI","UMI","UMI","UMI","UMI","UMI","UMI","UMI","UMI","UMI","UMI","UMI","UMI","UMI","UMI","UMI","UMI","UMI","UMI","UMI","UMI","UMI","UMI","UMI","UMI","UMI","UMI","UMI","UMI","UMI","UMI","UMI","UMI","UMI","UMI","UMI","UMI","UMI","UMI","UMI","UMI","UMI","UMI","UMI","UMI","UMI","UMI","UMI","UMI","UMI","UMI","UMI","UMI","UMI","UMI","UMI","UMI","UMI","UMI","UMI","UMI","UMI","UMI","UMI","UMI","UMI","UMI","UMI","UMI","UMI","UMI","UMI","UMI","UMI","UMI","UMI","UMI","UMI","UMI","UMI","UMI","UMI","UMI","UMI","UMI","UMI","UMI","UMI","UMI","UMI","UMI","UMI","UMI","UMI","UMI","UMI","UMI","UMI","UMI","UMI","UMI","UMI","UMI","UMI","UMI","UMI","UMI","UMI","UMI","UMI","UMI","UMI","UMI","UMI","UMI","UMI","UMI","UMI","UMI","UMI","UMI","UMI","UMI","UMI","UMI","UMI","UMI","UMI","UMI","UMI","UMI","UMI","UMI","UMI","UMI","UMI","UMI","UMI","UMI","UMI","UMI","UMI","UMI","UMI","UMI","UMI","UMI","UMI","UMI","UMI","UMI","UMI","UMI","UMI","UMI","UMI","UMI","UMI","UMI","UMI","UMI","UMI","UMI","UMI","UMI","UMI","UMI","UMI","UMI","UMI","UMI","UMI","UMI","UMI","UMI","UMI","UMI","UMI","UMI","UMI","UMI","UMI","UMI","UMI","UMI","UMI","UMI","UMI","UMI","UMI","UMI","UMI","UMI","UMI","UMI","UMI","UMI","UMI","UMI","UMI","UMI","UMI","UMI","UMI","UMI","UMI","UMI","UMI","UMI","UMI","UMI","UMI","UMI","UMI","UMI","UMI","UMI","UMI","UMI","UMI","UMI","UMI","UMI","UMI","UMI","UMI","UMI","UMI","UMI","UMI","UMI","UMI","UMI","UMI","UMI","UMI","UMI","UMI","UMI","UMI","UMI","UMI","UMI","UMI","UMI","UMI","UMI","UMI","UMI","UMI","UMI","UMI","UMI","UMI","UMI","UMI","UMI","UMI","UMI","UMI","UMI","UMI","UMI","UMI","UMI","UMI","UMI","UMI","UMI","UMI","UMI","UMI","UMI","UMI","UMI","UMI","UMI","UMI","UMI","UMI","UMI","UMI","UMI","UMI","UMI","UMI","UMI","UMI","UMI","UMI","UMI","UMI","UMI","UMI","UMI","UMI","UMI","UMI","UMI","UMI","UMI","UMI","UMI","UMI","UMI","UMI","UMI","UMI","UMI","UMI","UMI","UMI","UMI","UMI","UMI","UMI","UMI","UMI","UMI","UMI","UMI","UMI","UMI","UMI","UMI","UMI","UMI","UMI","UMI","UMI","UMI","UMI","UMI","UMI","UMI","UMI","UMI","UMI","UMI","UMI","UMI","UMI","UMI","UMI","UMI","UMI","UMI","UMI","UMI","UMI","UMI","UMI","UMI","UMI","UMI","UMI","UMI","UMI","UMI","UMI","UMI","UMI","UMI","UMI","UMI","UMI","UMI","UMI","UMI","UMI","UMI","UMI","UMI","UMI","UMI","UMI","UMI","UMI","UMI","UMI","UMI","UMI","UMI","UMI","UMI","UMI","UMI","UMI","UMI","UMI","UMI","UMI","UMI","UMI","UMI","UMI","UMI","UMI","UMI","UMI","UMI","UMI","UMI","UMI","UMI","UMI","UMI","UMI","UMI","UMI","UMI","UMI","UMI","UMI","UMI","UMI","UMI","UMI","UMI","UMI","UMI","UMI","UMI","UMI","UMI","UMI","UMI","UMI","UMI","UMI","UMI","UMI","UMI","UMI","UMI","UMI","UMI","UMI","UMI","UMI","UMI","UMI","UMI","UMI","UMI","UMI","UMI","UMI","UMI","UMI","UMI","UMI","UMI","UMI","UMI","UMI","UMI","UMI","UMI","UMI","UMI","UMI","UMI","UMI","UMI","UMI","UMI","UMI","UMI","UMI","UMI","UMI","UMI","UMI","UMI","UMI","UMI","UMI","UMI","UMI","UMI","UMI","UMI","UMI","UMI","UMI","UMI","UMI","UMI","UMI","UMI","UMI","UMI","UMI","UMI","UMI","UMI","UMI","UMI","UMI","UMI","UMI","UMI","UMI","UMI","UMI","UMI","UMI","UMI","UMI","UMI","UMI","UMI","UMI","UMI","UMI","UMI","UMI","UMI","UMI","UMI","UMI","UMI","UMI","UMI","UMI","UMI","UMI","UMI","UMI","UMI","UMI","UMI","UMI","UMI","UMI","UMI","UMI","UMI","UMI","UMI","UMI","UMI","UMI","UMI","UMI","UMI","UMI","UMI","UMI","UMI","UMI","UMI","UMI","UMI","UMI","UMI","UMI","UMI","UMI","UMI","UMI","UMI","UMI","UMI","UMI","UMI","UMI","UMI","UMI","UMI","UMI","UMI","UMI","UMI","UMI","UMI","UMI","UMI","UMI","UMI","UMI","UMI","UMI","UMI","UMI","UMI","UMI","UMI","UMI","UMI","UMI","UMI","UMI","UMI","UMI","UMI","UMI","UMI","UMI","UMI","UMI","UMI","UMI","UMI","UMI","UMI","UMI","UMI","UMI","UMI","UMI","UMI","UMI","UMI","UMI","UMI","UMI","UMI","UMI","UMI","UMI","UMI","UMI","UMI","UMI","UMI","UMI","UMI","UMI","UMI","UMI","UMI","UMI","UMI","UMI","UMI","UMI","UMI","UMI","UMI","UMI","UMI","UMI","UMI","UMI","UMI","UMI","UMI","UMI","UMI","UMI","UMI","UMI","UMI","UMI","UMI","UMI","UMI","UMI","UMI","UMI","UMI","UMI","UMI","UMI","UMI","UMI","UMI","UMI","UMI","UMI","UMI","UMI","UMI","UMI","UMI","UMI","UMI","UMI","UMI","UMI","UMI","UMI","UMI","UMI","UMI","UMI","UMI","UMI","UMI","UMI","UMI","UMI","UMI","UMI","UMI","UMI","UMI","UMI","UMI","UMI","UMI","UMI","UMI","UMI","UMI","UMI","UMI","UMI","UMI","UMI","UMI","UMI","UMI","UMI","UMI","UMI","UMI","UMI","UMI","UMI","UMI","UMI","UMI","UMI","UMI","UMI","UMI","UMI","UMI","UMI","UMI","UMI","UMI","UMI","UMI","UMI","UMI","UMI","UMI","UMI","UMI","UMI","UMI","UMI","UMI","UMI","UMI","UMI","UMI","UMI","UMI","UMI","UMI","UMI","UMI","UMI","UMI","UMI","UMI","UMI","UMI","UMI","UMI","UMI","UMI","UMI","UMI","UMI","UMI","UMI","UMI","UMI","UMI","UMI","UMI","UMI","UMI","UMI","UMI","UMI","UMI","UMI","UMI","UMI","UMI","UMI","UMI","UMI","UMI","UMI","UMI","UMI","UMI","UMI","UMI","UMI","UMI","UMI","UMI","UMI","UMI","UMI","UMI","UMI","UMI","UMI","UMI","UMI","UMI","UMI","UMI","UMI","UMI","UMI","UMI","UMI","UMI","UMI","UMI","UMI","UMI","UMI","UMI","UMI","UMI","UMI","UMI","UMI","UMI","UMI","UMI","UMI","UMI","UMI","UMI","UMI","UMI","UMI","UMI","UMI","UMI","UMI","UMI","UMI","UMI","UMI","UMI","UMI","UMI","UMI","UMI","UMI","UMI","UMI","UMI","UMI","UMI","UMI","UMI","UMI","UMI","UMI","UMI","UMI","UMI","UMI","UMI","UMI","UMI","UMI","UMI","UMI","UMI","UMI","UMI","UMI","UMI","UMI","UMI","UMI","UMI","UMI","UMI","UMI","UMI","UMI","UMI","UMI","UMI","UMI","UMI","UMI","UMI","UMI","UMI","UMI","UMI","UMI","UMI","UMI","UMI","UMI","UMI","UMI","UMI","UMI","UMI","UMI","UMI","UMI","UMI","UMI","UMI","UMI","UMI","UMI","UMI","UMI","UMI","UMI","UMI","UMI","UMI","UMI","UMI","UMI","UMI","UMI","UMI","UMI","UMI","UMI","UMI","UMI","UMI","UMI","UMI","UMI","UMI","UMI","UMI","UMI","UMI","UMI","UMI","UMI","UMI","UMI","UMI","UMI","UMI","UMI","UMI","UMI","UMI","UMI","UMI","UMI","UMI","UMI","UMI","UMI","UMI","UMI","UMI","UMI","UMI","UMI","UMI","UMI","UMI","UMI","UMI","UMI","UMI","UMI","UMI","UMI","UMI","UMI","UMI","UMI","UMI","UMI","UMI","UMI","UMI","UMI","UMI","UMI","UMI","UMI","UMI","UMI","UMI","UMI","UMI","UMI","UMI","UMI","UMI","UMI","UMI","UMI","UMI","UMI","UMI","UMI","UMI","UMI","UMI","UMI","UMI","UMI","UMI","UMI","UMI","UMI","UMI","UMI","UMI","UMI","UMI","UMI","UMI","UMI","UMI","UMI","UMI","UMI","UMI","UMI","UMI","UMI","UMI","UMI","UMI","UMI","UMI","UMI","UMI","UMI","UMI","UMI","UMI","UMI","UMI","UMI","UMI","UMI","UMI","UMI","UMI","UMI","UMI","UMI","UMI","UMI","UMI","UMI","UMI","UMI","UMI","UMI","UMI","UMI","UMI","UMI","UMI","UMI","UMI","UMI","UMI","UMI","UMI","UMI","UMI","UMI","UMI","UMI","UMI","UMI","UMI","UMI","UMI","UMI","UMI","UMI","UMI","UMI","UMI","UMI","UMI","UMI","UMI","UMI","UMI","UMI","UMI","UMI","UMI","UMI","UMI","UMI","UMI","UMI","UMI","UMI","UMI","UMI","UMI","UMI","UMI","UMI","UMI","UMI","UMI","UMI","UMI","UMI","UMI","UMI","UMI","UMI","UMI","UMI","UMI","UMI","UMI","UMI","UMI","UMI","UMI","UMI","UMI","UMI","UMI","UMI","UMI","UMI","UMI","UMI","UMI","UMI","UMI","UMI","UMI","UMI","UMI","UMI","UMI","UMI","UMI","UMI","UMI","UMI","UMI","UMI","UMI","UMI","UMI","UMI","UMI","UMI","UMI","UMI","UMI","UMI","UMI","UMI","UMI","UMI","UMI","UMI","UMI","UMI","UMI","UMI","UMI","UMI","UMI","UMI","UMI","UMI","UMI","UMI","UMI","UMI","UMI","UMI","UMI","UMI","UMI","UMI","UMI","UMI","UMI","UMI","UMI","UMI","UMI","UMI","UMI","UMI","UMI","UMI","UMI","UMI","UMI","UMI","UMI","UMI","UMI","UMI","UMI","UMI","UMI","UMI","UMI","UMI","UMI","UMI","UMI","UMI","UMI","UMI","UMI","UMI","UMI","UMI","UMI","UMI","UMI","UMI","UMI","UMI","UMI","UMI","UMI","UMI","UMI","UMI","UMI","UMI","UMI","UMI","UMI","UMI","UMI","UMI","UMI","UMI","UMI","UMI","UMI","UMI","UMI","UMI","UMI","UMI","UMI","UMI","UMI","UMI","UMI","UMI","UMI","UMI","UMI","UMI","UMI","UMI","UMI","UMI","UMI","UMI","UMI","UMI","UMI","UMI","UMI","UMI","UMI","UMI","UMI","UMI","UMI","UMI","UMI","UMI","UMI","UMI","UMI","UMI","UMI","UMI","UMI","UMI","UMI","UMI","UMI","UMI","UMI","UMI","UMI","UMI","UMI","UMI","UMI","UMI","UMI","UMI","UMI","UMI","UMI","UMI","UMI","UMI","UMI","UMI","UMI","UMI","UMI","UMI","UMI","UMI","UMI","UMI","UMI","UMI","UMI","UMI","UMI","UMI","UMI","UMI","UMI","UMI","UMI","UMI","UMI","UMI","UMI","UMI","UMI","UMI","UMI","UMI","UMI","UMI","UMI","UMI","UMI","UMI","UMI","UMI","UMI","UMI","UMI","UMI","UMI","UMI","UMI","UMI","UMI","UMI","UMI","UMI","UMI","UMI","UMI","UMI","UMI","UMI","UMI","UMI","UMI","UMI","UMI","UMI","UMI","UMI","UMI","UMI","UMI","UMI","UMI","UMI","UMI","UMI","UMI","UMI","UMI","UMI","UMI","UMI","UMI","UMI","UMI","UMI","UMI","UMI","UMI","UMI","UMI","UMI","UMI","UMI","UMI","UMI","UMI","UMI","UMI","UMI","UMI","UMI","UMI","UMI","UMI","UMI","UMI","UMI","UMI","UMI","UMI","UMI","UMI","UMI","UMI","UMI","UMI","UMI","UMI","UMI","UMI","UMI","UMI","UMI","UMI","UMI","UMI","UMI","UMI","UMI","UMI","UMI","UMI","UMI","UMI","UMI","UMI","UMI","UMI","UMI","UMI","UMI","UMI","UMI","UMI","UMI","UMI","UMI","UMI","UMI","UMI","UMI","UMI","UMI","UMI","UMI","UMI","UMI","UMI","UMI","UMI","UMI","UMI","UMI","UMI","UMI","UMI","UMI","UMI","UMI","UMI","UMI","UMI","UMI","UMI","UMI","UMI","UMI","UMI","UMI","UMI","UMI","UMI","UMI","UMI","UMI","UMI","UMI","UMI","UMI","UMI","UMI","UMI","UMI","UMI","UMI","UMI","UMI","UMI","UMI","UMI","UMI","UMI","UMI","UMI","UMI","UMI","UMI","UMI","UMI","UMI","UMI","UMI","UMI","UMI","UMI","UMI","UMI","UMI","UMI","UMI","UMI","UMI","UMI","UMI","UMI","UMI","UMI","UMI","UMI","UMI","UMI","UMI","UMI","UMI","UMI","UMI","UMI","UMI","UMI","UMI","UMI","UMI","UMI","UMI","UMI","UMI","UMI","UMI","UMI","UMI","UMI","UMI","UMI","UMI","UMI","UMI","UMI","UMI","UMI","UMI","UMI","UMI","UMI","UMI","UMI","UMI","UMI","UMI","UMI","UMI","UMI","UMI","UMI","UMI","UMI","UMI","UMI","UMI","UMI","UMI","UMI","UMI","UMI","UMI","UMI","UMI","UMI","UMI","UMI","UMI","UMI","UMI","UMI","UMI","UMI","UMI","UMI","UMI","UMI","UMI","UMI","UMI","UMI","UMI","UMI","UMI","UMI","UMI","UMI","UMI","UMI","UMI","UMI","UMI","UMI","UMI","UMI","UMI","UMI","UMI","UMI","UMI","UMI","UMI","UMI","UMI","UMI","UMI","UMI","UMI","UMI","UMI","UMI","UMI","UMI","UMI","UMI","UMI","UMI","UMI","UMI","UMI","UMI","UMI","UMI","UMI","UMI","UMI","UMI","UMI","UMI","UMI","UMI","UMI","UMI","UMI","UMI","UMI","UMI","UMI","UMI","UMI","UMI","UMI","UMI","UMI","UMI","UMI","UMI","UMI","UMI","UMI","UMI","UMI","UMI","UMI","UMI","UMI","UMI","UMI","UMI","UMI","UMI","UMI","UMI","UMI","UMI","UMI","UMI","UMI","UMI","UMI","UMI","UMI","UMI","UMI","UMI","UMI","UMI","UMI","UMI","UMI","UMI","UMI","UMI","UMI","UMI","UMI","UMI","UMI","UMI","UMI","UMI","UMI","UMI","UMI","UMI","UMI","UMI","UMI","UMI","UMI","UMI","UMI","UMI","UMI","UMI","UMI","UMI","UMI","UMI","UMI","UMI","UMI","UMI","UMI","UMI","UMI","UMI","UMI","UMI","UMI","UMI","UMI","UMI","UMI","UMI","UMI","UMI","UMI","UMI","UMI","UMI","UMI","UMI","UMI","UMI","UMI","UMI","UMI","UMI","UMI","UMI","UMI","UMI","UMI","UMI","UMI","UMI","UMI","UMI","UMI","UMI","UMI","UMI","UMI","UMI","UMI","UMI","UMI","UMI","UMI","UMI","UMI","UMI","UMI","UMI","UMI","UMI","UMI","UMI","UMI","UMI","UMI","UMI","UMI","UMI","UMI","UMI","UMI","UMI","UMI","UMI","UMI","UMI","UMI","UMI","UMI","UMI","UMI","UMI","UMI","UMI","UMI","UMI","UMI","UMI","UMI","UMI","UMI","UMI","UMI","UMI","UMI","UMI","UMI","UMI","UMI","UMI","UMI","UMI","UMI","UMI","UMI","UMI","UMI","UMI","UMI","UMI","UMI","UMI","UMI","UMI","UMI","UMI","UMI","UMI","UMI","UMI","UMI","UMI","UMI","UMI","UMI","UMI","UMI","UMI","UMI","UMI","UMI","UMI","UMI","UMI","UMI","UMI","UMI","UMI","UMI","UMI","UMI","UMI","UMI","UMI","UMI","UMI","UMI","UMI","UMI","UMI","UMI","UMI","UMI","UMI","UMI","UMI","UMI","UMI","UMI","UMI","UMI","UMI","UMI","UMI","UMI","UMI","UMI","UMI","UMI","UMI","UMI","UMI","UMI","UMI","UMI","UMI","UMI","UMI","UMI","UMI","UMI","UMI","UMI","UMI","UMI","UMI","UMI","UMI","UMI","UMI","UMI","UMI","UMI","UMI","UMI","UMI","UMI","UMI","UMI","UMI","UMI","UMI","UMI","UMI","UMI","UMI","UMI","UMI","UMI","UMI","UMI","UMI","UMI","UMI","UMI","UMI","UMI","UMI","UMI","UMI","UMI","UMI","UMI","UMI","UMI","UMI","UMI","UMI","UMI","UMI","UMI","UMI","UMI","UMI","UMI","UMI","UMI","UMI","UMI","UMI","UMI","UMI","UMI","UMI","UMI","UMI","UMI","UMI","UMI","UMI","UMI","UMI","UMI","UMI","UMI","UMI","UMI","UMI","UMI","UMI","UMI","UMI","UMI","UMI","UMI","UMI","UMI","UMI","UMI","UMI","UMI","UMI","UMI","UMI","UMI","UMI","UMI","UMI","UMI","UMI","UMI","UMI","UMI","UMI","UMI","UMI","UMI","UMI","UMI","UMI","UMI","UMI","UMI","UMI","UMI","UMI","UMI","UMI","UMI","UMI","UMI","UMI","UMI","UMI","UMI","UMI","UMI","UMI","UMI","UMI","UMI","UMI","UMI","UMI","UMI","UMI","UMI","UMI","UMI","UMI","UMI","UMI","UMI","UMI","UMI","UMI","UMI","UMI","UMI","UMI","UMI","UMI","UMI","UMI","UMI","UMI","UMI","UMI","UMI","UMI","UMI","UMI","UMI","UMI","UMI","UMI","UMI","UMI","UMI","UMI","UMI","UMI","UMI","UMI","UMI","UMI","UMI","UMI","UMI","UMI","UMI","UMI","UMI","UMI","UMI","UMI","UMI","UMI","UMI","UMI","UMI","UMI","UMI","UMI","UMI","UMI","UMI","UMI","UMI","UMI","UMI","UMI","UMI","UMI","UMI","UMI","UMI","UMI","UMI","UMI","UMI","UMI","UMI","UMI","UMI","UMI","UMI","UMI","UMI","UMI","UMI","UMI","UMI","UMI","UMI","UMI","UMI","UMI","UMI","UMI","UMI","UMI","UMI","UMI","UMI","UMI","UMI","UMI","UMI","UMI","UMI","UMI","UMI","UMI","UMI","UMI","UMI","UMI","UMI","UMI","UMI","UMI","UMI","UMI","UMI","UMI","UMI","UMI","UMI","UMI","UMI","UMI","UMI","UMI","UMI","UMI","UMI","UMI","UMI","UMI","UMI","UMI","UMI","UMI","UMI","UMI","UMI","UMI","UMI","UMI","UMI","UMI","UMI","UMI","UMI","UMI","UMI","UMI","UMI","UMI","UMI","UMI","UMI","UMI","UMI","UMI","UMI","UMI","UMI","UMI","UMI","UMI","UMI","UMI","UMI","UMI","UMI","UMI","UMI","UMI","UMI","UMI","UMI","UMI","UMI","UMI","UMI","UMI","UMI","UMI","UMI","UMI","UMI","UMI","UMI","UMI","UMI","UMI","UMI","UMI","UMI","UMI","UMI","UMI","UMI","UMI","UMI","UMI","UMI","UMI","UMI","UMI","UMI","UMI","UMI","UMI","UMI","UMI","UMI","UMI","UMI","UMI","UMI","UMI","UMI","UMI","UMI","UMI","UMI","UMI","UMI","UMI","UMI","UMI","UMI","UMI","UMI","UMI","UMI","UMI","UMI","UMI","UMI","UMI","UMI","UMI","UMI","UMI","UMI","UMI","UMI","UMI","UMI","UMI","UMI","UMI","UMI","UMI","UMI","UMI","UMI","UMI","UMI","UMI","UMI","UMI","UMI","UMI","UMI","UMI","UMI","UMI","UMI","UMI","UMI","UMI","UMI","UMI","UMI","UMI","UMI","UMI","UMI","UMI","UMI","UMI","UMI","UMI","UMI","UMI","UMI","UMI","UMI","UMI","UMI","UMI","UMI","UMI","UMI","UMI","UMI","UMI","UMI","UMI","UMI","UMI","UMI","UMI","UMI","UMI","UMI","UMI","UMI","UMI","UMI","UMI","UMI","UMI","UMI","UMI","UMI","UMI","UMI","UMI","UMI","UMI","UMI","UMI","UMI","UMI","UMI","UMI","UMI","UMI","UMI","UMI","UMI","UMI","UMI","UMI","UMI","UMI","UMI","UMI","UMI","UMI","UMI","UMI","UMI","UMI","UMI","UMI","UMI","UMI","UMI","UMI","UMI","UMI","UMI","UMI","UMI","UMI","UMI","UMI","UMI","UMI","UMI","UMI","UMI","UMI","UMI","UMI","UMI","UMI","UMI","UMI","UMI","UMI","UMI","UMI","UMI","UMI","UMI","UMI","UMI","UMI","UMI","UMI","UMI","UMI","UMI","UMI","UMI","UMI","UMI","UMI","UMI","UMI","UMI","UMI","UMI","UMI","UMI","UMI","UMI","UMI","UMI","UMI","UMI","UMI","UMI","UMI","UMI","UMI","UMI","UMI","UMI","UMI","UMI","UMI","UMI","UMI","UMI","UMI","UMI","UMI","UMI","UMI","UMI","UMI","UMI","UMI","UMI","UMI","UMI","UMI","UMI","UMI","UMI","UMI","UMI","UMI","UMI","UMI","UMI","UMI","UMI","UMI","UMI","UMI","UMI","UMI","UMI","UMI","UMI","UMI","UMI","UMI","UMI","UMI","UMI","UMI","UMI","UMI","UMI","UMI","UMI","UMI","UMI","UMI","UMI","UMI","UMI","UMI","UMI","UMI","UMI","UMI","UMI","UMI","UMI","UMI","UMI","UMI","UMI","UMI","UMI","UMI","UMI","UMI","UMI","UMI","UMI","UMI","UMI","UMI","UMI","UMI","UMI","UMI","UMI","UMI","UMI","UMI","UMI","UMI","UMI","UMI","UMI","UMI","UMI","UMI","UMI","UMI","UMI","UMI","UMI","UMI","UMI","UMI","UMI","UMI","UMI","UMI","UMI","UMI","UMI","UMI","UMI","UMI","UMI","UMI","UMI","UMI","UMI","UMI","UMI","UMI","UMI","UMI","UMI","UMI","UMI","UMI","UMI","UMI","UMI","UMI","UMI","UMI","UMI","UMI","UMI","UMI","UMI","UMI","UMI","UMI","UMI","UMI","UMI","UMI","UMI","UMI","UMI","UMI","UMI","UMI","UMI","UMI","UMI","UMI","UMI","UMI","UMI","UMI","UMI","UMI","UMI","UMI","UMI","UMI","UMI","UMI","UMI","UMI","UMI","UMI","UMI","UMI","UMI","UMI","UMI","UMI","UMI","UMI","UMI","UMI","UMI","UMI","UMI","UMI","UMI","UMI","UMI","UMI","UMI","UMI","UMI","UMI","UMI","UMI","UMI","UMI","UMI","UMI","UMI","UMI","UMI","UMI","UMI","UMI","UMI","UMI","UMI","UMI","UMI","UMI","UMI","UMI","UMI","UMI","UMI","UMI","UMI","UMI","UMI","UMI","UMI","UMI","UMI","UMI","UMI","UMI","UMI","UMI","UMI","UMI","UMI","UMI","UMI","UMI","UMI","UMI","UMI","UMI","UMI","UMI","UMI","UMI","UMI","UMI","UMI","UMI","UMI","UMI","UMI","UMI","UMI","UMI","UMI","UMI","UMI","UMI","UMI","UMI","UMI","UMI","UMI","UMI","UMI","UMI","UMI","UMI","UMI","UMI","UMI","UMI","UMI","UMI","UMI","UMI","UMI","UMI","UMI","UMI","UMI","UMI","UMI","UMI","UMI","UMI","UMI","UMI","UMI","UMI","UMI","UMI","UMI","UMI","UMI","UMI","UMI","UMI","UMI","UMI","UMI","UMI","UMI","UMI","UMI","UMI","UMI","UMI","UMI","UMI","UMI","UMI","UMI","UMI","UMI","UMI","UMI","UMI","UMI","UMI","UMI","UMI","UMI","UMI","UMI","UMI","UMI","UMI","UMI","UMI","UMI","UMI","UMI","UMI","UMI","UMI","UMI","UMI","UMI","UMI","UMI","UMI","UMI","UMI","UMI","UMI","UMI","UMI","UMI","UMI","UMI","UMI","UMI","UMI","UMI","UMI","UMI","UMI","UMI","UMI","UMI","UMI","UMI","UMI","UMI","UMI","UMI","UMI","UMI","UMI","UMI","UMI","UMI","UMI","UMI","UMI","UMI","UMI","UMI","UMI","UMI","UMI","UMI","UMI","UMI","UMI","UMI","UMI","UMI","UMI","UMI","UMI","UMI","UMI","UMI","UMI","UMI","UMI","UMI","UMI","UMI","UMI","UMI","UMI","UMI","UMI","UMI","UMI","UMI","UMI","UMI","UMI","UMI","UMI","UMI","UMI","UMI","UMI","UMI","UMI","UMI","UMI","UMI","UMI","UMI","UMI","UMI","UMI","UMI","UMI","UMI","UMI","UMI","UMI","UMI","UMI","UMI","UMI","UMI","UMI","UMI","UMI","UMI","UMI","UMI","UMI","UMI","UMI","UMI","UMI","UMI","UMI","UMI","UMI","UMI","UMI","UMI","UMI","UMI","UMI","UMI","UMI","UMI","UMI","UMI","UMI","UMI","UMI","UMI","UMI","UMI","UMI","UMI","UMI","UMI","UMI","UMI","UMI","UMI","UMI","UMI","UMI","UMI","UMI","UMI","UMI","UMI","UMI","UMI","UMI","UMI","UMI","UMI","UMI","UMI","UMI","UMI","UMI","UMI","UMI","UMI","UMI","UMI","UMI","UMI","UMI","UMI","UMI","UMI","UMI","UMI","UMI","UMI","UMI","UMI","UMI","UMI","UMI","UMI","UMI","UMI","UMI","UMI","UMI","UMI","UMI","UMI","UMI","UMI","UMI","UMI","UMI","UMI","UMI","UMI","UMI","UMI","UMI","UMI","UMI","UMI","UMI","UMI","UMI","UMI","UMI","UMI","UMI","UMI","UMI","UMI","UMI","UMI","UMI","UMI","UMI","UMI","UMI","UMI","UMI","UMI","UMI","UMI","UMI","UMI","UMI","UMI","UMI","UMI","UMI","UMI","UMI","UMI","UMI","UMI","UMI","UMI","UMI","UMI","UMI","UMI","UMI","UMI","UMI","UMI","UMI","UMI","UMI","UMI","UMI","UMI","UMI","UMI","UMI","UMI","UMI","UMI","UMI","UMI","UMI","UMI","UMI","UMI","UMI","UMI","UMI","UMI","UMI","UMI","UMI","UMI","UMI","UMI","UMI","UMI","UMI","UMI","UMI","UMI","UMI","UMI","UMI","UMI","UMI","UMI","UMI","UMI","UMI","UMI","UMI","UMI","UMI","UMI","UMI","UMI","UMI","UMI","UMI","UMI","UMI","UMI","UMI","UMI","UMI","UMI","UMI","UMI","UMI","UMI","UMI","UMI","UMI","UMI","UMI","UMI","UMI","UMI","UMI","UMI","UMI","UMI","UMI","UMI","UMI","UMI","UMI","UMI","UMI","UMI","UMI","UMI","UMI","UMI","UMI","UMI","UMI","UMI","UMI","UMI","UMI","UMI","UMI","UMI","UMI","UMI","UMI","UMI","UMI","UMI","UMI","UMI","UMI","UMI","UMI","UMI","UMI","UMI","UMI","UMI","UMI","UMI","UMI","UMI","UMI","UMI","UMI","UMI","UMI","UMI","UMI","UMI","UMI","UMI","UMI","UMI","UMI","UMI","UMI","UMI","UMI","UMI","UMI","UMI","UMI","UMI","UMI","UMI","UMI","UMI","UMI","UMI","UMI","UMI","UMI","UMI","UMI","UMI","UMI","UMI","UMI","UMI","UMI","UMI","UMI","UMI","UMI","UMI","UMI","UMI","UMI","UMI","UMI","UMI","UMI","UMI","UMI","UMI","UMI","UMI","UMI","UMI","UMI","UMI","UMI","UMI","UMI","UMI","UMI","UMI","UMI","UMI","UMI","UMI","UMI","UMI","UMI","UMI","UMI","UMI","UMI","UMI","UMI","UMI","UMI","UMI","UMI","UMI","UMI","UMI","UMI","UMI","UMI","UMI","UMI","UMI","UMI","UMI","UMI","UMI","UMI","UMI","UMI","UMI","UMI","UMI","UMI","UMI","UMI","UMI","UMI","UMI","UMI","UMI","UMI","UMI","UMI","UMI","UMI","UMI","UMI","UMI","UMI","UMI","UMI","UMI","UMI","UMI","UMI","UMI","UMI","UMI","UMI","UMI","UMI","UMI","UMI","UMI","UMI","UMI","UMI","UMI","UMI","UMI","UMI","UMI","UMI","UMI","UMI","UMI","UMI","UMI","UMI","UMI","UMI","UMI","UMI","UMI","UMI","UMI","UMI","UMI","UMI","UMI","UMI","UMI","UMI","UMI","UMI","UMI","UMI","UMI","UMI","UMI","UMI","UMI","UMI","UMI","UMI","UMI","UMI","UMI","UMI","UMI","UMI","UMI","UMI","UMI","UMI","UMI","UMI","UMI","UMI","UMI","UMI","UMI","UMI","UMI","UMI","UMI","UMI","UMI","UMI","UMI","UMI","UMI","UMI","UMI","UMI","UMI","UMI","UMI","UMI","UMI","UMI","UMI","UMI","UMI","UMI","UMI","UMI","UMI","UMI","UMI","UMI","UMI","UMI","UMI","UMI","UMI","UMI","UMI","UMI","UMI","UMI","UMI","UMI","UMI","UMI","UMI","UMI","UMI","UMI","UMI","UMI","UMI","UMI","UMI","UMI","UMI","UMI","UMI","UMI","UMI","UMI","UMI","UMI","UMI","UMI","UMI","UMI","UMI","UMI","UMI","UMI","UMI","UMI","UMI","UMI","UMI","UMI","UMI","UMI","UMI","UMI","UMI","UMI","UMI","UMI","UMI","UMI","UMI","UMI","UMI","UMI","UMI","UMI","UMI","UMI","UMI","UMI","UMI","UMI","UMI","UMI","UMI","UMI","UMI","UMI","UMI","UMI","UMI","UMI","UMI","UMI","UMI","UMI","UMI","UMI","UMI","UMI","UMI","UMI","UMI","UMI","UMI","UMI","UMI","UMI","UMI","UMI","UMI","UMI","UMI","UMI","UMI","UMI","UMI","UMI","UMI","UMI","UMI","UMI","UMI","UMI","UMI","UMI","UMI","UMI","UMI","UMI","UMI","UMI","UMI","UMI","UMI","UMI","UMI","UMI","UMI","UMI","UMI","UMI","UMI","UMI","UMI","UMI","UMI","UMI","UMI","UMI","UMI","UMI","UMI","UMI","UMI","UMI","UMI","UMI","UMI","UMI","UMI","UMI","UMI","UMI","UMI","UMI","UMI","UMI","UMI","UMI","UMI","UMI","UMI","UMI","UMI","UMI","UMI","UMI","UMI","UMI","UMI","UMI","UMI","UMI","UMI","UMI","UMI","UMI","UMI","UMI","UMI","UMI","UMI","UMI","UMI","UMI","UMI","UMI","UMI","UMI","UMI","UMI","UMI","UMI","UMI","UMI","UMI","UMI","UMI","UMI","UMI","UMI","UMI","UMI","UMI","UMI","UMI","UMI","UMI","UMI","UMI","UMI","UMI","UMI","UMI","UMI","UMI","UMI","UMI","UMI","UMI","UMI","UMI","UMI","UMI","UMI","UMI","UMI","UMI","UMI","UMI","UMI","UMI","UMI","UMI","UMI","UMI","UMI","UMI","UMI","UMI","UMI","UMI","UMI","UMI","UMI","UMI","UMI","UMI","UMI","UMI","UMI","UMI","UMI","UMI","UMI","UMI","UMI","UMI","UMI","UMI","UMI","UMI","UMI","UMI","UMI","UMI","UMI","UMI","UMI","UMI","UMI","UMI","UMI","UMI","UMI","UMI","UMI","UMI","UMI","UMI","UMI","UMI","UMI","UMI","UMI","UMI","UMI","UMI","UMI","UMI","UMI","UMI","UMI","UMI","UMI","UMI","UMI","UMI","UMI","UMI","UMI","UMI","UMI","UMI","UMI","UMI","UMI","UMI","UMI","UMI","UMI","UMI","UMI","UMI","UMI","UMI","UMI","UMI","UMI","UMI","UMI","UMI","UMI","UMI","UMI","UMI","UMI","UMI","UMI","UMI","UMI","UMI","UMI","UMI","UMI","UMI","UMI","UMI","UMI","UMI","UMI","UMI","UMI","UMI","UMI","UMI","UMI","UMI","UMI","UMI","UMI","UMI","UMI","UMI","UMI","UMI","UMI","UMI","UMI","UMI","UMI","UMI","UMI","UMI","UMI","UMI","UMI","UMI","UMI","UMI","UMI","UMI","UMI","UMI","UMI","UMI","UMI","UMI","UMI","UMI","UMI","UMI","UMI","UMI","UMI","UMI","UMI","UMI","UMI","UMI","UMI","UMI","UMI","UMI","UMI","UMI","UMI","UMI","UMI","UMI","UMI","UMI","UMI","UMI","UMI","UMI","UMI","UMI","UMI","UMI","UMI","UMI","UMI","UMI","UMI","UMI","UMI","UMI","UMI","UMI","UMI","UMI","UMI","UMI","UMI","UMI","UMI","UMI","UMI","UMI","UMI","UMI","UMI","UMI","UMI","UMI","UMI","UMI","UMI","UMI","UMI","UMI","UMI","UMI","UMI","UMI","UMI","UMI","UMI","UMI","UMI","UMI","UMI","UMI","UMI","UMI","UMI","UMI","UMI","UMI","UMI","UMI","UMI","UMI","UMI","UMI","UMI","UMI","UMI","UMI","UMI","UMI","UMI","UMI","UMI","UMI","UMI","UMI","UMI","UMI","UMI","UMI","UMI","UMI","UMI","UMI","UMI","UMI","UMI","UMI","UMI","UMI","UMI","UMI","UMI","UMI","UMI","UMI","UMI","UMI","UMI","UMI","UMI","UMI","UMI","UMI","UMI","UMI","UMI","UMI","UMI","UMI","UMI","UMI","UMI","UMI","UMI","UMI","UMI","UMI","UMI","UMI","UMI","UMI","UMI","UMI","UMI","UMI","UMI","UMI","UMI","UMI","UMI","UMI","UMI","UMI","UMI","UMI","UMI","UMI","UMI","UMI","UMI","UMI","UMI","UMI","UMI","UMI","UMI","UMI","UMI","UMI","UMI","UMI","UMI","UMI","UMI","UMI","UMI","UMI","UMI","UMI","UMI","UMI","UMI","UMI","UMI","UMI","UMI","UMI","UMI","UMI","UMI","UMI","UMI","UMI","UMI","UMI","UMI","UMI","UMI","UMI","UMI","UMI","UMI","UMI","UMI","UMI","UMI","UMI","UMI","UMI","UMI","UMI","UMI","UMI","UMI","UMI","UMI","UMI","UMI","UMI","UMI","UMI","UMI","UMI","UMI","UMI","UMI","UMI","UMI","UMI","UMI","UMI","UMI","UMI","UMI","UMI","UMI","UMI","UMI","UMI","UMI","UMI","UMI","UMI","UMI","UMI","UMI","UMI","UMI","UMI","UMI","UMI","UMI","UMI","UMI","UMI","UMI","UMI","UMI","UMI","UMI","UMI","UMI","UMI","UMI","UMI","UMI","UMI","UMI","UMI","UMI","UMI","UMI","UMI","UMI","UMI","UMI","UMI","UMI","UMI","UMI","UMI","UMI","UMI","UMI","UMI","UMI","UMI","UMI","UMI","UMI","UMI","UMI","UMI","UMI","UMI","UMI","UMI","UMI","UMI","UMI","UMI","UMI","UMI","UMI","UMI","UMI","UMI","UMI","UMI","UMI","UMI","UMI","UMI","UMI","UMI","UMI","UMI","UMI","UMI","UMI","UMI","UMI","UMI","UMI","UMI","UMI","UMI","UMI","UMI","UMI","UMI","UMI","UMI","UMI","UMI","UMI","UMI","UMI","UMI","UMI","UMI","UMI","UMI","UMI","UMI","UMI","UMI","UMI","UMI","UMI","UMI","UMI","UMI","UMI","UMI","UMI","UMI","UMI","UMI","UMI","UMI","UMI","UMI","UMI","UMI","UMI","UMI","UMI","UMI","UMI","UMI","UMI","UMI","UMI","UMI","UMI","UMI","UMI","UMI","UMI","UMI","UMI","UMI","UMI","UMI","UMI","UMI","UMI","UMI","UMI","UMI","UMI","UMI","UMI","UMI","UMI","UMI","UMI","UMI","UMI","UMI","UMI","UMI","UMI","UMI","UMI","UMI","UMI","UMI","UMI","UMI","UMI","UMI","UMI","UMI","UMI","UMI","UMI","UMI","UMI","UMI","UMI","UMI","UMI","UMI","UMI","UMI","UMI","UMI","UMI","UMI","UMI","UMI","UMI","UMI","UMI","UMI","UMI","UMI","UMI","UMI","UMI","UMI","UMI","UMI","UMI","UMI","UMI","UMI","UMI","UMI","UMI","UMI","UMI","UMI","UMI","UMI","UMI","UMI","UMI","UMI","UMI","UMI","UMI","UMI","UMI","UMI","UMI","UMI","UMI","UMI","UMI","UMI","UMI","UMI","UMI","UMI","UMI","UMI","UMI","UMI","UMI","UMI","UMI","UMI","UMI","UMI","UMI","UMI","UMI","UMI","UMI","UMI","UMI","UMI","UMI","UMI","UMI","UMI","UMI","UMI","UMI","UMI","UMI","UMI","UMI","UMI","UMI","UMI","UMI","UMI","UMI","UMI","UMI","UMI","UMI","UMI","UMI","UMI","UMI","UMI","UMI","UMI","UMI","UMI","UMI","UMI","UMI","UMI","UMI","UMI","UMI","UMI","UMI","UMI","UMI","UMI","UMI","UMI","UMI","UMI","UMI","UMI","UMI","UMI","UMI","UMI","UMI","UMI","UMI","UMI","UMI","UMI","UMI","UMI","UMI","UMI","UMI","UMI","UMI","UMI","UMI","UMI","UMI","UMI","UMI","UMI","UMI","UMI","UMI","UMI","UMI","UMI","UMI","UMI","UMI","UMI","UMI","UMI","UMI","UMI","UMI","UMI","UMI","UMI","UMI","UMI","UMI","UMI","UMI","UMI","UMI","UMI","UMI","UMI","UMI","UMI","UMI","UMI","UMI","UMI","UMI","UMI","UMI","UMI","UMI","UMI","UMI","UMI","UMI","UMI","UMI","UMI","UMI","UMI","UMI","UMI","UMI","UMI","UMI","UMI","UMI","UMI","UMI","UMI","UMI","UMI","UMI","UMI","UMI","UMI","UMI","UMI","UMI","UMI","UMI","UMI","UMI","UMI","UMI","UMI","UMI","UMI","UMI","UMI","UMI","UMI","UMI","UMI","UMI","UMI","UMI","UMI","UMI","UMI","UMI","UMI","UMI","UMI","UMI","UMI","UMI","UMI","UMI","UMI","UMI","UMI","UMI","UMI","UMI","UMI","UMI","UMI","UMI","UMI","UMI","UMI","UMI","UMI","UMI","UMI","UMI","UMI","UMI","UMI","UMI","UMI","UMI","UMI","UMI","UMI","UMI","UMI","UMI","UMI","UMI","UMI","UMI","UMI","UMI","UMI","UMI","UMI","UMI","UMI","UMI","UMI","UMI","UMI","UMI","UMI","UMI","UMI","UMI","UMI","UMI","UMI","UMI","UMI","UMI","UMI","UMI","UMI","UMI","UMI","UMI","UMI","UMI","UMI","UMI","UMI","UMI","UMI","UMI","UMI","UMI","UMI","UMI","UMI","UMI","UMI","UMI","UMI","UMI","UMI","UMI","UMI","UMI","UMI","UMI","UMI","UMI","UMI","UMI","UMI","UMI","UMI","UMI","UMI","UMI","UMI","UMI","UMI","UMI","UMI","UMI","UMI","UMI","UMI","UMI","UMI","UMI","UMI","UMI","UMI","UMI","UMI","UMI","UMI","UMI","UMI","UMI","UMI","UMI","UMI","UMI","UMI","UMI","UMI","UMI","UMI","UMI","UMI","UMI","UMI","UMI","UMI","UMI","UMI","UMI","UMI","UMI","UMI","UMI","UMI","UMI","UMI","UMI","UMI","UMI","UMI","UMI","UMI","UMI","UMI","UMI","UMI","UMI","UMI","UMI","UMI","UMI","UMI","UMI","UMI","UMI","UMI","UMI","UMI","UMI","UMI","UMI","UMI","UMI","UMI","UMI","UMI","UMI","UMI","UMI","UMI","UMI","UMI","UMI","UMI","UMI","UMI","UMI","UMI","UMI","UMI","UMI","UMI","UMI","UMI","UMI","UMI","UMI","UMI","UMI","UMI","UMI","UMI","UMI","UMI","UMI","UMI","UMI","UMI","UMI","UMI","UMI","UMI","UMI","UMI","UMI","UMI","UMI","UMI","UMI","UMI","UMI","UMI","UMI","UMI","UMI","UMI","UMI","UMI","UMI","UMI","UMI","UMI","UMI","UMI","UMI","UMI","UMI","UMI","UMI","UMI","UMI","UMI","UMI","UMI","UMI","UMI","UMI","UMI","UMI","UMI","UMI","UMI","UMI","UMI","UMI","UMI","UMI","UMI","UMI","UMI","UMI","UMI","UMI","UMI","UMI","UMI","UMI","UMI","UMI","UMI","UMI","UMI","UMI","UMI","UMI","UMI","UMI","UMI","UMI","UMI","UMI","UMI","UMI","UMI","UMI","UMI","UMI","UMI","UMI","UMI","UMI","UMI","UMI","UMI","UMI","UMI","UMI","UMI","UMI","UMI","UMI","UMI","UMI","UMI","UMI","UMI","UMI","UMI","UMI","UMI","UMI","UMI","UMI","UMI","UMI","UMI","UMI","UMI","UMI","UMI","UMI","UMI","UMI","UMI","UMI","UMI","UMI","UMI","UMI","UMI","UMI","UMI","UMI","UMI","UMI","UMI","UMI","UMI","UMI","UMI","UMI","UMI","UMI","UMI","UMI","UMI","UMI","UMI","UMI","UMI","UMI","UMI","UMI","UMI","UMI","UMI","UMI","UMI","UMI","UMI","UMI","UMI","UMI","UMI","UMI","UMI","UMI","UMI","UMI","UMI","UMI","UMI","UMI","UMI","UMI","UMI","UMI","UMI","UMI","UMI","UMI","UMI","UMI","UMI","UMI","UMI","UMI","UMI","UMI","UMI","UMI","UMI","UMI","UMI","UMI","UMI","UMI","UMI","UMI","UMI","UMI","UMI","UMI","UMI","UMI","UMI","UMI","UMI","UMI","UMI","UMI","UMI","UMI","UMI","UMI","UMI","UMI","UMI","UMI","UMI","UMI","UMI","UMI","UMI","UMI","UMI","UMI","UMI","UMI","UMI","UMI","UMI","UMI","UMI","UMI","UMI","UMI","UMI","UMI","UMI","UMI","UMI","UMI","UMI","UMI","UMI","UMI","UMI","UMI","UMI","UMI","UMI","UMI","UMI","UMI","UMI","UMI","UMI","UMI","UMI","UMI","UMI","UMI","UMI","UMI","UMI","UMI","UMI","UMI","UMI","UMI","UMI","UMI","UMI","UMI","UMI","UMI","UMI","UMI","UMI","UMI","UMI","UMI","UMI","UMI","UMI","UMI","UMI","UMI","UMI","UMI","UMI","UMI","UMI","UMI","UMI","UMI","UMI","UMI","UMI","UMI","UMI","UMI","UMI","UMI","UMI","UMI","UMI","UMI","UMI","UMI","UMI","UMI","UMI","UMI","UMI","UMI","UMI","UMI","UMI","UMI","UMI","UMI","UMI","UMI","UMI","UMI","UMI","UMI","UMI","UMI","UMI","UMI","UMI","UMI","UMI","UMI","UMI","UMI","UMI","UMI","UMI","UMI","UMI","UMI","UMI","UMI","UMI","UMI","UMI","UMI","UMI","UMI","UMI","UMI","UMI","UMI","UMI","UMI","UMI","UMI","UMI","UMI","UMI","UMI","UMI","UMI","UMI","UMI","UMI","UMI","UMI","UMI","UMI","UMI","UMI","UMI","UMI","UMI","UMI","UMI","UMI","UMI","UMI","UMI","UMI","UMI","UMI","UMI","UMI","UMI","UMI","UMI","UMI","UMI","UMI","UMI","UMI","UMI","UMI","UMI","UMI","UMI","UMI","UMI","UMI","UMI","UMI","UMI","UMI","UMI","UMI","UMI","UMI","UMI","UMI","UMI","UMI","UMI","UMI","UMI","UMI","UMI","UMI","UMI","UMI","UMI","UMI","UMI","UMI","UMI","UMI","UMI","UMI","UMI","UMI","UMI","UMI","UMI","UMI","UMI","UMI","UMI","UMI","UMI","UMI","UMI","UMI","UMI","UMI","UMI","UMI","UMI","UMI","UMI","UMI","UMI","UMI","UMI","UMI","UMI","UMI","UMI","UMI","UMI","UMI","UMI","UMI","UMI","UMI","UMI","UMI","UMI","UMI","UMI","UMI","UMI","UMI","UMI","UMI","UMI","UMI","UMI","UMI","UMI","UMI","UMI","UMI","UMI","UMI","UMI","UMI","UMI","UMI","UMI","UMI","UMI","UMI","UMI","UMI","UMI","UMI","UMI","UMI","UMI","UMI","UMI","UMI","UMI","UMI","UMI","UMI","UMI","UMI","UMI","UMI","UMI","UMI","UMI","UMI","UMI","UMI","UMI","UMI","UMI","UMI","UMI","UMI","UMI","UMI","UMI","UMI","UMI","UMI","UMI","UMI","UMI","UMI","UMI","UMI","UMI","UMI","UMI","UMI","UMI","UMI","UMI","UMI","UMI","UMI","UMI","UMI","UMI","UMI","UMI","UMI","UMI","UMI","UMI","UMI","UMI","UMI","UMI","UMI","UMI","UMI","UMI","UMI","UMI","UMI","UMI","UMI","UMI","UMI","UMI","UMI","UMI","UMI","UMI","UMI","UMI","UMI","UMI","UMI","UMI","UMI","UMI","UMI","UMI","UMI","UMI","UMI","UMI","UMI","UMI","UMI","UMI","UMI","UMI","UMI","UMI","UMI","UMI","UMI","UMI","UMI","UMI","UMI","UMI","UMI","UMI","UMI","UMI","UMI","UMI","UMI","UMI","UMI","UMI","UMI","UMI","UMI","UMI","UMI","UMI","UMI","UMI","UMI","UMI","UMI","UMI","UMI","UMI","UMI","UMI","UMI","UMI","UMI","UMI","UMI","UMI","UMI","UMI","UMI","UMI","UMI","UMI","UMI","UMI","UMI","UMI","UMI","UMI","UMI","UMI","UMI","UMI","UMI","UMI","UMI","UMI","UMI","UMI","UMI","UMI","UMI","UMI","UMI","UMI","UMI","UMI","UMI","UMI","UMI","UMI","UMI","UMI","UMI","UMI","UMI","UMI","UMI","UMI","UMI","UMI","UMI","UMI","UMI","UMI","UMI","UMI","UMI","UMI","UMI","UMI","UMI","UMI","UMI","UMI","UMI","UMI","UMI","UMI","UMI","UMI","UMI","UMI","UMI","UMI","UMI","UMI","UMI","UMI","UMI","UMI","UMI","UMI","UMI","UMI","UMI","UMI","UMI","UMI","UMI","UMI","UMI","UMI","UMI","UMI","UMI","UMI","UMI","UMI","UMI","UMI","UMI","UMI","UMI","UMI","UMI","UMI","UMI","UMI","UMI","UMI","UMI","UMI","UMI","UMI","UMI","UMI","UMI","UMI","UMI","UMI","UMI","UMI","UMI","UMI","UMI","UMI","UMI","UMI","UMI","UMI","UMI","UMI","UMI","UMI","UMI","UMI","UMI","UMI","UMI","UMI","UMI","UMI","UMI","UMI","UMI","UMI","UMI","UMI","UMI","UMI","UMI","UMI","UMI","UMI","UMI","UMI","UMI","UMI","UMI","UMI","UMI","UMI","UMI","UMI","UMI","UMI","UMI","UMI","UMI","UMI","UMI","UMI","UMI","UMI","UMI","UMI","UMI","UMI","UMI","UMI","UMI","UMI","UMI","UMI","UMI","UMI","UMI","UMI","UMI","UMI","UMI","UMI","UMI","UMI","UMI","UMI","UMI","UMI","UMI","UMI","UMI","UMI","UMI","UMI","UMI","UMI","UMI","UMI","UMI","UMI","UMI","UMI","UMI","UMI","UMI","UMI","UMI","UMI","UMI","UMI","UMI","UMI","UMI","UMI","UMI","UMI","UMI","UMI","UMI","UMI","UMI","UMI","UMI","UMI","UMI","UMI","UMI","UMI","UMI","UMI","UMI","UMI","UMI","UMI","UMI","UMI","UMI","UMI","UMI","UMI","UMI","UMI","UMI","UMI","UMI","UMI","UMI","UMI","UMI","UMI","UMI","UMI","UMI","UMI","UMI","UMI","UMI","UMI","UMI","UMI","UMI","UMI","UMI","UMI","UMI","UMI","UMI","UMI","UMI","UMI","UMI","UMI","UMI","UMI","UMI","UMI","UMI","UMI","UMI","UMI","UMI","UMI","UMI","UMI","UMI","UMI","UMI","UMI","UMI","UMI","UMI","UMI","UMI","UMI","UMI","UMI","UMI","UMI","UMI","UMI","UMI","UMI","UMI","UMI","UMI","UMI","UMI","UMI","UMI","UMI","UMI","UMI","UMI","UMI","UMI","UMI","UMI","UMI","UMI","UMI","UMI","UMI","UMI","UMI","UMI","UMI","UMI","UMI","UMI","UMI","UMI","UMI","UMI","UMI","UMI","UMI","UMI","UMI","UMI","UMI","UMI","UMI","UMI","UMI","UMI","UMI","UMI","UMI","UMI","UMI","UMI","UMI","UMI","UMI","UMI","UMI","UMI","UMI","UMI","UMI","UMI","UMI","UMI","UMI","UMI","UMI","UMI","UMI","UMI","UMI","UMI","UMI","UMI","UMI","UMI","UMI","UMI","UMI","UMI","UMI","UMI","UMI","UMI","UMI","UMI","UMI","UMI","UMI","UMI","UMI","UMI","UMI","UMI","UMI","UMI","UMI","UMI","UMI","UMI","UMI","UMI","UMI","UMI","UMI","UMI","UMI","UMI","UMI","UMI","UMI","UMI","UMI","UMI","UMI","UMI","UMI","UMI","UMI","UMI","UMI","UMI","UMI","UMI","UMI","UMI","UMI","UMI","UMI","UMI","UMI","UMI","UMI","UMI","UMI","UMI","UMI","UMI","UMI","UMI","UMI","UMI","UMI","UMI","UMI","UMI","UMI","UMI","UMI","UMI","UMI","UMI","UMI","UMI","UMI","UMI","UMI","UMI","UMI","UMI","UMI","UMI","UMI","UMI","UMI","UMI","UMI","UMI","UMI","UMI","UMI","UMI","UMI","UMI","UMI","UMI","UMI","UMI","UMI","UMI","UMI","UMI","UMI","UMI","UMI","UMI","UMI","UMI","UMI","UMI","UMI","UMI","UMI","UMI","UMI","UMI","UMI","UMI","UMI","UMI","UMI","UMI","UMI","UMI","UMI","UMI","UMI","UMI","UMI","UMI","UMI","UMI","UMI","UMI","UMI","UMI","UMI","UMI","UMI","UMI","UMI","UMI","UMI","UMI","UMI","UMI","UMI","UMI","UMI","UMI","UMI","UMI","UMI","UMI","UMI","UMI","UMI","UMI","UMI","UMI","UMI","UMI","UMI","UMI","UMI","UMI","UMI","UMI","UMI","UMI","UMI","UMI","UMI","UMI","UMI","UMI","UMI","UMI","UMI","UMI","UMI","UMI","UMI","UMI","UMI","UMI","UMI","UMI","UMI","UMI","UMI","UMI","UMI","UMI","UMI","UMI","UMI","UMI","UMI","UMI","UMI","UMI","UMI","UMI","UMI","UMI","UMI","UMI","UMI","UMI","UMI","UMI","UMI","UMI","UMI","UMI","UMI","UMI","UMI","UMI","UMI","UMI","UMI","UMI","UMI","UMI","UMI","UMI","UMI","UMI","UMI","UMI","UMI","UMI","UMI","UMI","UMI","UMI","UMI","UMI","UMI","UMI","UMI","UMI","UMI","UMI","UMI","UMI","UMI","UMI","UMI","UMI","UMI","UMI","UMI","UMI","UMI","UMI","UMI","UMI","UMI","UMI","UMI","UMI","UMI","UMI","UMI","UMI","UMI","UMI","UMI","UMI","UMI","UMI","UMI","UMI","UMI","UMI","UMI","UMI","UMI","UMI","UMI","UMI","UMI","UMI","UMI","UMI","UMI","UMI","UMI","UMI","UMI","UMI","UMI","UMI","UMI","UMI","UMI","UMI","UMI","UMI","UMI","UMI","UMI","UMI","UMI","UMI","UMI","UMI","UMI","UMI","UMI","UMI","UMI","UMI","UMI","UMI","UMI","UMI","UMI","UMI","UMI","UMI","UMI","UMI","UMI","UMI","UMI","UMI","UMI","UMI","UMI","UMI","UMI","UMI","UMI","UMI","UMI","UMI","UMI","UMI","UMI","UMI","UMI","UMI","UMI","UMI","UMI","UMI","UMI","UMI","UMI","UMI","UMI","UMI","UMI","UMI","UMI","UMI","UMI","UMI","UMI","UMI","UMI","UMI","UMI","UMI","UMI","UMI","UMI","UMI","UMI","UMI","UMI","UMI","UMI","UMI","UMI","UMI","UMI","UMI","UMI","UMI","UMI","UMI","UMI","UMI","UMI","UMI","UMI","UMI","UMI","UMI","UMI","UMI","UMI","UMI","UMI","UMI","UMI","UMI","UMI","UMI","UMI","UMI","UMI","UMI","UMI","UMI","UMI","UMI","UMI","UMI","UMI","UMI","UMI","UMI","UMI","UMI","UMI","UMI","UMI","UMI","UMI","UMI","UMI","UMI","UMI","UMI","UMI","UMI","UMI","UMI","UMI","UMI","UMI","UMI","UMI","UMI","UMI","UMI","UMI","UMI","UMI","UMI","UMI","UMI","UMI","UMI","UMI","UMI","UMI","UMI","UMI","UMI","UMI","UMI","UMI","UMI","UMI","UMI","UMI","UMI","UMI","UMI","UMI","UMI","UMI","UMI","UMI","UMI","UMI","UMI","UMI","UMI","UMI","UMI","UMI","UMI","UMI","UMI","UMI","UMI","UMI","UMI","UMI","UMI","UMI","UMI","UMI","UMI","UMI","UMI","UMI","UMI","UMI","UMI","UMI","UMI","UMI","UMI","UMI","UMI","UMI","UMI","UMI","UMI","UMI","UMI","UMI","UMI","UMI","UMI","UMI","UMI","UMI","UMI","UMI","UMI","UMI","UMI","UMI","UMI","UMI","UMI","UMI","UMI","UMI","UMI","UMI","UMI","UMI","UMI","UMI","UMI","UMI","UMI","UMI","UMI","UMI","UMI","UMI","UMI","UMI","UMI","UMI","UMI","UMI","UMI","UMI","UMI","UMI","UMI","UMI","UMI","UMI","UMI","UMI","UMI","UMI","UMI","UMI","UMI","UMI","UMI","UMI","UMI","UMI","UMI","UMI","UMI","UMI","UMI","UMI","UMI","UMI","UMI","UMI","UMI","UMI","UMI","UMI","UMI","UMI","UMI","UMI","UMI","UMI","UMI","UMI","UMI","UMI","UMI","UMI","UMI","UMI","UMI","UMI","UMI","UMI","UMI","UMI","UMI","UMI","UMI","UMI","UMI","UMI","UMI","UMI","UMI","UMI","UMI","UMI","UMI","UMI","UMI","UMI","UMI","UMI","UMI","UMI","UMI","UMI","UMI","UMI","UMI","UMI","UMI","UMI","UMI","UMI","UMI","UMI","UMI","UMI","UMI","UMI","UMI","UMI","UMI","UMI","UMI","UMI","UMI","UMI","UMI","UMI","UMI","UMI","UMI","UMI","UMI","UMI","UMI","UMI","UMI","UMI","UMI","UMI","UMI","UMI","UMI","UMI","UMI","UMI","UMI","UMI","UMI","UMI","UMI","UMI","UMI","UMI","UMI","UMI","UMI","UMI","UMI","UMI","UMI","UMI","UMI","UMI","UMI","UMI","UMI","UMI","UMI","UMI","UMI","UMI","UMI","UMI","UMI","UMI","UMI","UMI","UMI","UMI","UMI","UMI","UMI","UMI","UMI","UMI","UMI","UMI","UMI","UMI","UMI","UMI","UMI","UMI","UMI","UMI","UMI","UMI","UMI","UMI","UMI","UMI","UMI","UMI","UMI","UMI","UMI","UMI","UMI","UMI","UMI","UMI","UMI","UMI","UMI","UMI","UMI","UMI","UMI","UMI","UMI","UMI","UMI","UMI","UMI","UMI","UMI","UMI","UMI","UMI","UMI","UMI","UMI","UMI","UMI","UMI","UMI","UMI","UMI","UMI","UMI","UMI","UMI","UMI","UMI","UMI","UMI","UMI","UMI","UMI","UMI","UMI","UMI","UMI","UMI","UMI","UMI","UMI","UMI","UMI","UMI","UMI","UMI","UMI","UMI","UMI","UMI","UMI","UMI","UMI","UMI","UMI","UMI","UMI","UMI","UMI","UMI","UMI","UMI","UMI","UMI","UMI","UMI","UMI","UMI","UMI","UMI","UMI","UMI","UMI","UMI","UMI","UMI","UMI","UMI","UMI","UMI","UMI","UMI","UMI","UMI","UMI","UMI","UMI","UMI","UMI","UMI","UMI","UMI","UMI","UMI","UMI","UMI","UMI","UMI","UMI","UMI","UMI","UMI","UMI","UMI","UMI","UMI","UMI","UMI","UMI","UMI","UMI","UMI","UMI","UMI","UMI","UMI","UMI","UMI","UMI","UMI","UMI","UMI","UMI","UMI","UMI","UMI","UMI","UMI","UMI","UMI","UMI","UMI","UMI","UMI","UMI","UMI","UMI","UMI","UMI","UMI","UMI","UMI","UMI","UMI","UMI","UMI","UMI","UMI","UMI","UMI","UMI","UMI","UMI","UMI","UMI","UMI","UMI","UMI","UMI","UMI","UMI","UMI","UMI","UMI","UMI","UMI","UMI","UMI","UMI","UMI","UMI","UMI","UMI","UMI","UMI","UMI","UMI","UMI","UMI","UMI","UMI","UMI","UMI","UMI","UMI","UMI","UMI","UMI","UMI","UMI","UMI","UMI","UMI","UMI","UMI","UMI","UMI","UMI","UMI","UMI","UMI","UMI","UMI","UMI","UMI","UMI","UMI","UMI","UMI","UMI","UMI","UMI","UMI","UMI","UMI","UMI","UMI","UMI","UMI","UMI","UMI","UMI","UMI","UMI","UMI","UMI","UMI","UMI","UMI","UMI","UMI","UMI","UMI","UMI","UMI","UMI","UMI","UMI","UMI","UMI","UMI","UMI","UMI","UMI","UMI","UMI","UMI","UMI","UMI","UMI","UMI","UMI","UMI","UMI","UMI","UMI","UMI","UMI","UMI","UMI","UMI","UMI","UMI","UMI","UMI","UMI","UMI","UMI","UMI","UMI","UMI","UMI","UMI","UMI","UMI","UMI","UMI","UMI","UMI","UMI","UMI","UMI","UMI","UMI","UMI","UMI","UMI","UMI","UMI","UMI","UMI","UMI","UMI","UMI","UMI","UMI","UMI","UMI","UMI","UMI","UMI","UMI","UMI","UMI","UMI","UMI","UMI","UMI","UMI","UMI","UMI","UMI","UMI","UMI","UMI","UMI","UMI","UMI","UMI","UMI","UMI","UMI","UMI","UMI","UMI","UMI","UMI","UMI","UMI","UMI","UMI","UMI","UMI","UMI","UMI","UMI","UMI","UMI","UMI","UMI","UMI","UMI","UMI","UMI","UMI","UMI","UMI","UMI","UMI","UMI","UMI","UMI","UMI","UMI","UMI","UMI","UMI","UMI","UMI","UMI","UMI","UMI","UMI","UMI","UMI","UMI","UMI","UMI","UMI","UMI","UMI","UMI","UMI","UMI","UMI","UMI","UMI","UMI","UMI","UMI","UMI","UMI","UMI","UMI","UMI","UMI","UMI","UMI","UMI","UMI","UMI","UMI","UMI","UMI","UMI","UMI","UMI","UMI","UMI","UMI","UMI","UMI","UMI","UMI","UMI","UMI","UMI","UMI","UMI","UMI","UMI","UMI","UMI","UMI","UMI","UMI","UMI","UMI","UMI","UMI","UMI","UMI","UMI","UMI","UMI","UMI","UMI","UMI","UMI","UMI","UMI","UMI","UMI","UMI","UMI","UMI","UMI","UMI","UMI","UMI","UMI","UMI","UMI","UMI","UMI","UMI","UMI","UMI","UMI","UMI","UMI","UMI","UMI","UMI","UMI","UMI","UMI","UMI","UMI","UMI","UMI","UMI","UMI","UMI","UMI","UMI","UMI","UMI","UMI","UMI","UMI","UMI","UMI","UMI","UMI","UMI","UMI","UMI","UMI","UMI","UMI","UMI","UMI","UMI","UMI","UMI","UMI","UMI","UMI","UMI","UMI","UMI","UMI","UMI","UMI","UMI","UMI","UMI","UMI","UMI","UMI","UMI","UMI","UMI","UMI","UMI","UMI","UMI","UMI","UMI","UMI","UMI","UMI","UMI","UMI","UMI","UMI","UMI","UMI","UMI","UMI","UMI","UMI","UMI","UMI","UMI","UMI","UMI","UMI","UMI","UMI","UMI","UMI","UMI","UMI","UMI","UMI","UMI","UMI","UMI","UMI","UMI","UMI","UMI","UMI","UMI","UMI","UMI","UMI","UMI","UMI","UMI","UMI","UMI","UMI","UMI","UMI","UMI","UMI","UMI","UMI","UMI","UMI","UMI","UMI","UMI","UMI","UMI","UMI","UMI","UMI","UMI","UMI","UMI","UMI","UMI","UMI","UMI","UMI","UMI","UMI","UMI","UMI","UMI","UMI","UMI","UMI","UMI","UMI","UMI","UMI","UMI","UMI","UMI","UMI","UMI","UMI","UMI","UMI","UMI","UMI","UMI","UMI","UMI","UMI","UMI","UMI","UMI","UMI","UMI","UMI","UMI","UMI","UMI","UMI","UMI","UMI","UMI","UMI","UMI","UMI","UMI","UMI","UMI","UMI","UMI","UMI","UMI","UMI","UMI","UMI","UMI","UMI","UMI","UMI","UMI","UMI","UMI","UMI","UMI","UMI","UMI","UMI","UMI","UMI","UMI","UMI","UMI","UMI","UMI","UMI","UMI","UMI","UMI","UMI","UMI","UMI","UMI","UMI","UMI","UMI","UMI","UMI","UMI","UMI","UMI","UMI","UMI","UMI","UMI","UMI","UMI","UMI","UMI","UMI","UMI","UMI","UMI","UMI","UMI","UMI","UMI","UMI","UMI","UMI","UMI","UMI","UMI","UMI","UMI","UMI","UMI","UMI","UMI","UMI","UMI","UMI","UMI","UMI","UMI","UMI","UMI","UMI","UMI","UMI","UMI","UMI","UMI","UMI","UMI","UMI","UMI","UMI","UMI","UMI","UMI","UMI","UMI","UMI","UMI","UMI","UMI","UMI","UMI","UMI","UMI","UMI","UMI","UMI","UMI","UMI","UMI","UMI","UMI","UMI","UMI","UMI","UMI","UMI","UMI","UMI","UMI","UMI","UMI","UMI","UMI","UMI","UMI","UMI","UMI","UMI","UMI","UMI","UMI","UMI","UMI","UMI","UMI","UMI","UMI","UMI","UMI","UMI","UMI","UMI","UMI","UMI","UMI","UMI","UMI","UMI","UMI","UMI","UMI","UMI","UMI","UMI","UMI","UMI","UMI","UMI","UMI","UMI","UMI","UMI","UMI","UMI","UMI","UMI","UMI","UMI","UMI","UMI","UMI","UMI","UMI","UMI","UMI","UMI","UMI","UMI","UMI","UMI","UMI","UMI","UMI","UMI","UMI","UMI","UMI","UMI","UMI","UMI","UMI","UMI","UMI","UMI","UMI","UMI","UMI","UMI","UMI","UMI","UMI","UMI","UMI","UMI","UMI","UMI","UMI","UMI","UMI","UMI","UMI","UMI","UMI","UMI","UMI","UMI","UMI","UMI","UMI","UMI","UMI","UMI","UMI","UMI","UMI","UMI","UMI","UMI","UMI","UMI","UMI","UMI","UMI","UMI","UMI","UMI","UMI","UMI","UMI","UMI","UMI","UMI","UMI","UMI","UMI","UMI","UMI","UMI","UMI","UMI","UMI","UMI","UMI","UMI","UMI","UMI","UMI","UMI","UMI","UMI","UMI","UMI","UMI","UMI","UMI","UMI","UMI","UMI","UMI","UMI","UMI","UMI","UMI","UMI","UMI","UMI","UMI","UMI","UMI","UMI","UMI","UMI","UMI","UMI","UMI","UMI","UMI","UMI","UMI","UMI","UMI","UMI","UMI","UMI","UMI","UMI","UMI","UMI","UMI","UMI","UMI","UMI","UMI","UMI","UMI","UMI","UMI","UMI","UMI","UMI","UMI","UMI","UMI","UMI","UMI","UMI","UMI","UMI","UMI","UMI","UMI","UMI","UMI","UMI","UMI","UMI","UMI","UMI","UMI","UMI","UMI","UMI","UMI","UMI","UMI","UMI","UMI","UMI","UMI","UMI","UMI","UMI","UMI","UMI","UMI","UMI","UMI","UMI","UMI","UMI","UMI","UMI","UMI","UMI","UMI","UMI","UMI","UMI","UMI","UMI","UMI","UMI","UMI","UMI","UMI","UMI","UMI","UMI","UMI","UMI","UMI","UMI","UMI","UMI","UMI","UMI","UMI","UMI","UMI","UMI","UMI","UMI","UMI","UMI","UMI","UMI","UMI","UMI","UMI","UMI","UMI","UMI","UMI","UMI","UMI","UMI","UMI","UMI","UMI","UMI","UMI","UMI","UMI","UMI","UMI","UMI","UMI","UMI","UMI","UMI","UMI","UMI","UMI","UMI","UMI","UMI","UMI","UMI","UMI","UMI","UMI","UMI","UMI","UMI","UMI","UMI","UMI","UMI","UMI","UMI","UMI","UMI","UMI","UMI","UMI","UMI","UMI","UMI","UMI","UMI","UMI","UMI","UMI","UMI","UMI","UMI","UMI","UMI","UMI","UMI","UMI","UMI","UMI","UMI","UMI","UMI","UMI","UMI","UMI","UMI","UMI","UMI","UMI","UMI","UMI","UMI","UMI","UMI","UMI","UMI","UMI","UMI","UMI","UMI","UMI","UMI","UMI","UMI","UMI","UMI","UMI","UMI","UMI","UMI","UMI","UMI","UMI","UMI","UMI","UMI","UMI","UMI","UMI","UMI","UMI","UMI","UMI","UMI","UMI","UMI","UMI","UMI","UMI","UMI","UMI","UMI","UMI","UMI","UMI","UMI","UMI","UMI","UMI","UMI","UMI","UMI","UMI","UMI","UMI","UMI","UMI","UMI","UMI","UMI","UMI","UMI","UMI","UMI","UMI","UMI","UMI","UMI","UMI","UMI","UMI","UMI","UMI","UMI","UMI","UMI","UMI","UMI","UMI","UMI","UMI","UMI","UMI","UMI","UMI","UMI","UMI","UMI","UMI","UMI","UMI","UMI","UMI","UMI","UMI","UMI","UMI","UMI","UMI","UMI","UMI","UMI","UMI","UMI","UMI","UMI","UMI","UMI","UMI","UMI","UMI","UMI","UMI","UMI","UMI","UMI","UMI","UMI","UMI","UMI","UMI","UMI","UMI","UMI","UMI","UMI","UMI","UMI","UMI","UMI","UMI","UMI","UMI","UMI","UMI","UMI","UMI","UMI","UMI","UMI","UMI","UMI","UMI","UMI","UMI","UMI","UMI","UMI","UMI","UMI","UMI","UMI","UMI","UMI","UMI","UMI","UMI","UMI","UMI","UMI","UMI","UMI","UMI","UMI","UMI","UMI","UMI","UMI","UMI","UMI","UMI","UMI","UMI","UMI","UMI","UMI","UMI","UMI","UMI","UMI","UMI","UMI","UMI","UMI","UMI","UMI","UMI","UMI","UMI","UMI","UMI","UMI","UMI","UMI","UMI","UMI","UMI","UMI","UMI","UMI","UMI","UMI","UMI","UMI","UMI","UMI","UMI","UMI","UMI","UMI","UMI","UMI","UMI","UMI","UMI","UMI","UMI","UMI","UMI","UMI","UMI","UMI","UMI","UMI","UMI","UMI","UMI","UMI","UMI","UMI","UMI","UMI","UMI","UMI","UMI","UMI","UMI","UMI","UMI","UMI","UMI","UMI","UMI","UMI","UMI","UMI","UMI","UMI","UMI","UMI","UMI","UMI","UMI","UMI","UMI","UMI","UMI","UMI","UMI","UMI","UMI","UMI","UMI","UMI","UMI","UMI","UMI","UMI","UMI","UMI","UMI","UMI","UMI","UMI","UMI","UMI","UMI","UMI","UMI","UMI","UMI","UMI","UMI","UMI","UMI","UMI","UMI","UMI","UMI","UMI","UMI","UMI","UMI","UMI","UMI","UMI","UMI","UMI","UMI","UMI","UMI","UMI","UMI","UMI","UMI","UMI","UMI","UMI","UMI","UMI","UMI","UMI","UMI","UMI","UMI","UMI","UMI","UMI","UMI","UMI","UMI","UMI","UMI","UMI","UMI","UMI","UMI","UMI","UMI","UMI","UMI","UMI","UMI","UMI","UMI","UMI","UMI","UMI","UMI","UMI","UMI","UMI","UMI","UMI","UMI","UMI","UMI","UMI","UMI","UMI","UMI","UMI","UMI","UMI","UMI","UMI","UMI","UMI","UMI","UMI","UMI","UMI","UMI","UMI","UMI","UMI","UMI","UMI","UMI","UMI","UMI","UMI","UMI","UMI","UMI","UMI","UMI","UMI","UMI","UMI","UMI","UMI","UMI","UMI","UMI","UMI","UMI","UMI","UMI","UMI","UMI","UMI","UMI","UMI","UMI","UMI","UMI","UMI","UMI","UMI","UMI","UMI","UMI","UMI","UMI","UMI","UMI","UMI","UMI","UMI","UMI","UMI","UMI","UMI","UMI","UMI","UMI","UMI","UMI","UMI","UMI","UMI","UMI","UMI","UMI","UMI","UMI","UMI","UMI","UMI","UMI","UMI","UMI","UMI","UMI","UMI","UMI","UMI","UMI","UMI","UMI","UMI","UMI","UMI","UMI","UMI","UMI","UMI","UMI","UMI","UMI","UMI","UMI","UMI","UMI","UMI","UMI","UMI","UMI","UMI","UMI","UMI","UMI","UMI","UMI","UMI","UMI","UMI","UMI","UMI","UMI","UMI","UMI","UMI","UMI","UMI","UMI","UMI","UMI","UMI","UMI","UMI","UMI","UMI","UMI","UMI","UMI","UMI","UMI","UMI","UMI","UMI","UMI","UMI","UMI","UMI","UMI","UMI","UMI","UMI","UMI","UMI","UMI","UMI","UMI","UMI","UMI","UMI","UMI","UMI","UMI","UMI","UMI","UMI","UMI","UMI","UMI","UMI","UMI","UMI","UMI","UMI","UMI","UMI","UMI","UMI","UMI","UMI","UMI","UMI","UMI","UMI","UMI","UMI","UMI","UMI","UMI","UMI","UMI","UMI","UMI","UMI","UMI","UMI","UMI","UMI","UMI","UMI","UMI","UMI","UMI","UMI","UMI","UMI","UMI","UMI","UMI","UMI","UMI","UMI","UMI","UMI","UMI","UMI","UMI","UMI","UMI","UMI","UMI","UMI","UMI","UMI","UMI","UMI","UMI","UMI","UMI","UMI","UMI","UMI","UMI","UMI","UMI","UMI","UMI","UMI","UMI","UMI","UMI","UMI","UMI","UMI","UMI","UMI","UMI","UMI","UMI","UMI","UMI","UMI","UMI","UMI","UMI","UMI","UMI","UMI","UMI","UMI","UMI","UMI","UMI","UMI","UMI","UMI","UMI","UMI","UMI","UMI","UMI","UMI","UMI","UMI","UMI","UMI","UMI","UMI","UMI","UMI","UMI","UMI","UMI","UMI","UMI","UMI","UMI","UMI","UMI","UMI","UMI","UMI","UMI","UMI","UMI","UMI","UMI","UMI","UMI","UMI","UMI","UMI","UMI","UMI","UMI","UMI","UMI","UMI","UMI","UMI","UMI","UMI","UMI","UMI","UMI","UMI","UMI","UMI","UMI","UMI","UMI","UMI","UMI","UMI","UMI","UMI","UMI","UMI","UMI","UMI","UMI","UMI","UMI","UMI","UMI","UMI","UMI","UMI","UMI","UMI","UMI","UMI","UMI","UMI","UMI","UMI","UMI","UMI","UMI","UMI","UMI","UMI","UMI","UMI","UMI","UMI","UMI","UMI","UMI","UMI","UMI","UMI","UMI","UMI","UMI","UMI","UMI","UMI","UMI","UMI","UMI","UMI","UMI","UMI","UMI","UMI","UMI","UMI","UMI","UMI","UMI","UMI","UMI","UMI","UMI","UMI","UMI","UMI","UMI","UMI","UMI","UMI","UMI","UMI","UMI","UMI","UMI","UMI","UMI","UMI","UMI","UMI","UMI","UMI","UMI","UMI","UMI","UMI","UMI","UMI","UMI","UMI","UMI","UMI","UMI","UMI","UMI","UMI","UMI","UMI","UMI","UMI","UMI","UMI","UMI","UMI","UMI","UMI","UMI","UMI","UMI","UMI","UMI","UMI","UMI","UMI","UMI","UMI","UMI","UMI","UMI","UMI","UMI","UMI","UMI","UMI","UMI","UMI","UMI","UMI","UMI","UMI","UMI","UMI","UMI","UMI","UMI","UMI","UMI","UMI","UMI","UMI","UMI","UMI","UMI","UMI","UMI","UMI","UMI","UMI","UMI","UMI","UMI","UMI","UMI","UMI","UMI","UMI","UMI","UMI","UMI","UMI","UMI","UMI","UMI","UMI","UMI","UMI","UMI","UMI","UMI","UMI","UMI","UMI","UMI","UMI","UMI","UMI","UMI","UMI","UMI","UMI","UMI","UMI","UMI","UMI","UMI","UMI","UMI","UMI","UMI","UMI","UMI","UMI","UMI","UMI","UMI","UMI","UMI","UMI","UMI","UMI","UMI","UMI","UMI","UMI","UMI","UMI","UMI","UMI","UMI","UMI","UMI","UMI","UMI","UMI","UMI","UMI","UMI","UMI","UMI","UMI","UMI","UMI","UMI","UMI","UMI","UMI","UMI","UMI","UMI","UMI","UMI","UMI","UMI","UMI","UMI","UMI","UMI","UMI","UMI","UMI","UMI","UMI","UMI","UMI","UMI","UMI","UMI","UMI","UMI","UMI","UMI","UMI","UMI","UMI","UMI","UMI","UMI","UMI","UMI","UMI","UMI","UMI","UMI","UMI","UMI","UMI","UMI","UMI","UMI","UMI","UMI","UMI","UMI","UMI","UMI","UMI","UMI","UMI","UMI","UMI","UMI","UMI","UMI","UMI","UMI","UMI","UMI","UMI","UMI","UMI","UMI","UMI","UMI","UMI","UMI","UMI","UMI","UMI","UMI","UMI","UMI","UMI","UMI","UMI","UMI","UMI","UMI","UMI","UMI","UMI","UMI","UMI","UMI","UMI","UMI","UMI","UMI","UMI","UMI","UMI","UMI","UMI","UMI","UMI","UMI","UMI","UMI","UMI","UMI","UMI","UMI","UMI","UMI","UMI","UMI","UMI","UMI","UMI","UMI","UMI","UMI","UMI","UMI","UMI","UMI","UMI","UMI","UMI","UMI","UMI","UMI","UMI","UMI","UMI","UMI","UMI","UMI","UMI","UMI","UMI","UMI","UMI","UMI","UMI","UMI","UMI","UMI","UMI","UMI","UMI","UMI","UMI","UMI","UMI","UMI","UMI","UMI","UMI","UMI","UMI","UMI","UMI","UMI","UMI","UMI","UMI","UMI","UMI","UMI","UMI","UMI","UMI","UMI","UMI","UMI","UMI","UMI","UMI","UMI","UMI","UMI","UMI","UMI","UMI","UMI","UMI","UMI","UMI","UMI","UMI","UMI","UMI","UMI","UMI","UMI","UMI","UMI","UMI","UMI","UMI","UMI","UMI","UMI","UMI","UMI","UMI","UMI","UMI","UMI","UMI","UMI","UMI","UMI","UMI","UMI","UMI","UMI","UMI","UMI","UMI","UMI","UMI","UMI","UMI","UMI","UMI","UMI","UMI","UMI","UMI","UMI","UMI","UMI","UMI","UMI","UMI","UMI","UMI","UMI","UMI","UMI","UMI","UMI","UMI","UMI","UMI","UMI","UMI","UMI","UMI","UMI","UMI","UMI","UMI","UMI","UMI","UMI","UMI","UMI","UMI","UMI","UMI","UMI","UMI","UMI","UMI","UMI","UMI","UMI","UMI","UMI","UMI","UMI","UMI","UMI","UMI","UMI","UMI","UMI","UMI","UMI","UMI","UMI","UMI","UMI","UMI","UMI","UMI","UMI","UMI","UMI","UMI","UMI","UMI","UMI","UMI","UMI","UMI","UMI","UMI","UMI","UMI","UMI","UMI","UMI","UMI","UMI","UMI","UMI","UMI","UMI","UMI","UMI","UMI","UMI","UMI","UMI","UMI","UMI","UMI","UMI","UMI","UMI","UMI","UMI","UMI","UMI","UMI","UMI","UMI","UMI","UMI","UMI","UMI","UMI","UMI","UMI","UMI","UMI","UMI","UMI","UMI","UMI","UMI","UMI","UMI","UMI","UMI","UMI","UMI","UMI","UMI","UMI","UMI","UMI","UMI","UMI","UMI","UMI","UMI","UMI","UMI","UMI","UMI","UMI","UMI","UMI","UMI","UMI","UMI","UMI","UMI","UMI","UMI","UMI","UMI","UMI","UMI","UMI","UMI","UMI","UMI","UMI","UMI","UMI","UMI","UMI","UMI","UMI","UMI","UMI","UMI","UMI","UMI","UMI","UMI","UMI","UMI","UMI","UMI","UMI","UMI","UMI","UMI","UMI","UMI","UMI","UMI","UMI","UMI","UMI","UMI","UMI","UMI","UMI","UMI","UMI","UMI","UMI","UMI","UMI","UMI","UMI","UMI","UMI","UMI","UMI","UMI","UMI","UMI","UMI","UMI","UMI","UMI","UMI","UMI","UMI","UMI","UMI","UMI","UMI","UMI","UMI","UMI","UMI","UMI","UMI","UMI","UMI","UMI","UMI","UMI","UMI","UMI","UMI","UMI","UMI","UMI","UMI","UMI","UMI","UMI","UMI","UMI","UMI","UMI","UMI","UMI","UMI","UMI","UMI","UMI","UMI","UMI","UMI","UMI","UMI","UMI","UMI","UMI","UMI","UMI","UMI","UMI","UMI","UMI","UMI","UMI","UMI","UMI","UMI","UMI","UMI","UMI","UMI","UMI","UMI","UMI","UMI","UMI","UMI","UMI","UMI","UMI","UMI","UMI","UMI","UMI","UMI","UMI","UMI","UMI","UMI","UMI","UMI","UMI","UMI","UMI","UMI","UMI","UMI","UMI","UMI","UMI","UMI","UMI","UMI","UMI","UMI","UMI","UMI","UMI","UMI","UMI","UMI","UMI","UMI","UMI","UMI","UMI","UMI","UMI","UMI","UMI","UMI","UMI","UMI","UMI","UMI","UMI","UMI","UMI","UMI","UMI","UMI","UMI","UMI","UMI","UMI","UMI","UMI","UMI","UMI","UMI","UMI","UMI","UMI","UMI","UMI","UMI","UMI","UMI","UMI","UMI","UMI","UMI","UMI","UMI","UMI","UMI","UMI","UMI","UMI","UMI","UMI","UMI","UMI","UMI","UMI","UMI","UMI","UMI","UMI","UMI","UMI","UMI","UMI","UMI","UMI","UMI","UMI","UMI","UMI","UMI","UMI","UMI","UMI","UMI","UMI","UMI","UMI","UMI","UMI","UMI","UMI","UMI","UMI","UMI","UMI","UMI","UMI","UMI","UMI","UMI","UMI","UMI","UMI","UMI","UMI","UMI","UMI","UMI","UMI","UMI","UMI","UMI","UMI","UMI","UMI","UMI","UMI","UMI","UMI","UMI","UMI","UMI","UMI","UMI","UMI","UMI","UMI","UMI","UMI","UMI","UMI","UMI","UMI","UMI","UMI","UMI","UMI","UMI","UMI","UMI","UMI","UMI","UMI","UMI","UMI","UMI","UMI","UMI","UMI","UMI","UMI","UMI","UMI","UMI","UMI","UMI","UMI","UMI","UMI","UMI","UMI","UMI","UMI","UMI","UMI","UMI","UMI","UMI","UMI","UMI","UMI","UMI","UMI","UMI","UMI","UMI","UMI","UMI","UMI","UMI","UMI","UMI","UMI","UMI","UMI","UMI","UMI","UMI","UMI","UMI","UMI","UMI","UMI","UMI","UMI","UMI","UMI","UMI","UMI","UMI","UMI","UMI","UMI","UMI","UMI","UMI","UMI","UMI","UMI","UMI","UMI","UMI","UMI","UMI","UMI","UMI","UMI","UMI","UMI","UMI","UMI","UMI","UMI","UMI","UMI","UMI","UMI","UMI","UMI","UMI","UMI","UMI","UMI","UMI","UMI","UMI","UMI","UMI","UMI","UMI","UMI","UMI","UMI","UMI","UMI","UMI","UMI","UMI","UMI","UMI","UMI","UMI","UMI","UMI","UMI","UMI","UMI","UMI","UMI","UMI","UMI","UMI","UMI","UMI","UMI","UMI","UMI","UMI","UMI","UMI","UMI","UMI","UMI","UMI","UMI","UMI","UMI","UMI","UMI","UMI","UMI","UMI","UMI","UMI","UMI","UMI","UMI","UMI","UMI","UMI","UMI","UMI","UMI","UMI","UMI","UMI","UMI","UMI","UMI","UMI","UMI","UMI","UMI","UMI","UMI","UMI","UMI","UMI","UMI","UMI","UMI","UMI","UMI","UMI","UMI","UMI","UMI","UMI","UMI","UMI","UMI","UMI","UMI","UMI","UMI","UMI","UMI","UMI","UMI","UMI","UMI","UMI","UMI","UMI","UMI","UMI","UMI","UMI","UMI","UMI","UMI","UMI","UMI","UMI","UMI","UMI","UMI","UMI","UMI","UMI","UMI","UMI","UMI","UMI","UMI","UMI","UMI","UMI","UMI","UMI","UMI","UMI","UMI","UMI","UMI","UMI","UMI","UMI","UMI","UMI","UMI","UMI","UMI","UMI","UMI","UMI","UMI","UMI","UMI","UMI","UMI","UMI","UMI","UMI","UMI","UMI","UMI","UMI","UMI","UMI","UMI","UMI","UMI","UMI","UMI","UMI","UMI","UMI","UMI","UMI","UMI","UMI","UMI","UMI","UMI","UMI","UMI","UMI","UMI","UMI","UMI","UMI","UMI","UMI","UMI","UMI","UMI","UMI","UMI","UMI","UMI","UMI","UMI","UMI","UMI","UMI","UMI","UMI","UMI","UMI","UMI","UMI","UMI","UMI","UMI","UMI","UMI","UMI","UMI","UMI","UMI","UMI","UMI","UMI","UMI","UMI","UMI","UMI","UMI","UMI","UMI","UMI","UMI","UMI","UMI","UMI","UMI","UMI","UMI","UMI","UMI","UMI","UMI","UMI","UMI","UMI","UMI","UMI","UMI","UMI","UMI","UMI","UMI","UMI","UMI","UMI","UMI","UMI","UMI","UMI","UMI","UMI","UMI","UMI","UMI","UMI","UMI","UMI","UMI","UMI","UMI","UMI","UMI","UMI","UMI","UMI","UMI","UMI","UMI","UMI","UMI","UMI","UMI","UMI","UMI","UMI","UMI","UMI","UMI","UMI","UMI","UMI","UMI","UMI","UMI","UMI","UMI","UMI","UMI","UMI","UMI","UMI","UMI","UMI","UMI","UMI","UMI","UMI","UMI","UMI","UMI","UMI","UMI","UMI","UMI","UMI","UMI","UMI","UMI","UMI","UMI","UMI","UMI","UMI","UMI","UMI","UMI","UMI","UMI","UMI","UMI","UMI","UMI","UMI","UMI","UMI","UMI","UMI","UMI","UMI","UMI","UMI","UMI","UMI","UMI","UMI","UMI","UMI","UMI","UMI","UMI","UMI","UMI","UMI","UMI","UMI","UMI","UMI","UMI","UMI","UMI","UMI","UMI","UMI","UMI","UMI","UMI","UMI","UMI","UMI","UMI","UMI","UMI","UMI","UMI","UMI","UMI","UMI","UMI","UMI","UMI","UMI","UMI","UMI","UMI","UMI","UMI","UMI","UMI","UMI","UMI","UMI","UMI","UMI","UMI","UMI","UMI","UMI","UMI","UMI","UMI","UMI","UMI","UMI","UMI","UMI","UMI","UMI","UMI","UMI","UMI","UMI","UMI","UMI","UMI","UMI","UMI","UMI","UMI","UMI","UMI","UMI","UMI","UMI","UMI","UMI","UMI","UMI","UMI","UMI","UMI","UMI","UMI","UMI","UMI","UMI","UMI","UMI","UMI","UMI","UMI","UMI","UMI","UMI","UMI","UMI","UMI","UMI","UMI","UMI","UMI","UMI","UMI","UMI","UMI","UMI","UMI","UMI","UMI","UMI","UMI","UMI","UMI","UMI","UMI","UMI","UMI","UMI","UMI","UMI","UMI","UMI","UMI","UMI","UMI","UMI","UMI","UMI","UMI","UMI","UMI","UMI","UMI","UMI","UMI","UMI","UMI","UMI","UMI","UMI","UMI","UMI","UMI","UMI","UMI","UMI","UMI","UMI","UMI","UMI","UMI","UMI","UMI","UMI","UMI","UMI","UMI","UMI","UMI","UMI","UMI","UMI","UMI","UMI","UMI","UMI","UMI","UMI","UMI","UMI","UMI","UMI","UMI","UMI","UMI","UMI","UMI","UMI","UMI","UMI","UMI","UMI","UMI","UMI","UMI","UMI","UMI","UMI","UMI","UMI","UMI","UMI","UMI","UMI","UMI","UMI","UMI","UMI","UMI","UMI","UMI","UMI","UMI","UMI","UMI","UMI","UMI","UMI","UMI","UMI","UMI","UMI","UMI","UMI","UMI","UMI","UMI","UMI","UMI","UMI","UMI","UMI","UMI","UMI","UMI","UMI","UMI","UMI","UMI","UMI","UMI","UMI","UMI","UMI","UMI","UMI","UMI","UMI","UMI","UMI","UMI","UMI","UMI","UMI","UMI","UMI","UMI","UMI","UMI","UMI","UMI","UMI","UMI","UMI","UMI","UMI","UMI","UMI","UMI","UMI","UMI","UMI","UMI","UMI","UMI","UMI","UMI","UMI","UMI","UMI","UMI","UMI","UMI","UMI","UMI","UMI","UMI","UMI","UMI","UMI","UMI","UMI","UMI","UMI","UMI","UMI","UMI","UMI","UMI","UMI","UMI","UMI","UMI","UMI","UMI","UMI","UMI","UMI","UMI","UMI","UMI","UMI","UMI","UMI","UMI","UMI","UMI","UMI","UMI","UMI","UMI","UMI","UMI","UMI","UMI","UMI","UMI","UMI","UMI","UMI","UMI","UMI","UMI","UMI","UMI","UMI","UMI","UMI","UMI","UMI","UMI","UMI","UMI","UMI","UMI","UMI","UMI","UMI","UMI","UMI","UMI","UMI","UMI","UMI","UMI","UMI","UMI","UMI","UMI","UMI","UMI","UMI","UMI","UMI","UMI","UMI","UMI","UMI","UMI","UMI","UMI","UMI","UMI","UMI","UMI","UMI","UMI","UMI","UMI","UMI","UMI","UMI","UMI","UMI","UMI","UMI","UMI","UMI","UMI","UMI","UMI","UMI","UMI","UMI","UMI","UMI","UMI","UMI","UMI","UMI","UMI","UMI","UMI","UMI","UMI","UMI","UMI","UMI","UMI","UMI","UMI","UMI","UMI","UMI","UMI","UMI","UMI","UMI","UMI","UMI","UMI","UMI","UMI","UMI","UMI","UMI","UMI","UMI","UMI","UMI","UMI","UMI","UMI","UMI","UMI","UMI","UMI","UMI","UMI","UMI","UMI","UMI","UMI","UMI","UMI","UMI","UMI","UMI","UMI","UMI","UMI","UMI","UMI","UMI","UMI","UMI","UMI","UMI","UMI","UMI","UMI","UMI","UMI","UMI","UMI","UMI","UMI","UMI","UMI","UMI","UMI","UMI","UMI","UMI","UMI","UMI","UMI","UMI","UMI","UMI","UMI","UMI","UMI","UMI","UMI","UMI","UMI","UMI","UMI","UMI","UMI","UMI","UMI","UMI","UMI","UMI","UMI","UMI","UMI","UMI","UMI","UMI","UMI","UMI","UMI","UMI","UMI","UMI","UMI","UMI","UMI","UMI","UMI","UMI","UMI","UMI","UMI","UMI","UMI","UMI","UMI","UMI","UMI","UMI","UMI","UMI","UMI","UMI","UMI","UMI","UMI","UMI","UMI","UMI","UMI","UMI","UMI","UMI","UMI","UMI","UMI","UMI","UMI","UMI","UMI","UMI","UMI","UMI","UMI","UMI","UMI","UMI","UMI","UMI","UMI","UMI","UMI","UMI","UMI","UMI","UMI","UMI","UMI","UMI","UMI","UMI","UMI","UMI","UMI","UMI","UMI","UMI","UMI","UMI","UMI","UMI","UMI","UMI","UMI","UMI","UMI","UMI","UMI","UMI","UMI","UMI","UMI","UMI","UMI","UMI","UMI","UMI","UMI","UMI","UMI","UMI","UMI","UMI","UMI","UMI","UMI","UMI","UMI","UMI","UMI","UMI","UMI","UMI","UMI","UMI","UMI","UMI","UMI","UMI","UMI","UMI","UMI","UMI","UMI","UMI","UMI","UMI","UMI","UMI","UMI","UMI","UMI","UMI","UMI","UMI","UMI","UMI","UMI","UMI","UMI","UMI","UMI","UMI","UMI","UMI","UMI","UMI","UMI","UMI","UMI","UMI","UMI","UMI","UMI","UMI","UMI","UMI","UMI","UMI","UMI","UMI","UMI","UMI","UMI","UMI","UMI","UMI","UMI","UMI","UMI","UMI","UMI","UMI","UMI","UMI","UMI","UMI","UMI","UMI","UMI","UMI","UMI","UMI","UMI","UMI","UMI","UMI","UMI","UMI","UMI","UMI","UMI","UMI","UMI","UMI","UMI","UMI","UMI","UMI","UMI","UMI","UMI","UMI","UMI","UMI","UMI","UMI","UMI","UMI","UMI","UMI","UMI","UMI","UMI","UMI","UMI","UMI","UMI","UMI","UMI","UMI","UMI","UMI","UMI","UMI","UMI","UMI","UMI","UMI","UMI","UMI","UMI","UMI","UMI","UMI","UMI","UMI","UMI","UMI","UMI","UMI","UMI","UMI","UMI","UMI","UMI","UMI","UMI","UMI","UMI","UMI","UMI","UMI","UMI","UMI","UMI","UMI","UMI","UMI","UMI","UMI","UMI","UMI","UMI","UMI","UMI","UMI","UMI","UMI","UMI","UMI","UMI","UMI","UMI","UMI","UMI","UMI","UMI","UMI","UMI","UMI","UMI","UMI","UMI","UMI","UMI","UMI","UMI","UMI","UMI","UMI","UMI","UMI","UMI","UMI","UMI","UMI","UMI","UMI","UMI","UMI","UMI","UMI","UMI","UMI","UMI","UMI","UMI","UMI","UMI","UMI","UMI","UMI","UMI","UMI","UMI","UMI","UMI","UMI","UMI","UMI","UMI","UMI","UMI","UMI","UMI","UMI","UMI","UMI","UMI","UMI","UMI","UMI","UMI","UMI","UMI","UMI","UMI","UMI","UMI","UMI","UMI","UMI","UMI","UMI","UMI","UMI","UMI","UMI","UMI","UMI","UMI","UMI","UMI","UMI","UMI","UMI","UMI","UMI","UMI","UMI","UMI","UMI","UMI","UMI","UMI","UMI","UMI","UMI","UMI","UMI","UMI","UMI","UMI","UMI","UMI","UMI","UMI","UMI","UMI","UMI","UMI","UMI","UMI","UMI","UMI","UMI","UMI","UMI","UMI","UMI","UMI","UMI","UMI","UMI","UMI","UMI","UMI","UMI","UMI","UMI","UMI","UMI","UMI","UMI","UMI","UMI","UMI","UMI","UMI","UMI","UMI","UMI","UMI","UMI","UMI","UMI","UMI","UMI","UMI","UMI","UMI","UMI","UMI","UMI","UMI","UMI","UMI","UMI","UMI","UMI","UMI","UMI","UMI","UMI","UMI","UMI","UMI","UMI","UMI","UMI","UMI","UMI","UMI","UMI","UMI","UMI","UMI","UMI","UMI","UMI","UMI","UMI","UMI","UMI","UMI","UMI","UMI","UMI","UMI","UMI","UMI","UMI","UMI","UMI","UMI","UMI","UMI","UMI","UMI","UMI","UMI","UMI","UMI","UMI","UMI","UMI","UMI","UMI","UMI","UMI","UMI","UMI","UMI","UMI","UMI","UMI","UMI","UMI","UMI","UMI","UMI","UMI","UMI","UMI","UMI","UMI","UMI","UMI","UMI","UMI","UMI","UMI","UMI","UMI","UMI","UMI","UMI","UMI","UMI","UMI","UMI","UMI","UMI","UMI","UMI","UMI","UMI","UMI","UMI","UMI","UMI","UMI","UMI","UMI","UMI","UMI","UMI","UMI","UMI","UMI","UMI","UMI","UMI","UMI","UMI","UMI","UMI","UMI","UMI","UMI","UMI","UMI","UMI","UMI","UMI","UMI","UMI","UMI","UMI","UMI","UMI","UMI","UMI","UMI","UMI","UMI","UMI","UMI","UMI","UMI","UMI","UMI","UMI","UMI","UMI","UMI","UMI","UMI","UMI","UMI","UMI","UMI","UMI","UMI","UMI","UMI","UMI","UMI","UMI","UMI","UMI","UMI","UMI","UMI","UMI","UMI","UMI","UMI","UMI","UMI","UMI","UMI","UMI","UMI","UMI","UMI","UMI","UMI","UMI","UMI","UMI","UMI","UMI","UMI","UMI","UMI","UMI","UMI","UMI","UMI","UMI","UMI","UMI","UMI","UMI","UMI","UMI","UMI","UMI","UMI","UMI","UMI","UMI","UMI","UMI","UMI","UMI","UMI","UMI","UMI","UMI","UMI","UMI","UMI","UMI","UMI","UMI","UMI","UMI","UMI","UMI","UMI","UMI","UMI","UMI","UMI","UMI","UMI","UMI","UMI","UMI","UMI","UMI","UMI","UMI","UMI","UMI","UMI","UMI","UMI","UMI","UMI","UMI","UMI","UMI","UMI","UMI","UMI","UMI","UMI","UMI","UMI","UMI","UMI","UMI","UMI","UMI","UMI","UMI","UMI","UMI","UMI","UMI","UMI","UMI","UMI","UMI","UMI","UMI","UMI","UMI","UMI","UMI","UMI","UMI","UMI","UMI","UMI","UMI","UMI","UMI","UMI","UMI","UMI","UMI","UMI","UMI","UMI","UMI","UMI","UMI","UMI","UMI","UMI","UMI","UMI","UMI","UMI","UMI","UMI","UMI","UMI","UMI","UMI","UMI","UMI","UMI","UMI","UMI","UMI","UMI","UMI","UMI","UMI","UMI","UMI","UMI","UMI","UMI","UMI","UMI","UMI","UMI","UMI","UMI","UMI","UMI","UMI","UMI","UMI","UMI","UMI","UMI","UMI","UMI","UMI","UMI","UMI","UMI","UMI","UMI","UMI","UMI","UMI","UMI","UMI","UMI","UMI","UMI","UMI","UMI","UMI","UMI","UMI","UMI","UMI","UMI","UMI","UMI","UMI","UMI","UMI","UMI","UMI","UMI","UMI","UMI","UMI","UMI","UMI","UMI","UMI","UMI","UMI","UMI","UMI","UMI","UMI","UMI","UMI","UMI","UMI","UMI","UMI","UMI","UMI","UMI","UMI","UMI","UMI","UMI","UMI","UMI","UMI","UMI","UMI","UMI","UMI","UMI","UMI","UMI","UMI","UMI","UMI","UMI","UMI","UMI","UMI","UMI","UMI","UMI","UMI","UMI","UMI","UMI","UMI","UMI","UMI","UMI","UMI","UMI","UMI","UMI","UMI","UMI","UMI","UMI","UMI","UMI","UMI","UMI","UMI","UMI","UMI","UMI","UMI","UMI","UMI","UMI","UMI","UMI","UMI","UMI","UMI","UMI","UMI","UMI","UMI","UMI","UMI","UMI","UMI","UMI","UMI","UMI","UMI","UMI","UMI","UMI","UMI","UMI","UMI","UMI","UMI","UMI","UMI","UMI","UMI","UMI","UMI","UMI","UMI","UMI","UMI","UMI","UMI","UMI","UMI","UMI","UMI","UMI","UMI","UMI","UMI","UMI","UMI","UMI","UMI","UMI","UMI","UMI","UMI","UMI","UMI","UMI","UMI","UMI","UMI","UMI","UMI","UMI","UMI","UMI","UMI","UMI","UMI","UMI","UMI","UMI","UMI","UMI","UMI","UMI","UMI","UMI","UMI","UMI","UMI","UMI","UMI","UMI","UMI","UMI","UMI","UMI","UMI","UMI","UMI","UMI","UMI","UMI","UMI","UMI","UMI","UMI","UMI","UMI","UMI","UMI","UMI","UMI","UMI","UMI","UMI","UMI","UMI","UMI","UMI","UMI","UMI","UMI","UMI","UMI","UMI","UMI","UMI","UMI","UMI","UMI","UMI","UMI","UMI","UMI","UMI","UMI","UMI","UMI","UMI","UMI","UMI","UMI","UMI","UMI","UMI","UMI","UMI","UMI","UMI","UMI","UMI","UMI","UMI","UMI","UMI","UMI","UMI","UMI","UMI","UMI","UMI","UMI","UMI","UMI","UMI","UMI","UMI","UMI","UMI","UMI","UMI","UMI","UMI","UMI","UMI","UMI","UMI","UMI","UMI","UMI","UMI","UMI","UMI","UMI","UMI","UMI","UMI","UMI","UMI","UMI","UMI","UMI","UMI","UMI","UMI","UMI","UMI","UMI","UMI","UMI","UMI","UMI","UMI","UMI","UMI","UMI","UMI","UMI","UMI","UMI","UMI","UMI","UMI","UMI","UMI","UMI","UMI","UMI","UMI","UMI","UMI","UMI","UMI","UMI","UMI","UMI","UMI","UMI","UMI","UMI","UMI","UMI","UMI","UMI","UMI","UMI","UMI","UMI","UMI","UMI","UMI","UMI","UMI","UMI","UMI","UMI","UMI","UMI","UMI","UMI","UMI","UMI","UMI","UMI","UMI","UMI","UMI","UMI","UMI","UMI","UMI","UMI","UMI","UMI","UMI","UMI","UMI","UMI","UMI","UMI","UMI","UMI","UMI","UMI","UMI","UMI","UMI","UMI","UMI","UMI","UMI","UMI","UMI","UMI","UMI","UMI","UMI","UMI","UMI","UMI","UMI","UMI","UMI","UMI","UMI","UMI","UMI","UMI","UMI","UMI","UMI","UMI","UMI","UMI","UMI","UMI","UMI","UMI","UMI","UMI","UMI","UMI","UMI","UMI","UMI","UMI","UMI","UMI","UMI","UMI","UMI","UMI","UMI","UMI","UMI","UMI","UMI","UMI","UMI","UMI","UMI","UMI","UMI","UMI","UMI","UMI","UMI","UMI","UMI","UMI","UMI","UMI","UMI","UMI","UMI","UMI","UMI","UMI","UMI","UMI","UMI","UMI","UMI","UMI","UMI","UMI","UMI","UMI","UMI","UMI","UMI","UMI","UMI","UMI","UMI","UMI","UMI","UMI","UMI","UMI","UMI","UMI","UMI","UMI","UMI","UMI","UMI","UMI","UMI","UMI","UMI","UMI","UMI","UMI","UMI","UMI","UMI","UMI","UMI","UMI","UMI","UMI","UMI","UMI","UMI","UMI","UMI","UMI","UMI","UMI","UMI","UMI","UMI","UMI","UMI","UMI","UMI","UMI","UMI","UMI","UMI","UMI","UMI","UMI","UMI","UMI","UMI","UMI","UMI","UMI","UMI","UMI","UMI","UMI","UMI","UMI","UMI","UMI","UMI","UMI","UMI","UMI","UMI","UMI","UMI","UMI","UMI","UMI","UMI","UMI","UMI","UMI","UMI","UMI","UMI","UMI","UMI","UMI","UMI","UMI","UMI","UMI","UMI","UMI","UMI","UMI","UMI","UMI","UMI","UMI","UMI","UMI","UMI","UMI","UMI","UMI","UMI","UMI","UMI","UMI","UMI","UMI","UMI","UMI","UMI","UMI","UMI","UMI","UMI","UMI","UMI","UMI","UMI","UMI","UMI","UMI","UMI","UMI","UMI","UMI","UMI","UMI","UMI","UMI","UMI","UMI","UMI","UMI","UMI","UMI","UMI","UMI","UMI","UMI","UMI","UMI","UMI","UMI","UMI","UMI","UMI","UMI","UMI","UMI","UMI","UMI","UMI","UMI","UMI","UMI","UMI","UMI","UMI","UMI","UMI","UMI","UMI","UMI","UMI","UMI","UMI","UMI","UMI","UMI","UMI","UMI","UMI","UMI","UMI","UMI","UMI","UMI","UMI","UMI","UMI","UMI","UMI","UMI","UMI","UMI","UMI","UMI","UMI","UMI","UMI","UMI","UMI","UMI","UMI","UMI","UMI","UMI","UMI","UMI","UMI","UMI","UMI","UMI","UMI","UMI","UMI","UMI","UMI","UMI","UMI","UMI","UMI","UMI","UMI","UMI","UMI","UMI","UMI","UMI","UMI","UMI","UMI","UMI","UMI","UMI","UMI","UMI","UMI","UMI","UMI","UMI","UMI","UMI","UMI","UMI","UMI","UMI","UMI","UMI","UMI","UMI","UMI","UMI","UMI","UMI","UMI","UMI","UMI","UMI","UMI","UMI","UMI","UMI","UMI","UMI","UMI","UMI","UMI","UMI","UMI","UMI","UMI","UMI","UMI","UMI","UMI","UMI","UMI","UMI","UMI","UMI","UMI","UMI","UMI","UMI","UMI","UMI","UMI","UMI","UMI","UMI","UMI","UMI","UMI","UMI","UMI","UMI","UMI","UMI","UMI","UMI","UMI","UMI","UMI","UMI","UMI","UMI","UMI","UMI","UMI","UMI","UMI","UMI","UMI","UMI","UMI","UMI","UMI","UMI","UMI","UMI","UMI","UMI","UMI","UMI","UMI","UMI","UMI","UMI","UMI","UMI","UMI","UMI","UMI","UMI","UMI","UMI","UMI","UMI","UMI","UMI","UMI","UMI","UMI","UMI","UMI","UMI","UMI","UMI","UMI","UMI","UMI","UMI","UMI","UMI","UMI","UMI","UMI","UMI","UMI","UMI","UMI","UMI","UMI","UMI","UMI","UMI","UMI","UMI","UMI","UMI","UMI","UMI","UMI","UMI","UMI","UMI","UMI","UMI","UMI","UMI","UMI","UMI","UMI","UMI","UMI","UMI","UMI","UMI","UMI","UMI","UMI","UMI","UMI","UMI","UMI","UMI","UMI","UMI","UMI","UMI","UMI","UMI","UMI","UMI","UMI","UMI","UMI","UMI","UMI","UMI","UMI","UMI","UMI","UMI","UMI","UMI","UMI","UMI","UMI","UMI","UMI","UMI","UMI","UMI","UMI","UMI","UMI","UMI","UMI","UMI","UMI","UMI","UMI","UMI","UMI","UMI","UMI","UMI","UMI","UMI","UMI","UMI","UMI","UMI","UMI","UMI","UMI","UMI","UMI","UMI","UMI","UMI","UMI","UMI","UMI","UMI","UMI","UMI","UMI","UMI","UMI","UMI","UMI","UMI","UMI","UMI","UMI","UMI","UMI","UMI","UMI","UMI","UMI","UMI","UMI","UMI","UMI","UMI","UMI","UMI","UMI","UMI","UMI","UMI","UMI","UMI","UMI","UMI","UMI","UMI","UMI","UMI","UMI","UMI","UMI","UMI","UMI","UMI","UMI","UMI","UMI","UMI","UMI","UMI","UMI","UMI","UMI","UMI","UMI","UMI","UMI","UMI","UMI","UMI","UMI","UMI","UMI","UMI","UMI","UMI","UMI","UMI","UMI","UMI","UMI","UMI","UMI","UMI","UMI","UMI","UMI","UMI","UMI","UMI","UMI","UMI","UMI","UMI","UMI","UMI","UMI","UMI","UMI","UMI","UMI","UMI","UMI","UMI","UMI","UMI","UMI","UMI","UMI","UMI","UMI","UMI","UMI","UMI","UMI","UMI","UMI","UMI","UMI","UMI","UMI","UMI","UMI","UMI","UMI","UMI","UMI","UMI","UMI","UMI","UMI","UMI","UMI","UMI","UMI","UMI","UMI","UMI","UMI","UMI","UMI","UMI","UMI","UMI","UMI","UMI","UMI","UMI","UMI","UMI","UMI","UMI","UMI","UMI","UMI","UMI","UMI","UMI","UMI","UMI","UMI","UMI","UMI","UMI","UMI","UMI","UMI","UMI","UMI","UMI","UMI","UMI","UMI","UMI","UMI","UMI","UMI","UMI","UMI","UMI","UMI","UMI","UMI","UMI","UMI","UMI","UMI","UMI","UMI","UMI","UMI","UMI","UMI","UMI","UMI","UMI","UMI","UMI","UMI","UMI","UMI","UMI","UMI","UMI","UMI","UMI","UMI","UMI","UMI","UMI","UMI","UMI","UMI","UMI","UMI","UMI","UMI","UMI","UMI","UMI","UMI","UMI","UMI","UMI","UMI","UMI","UMI","UMI","UMI","UMI","UMI","UMI","UMI","UMI","UMI","UMI","UMI","UMI","UMI","UMI","UMI","UMI","UMI","UMI","UMI","UMI","UMI","UMI","UMI","UMI","UMI","UMI","UMI","UMI","UMI","UMI","UMI","UMI","UMI","UMI","UMI","UMI","UMI","UMI","UMI","UMI","UMI","UMI","UMI","UMI","UMI","UMI","UMI","UMI","UMI","UMI","UMI","UMI","UMI","UMI","UMI","UMI","UMI","UMI","UMI","UMI","UMI","UMI","UMI","UMI","UMI","UMI","UMI","UMI","UMI","UMI","UMI","UMI","UMI","UMI","UMI","UMI","UMI","UMI","UMI","UMI","UMI","UMI","UMI","UMI","UMI","UMI","UMI","UMI","UMI","UMI","UMI","UMI","UMI","UMI","UMI","UMI","UMI","UMI","UMI","UMI","UMI","UMI","UMI","UMI","UMI","UMI","UMI","UMI","UMI","UMI","UMI","UMI","UMI","UMI","UMI","UMI","UMI","UMI","UMI","UMI","UMI","UMI","UMI","UMI","UMI","UMI","UMI","UMI","UMI","UMI","UMI","UMI","UMI","UMI","UMI","UMI","UMI","UMI","UMI","UMI","UMI","UMI","UMI","UMI","UMI","UMI","UMI","UMI","UMI","UMI","UMI","UMI","UMI","UMI","UMI","UMI","UMI","UMI","UMI","UMI","UMI","UMI","UMI","UMI","UMI","UMI","UMI","UMI","UMI","UMI","UMI","UMI","UMI","UMI","UMI","UMI","UMI","UMI","UMI","UMI","UMI","UMI","UMI","UMI","UMI","UMI","UMI","UMI","UMI","UMI","UMI","UMI","UMI","UMI","UMI","UMI","UMI","UMI","UMI","UMI","UMI","UMI","UMI","UMI","UMI","UMI","UMI","UMI","UMI","UMI","UMI","UMI","UMI","UMI","UMI","UMI","UMI","UMI","UMI","UMI","UMI","UMI","UMI","UMI","UMI","UMI","UMI","UMI","UMI","UMI","UMI","UMI","UMI","UMI","UMI","UMI","UMI","UMI","UMI","UMI","UMI","UMI","UMI","UMI","UMI","UMI","UMI","UMI","UMI","UMI","UMI","UMI","UMI","UMI","UMI","UMI","UMI","UMI","UMI","UMI","UMI","UMI","UMI","UMI","UMI","UMI","UMI","UMI","UMI","UMI","UMI","UMI","UMI","UMI","UMI","UMI","UMI","UMI","UMI","UMI","UMI","UMI","UMI","UMI","UMI","UMI","UMI","UMI","UMI","UMI","UMI","UMI","UMI","UMI","UMI","UMI","UMI","UMI","UMI","UMI","UMI","UMI","UMI","UMI","UMI","UMI","UMI","UMI","UMI","UMI","UMI","UMI","UMI","UMI","UMI","UMI","UMI","UMI","UMI","UMI","UMI","UMI","UMI","UMI","UMI","UMI","UMI","UMI","UMI","UMI","UMI","UMI","UMI","UMI","UMI","UMI","UMI","UMI","UMI","UMI","UMI","UMI","UMI","UMI","UMI","UMI","UMI","UMI","UMI","UMI","UMI","UMI","UMI","UMI","UMI","UMI","UMI","UMI","UMI","UMI","UMI","UMI","UMI","UMI","UMI","UMI","UMI","UMI","UMI","UMI","UMI","UMI","UMI","UMI","UMI","UMI","UMI","UMI","UMI","UMI","UMI","UMI","UMI","UMI","UMI","UMI","UMI","UMI","UMI","UMI","UMI","UMI","UMI","UMI","UMI","UMI","UMI","UMI","UMI","UMI","UMI","UMI","UMI","UMI","UMI","UMI","UMI","UMI","UMI","UMI","UMI","UMI","UMI","UMI","UMI","UMI","UMI","UMI","UMI","UMI","UMI","UMI","UMI","UMI","UMI","UMI","UMI","UMI","UMI","UMI","UMI","UMI","UMI","UMI","UMI","UMI","UMI","UMI","UMI","UMI","UMI","UMI","UMI","UMI","UMI","UMI","UMI","UMI","UMI","UMI","UMI","UMI","UMI","UMI","UMI","UMI","UMI","UMI","UMI","UMI","UMI","UMI","UMI","UMI","UMI","UMI","UMI","UMI","UMI","UMI","UMI","UMI","UMI","UMI","UMI","UMI","UMI","UMI","UMI","UMI","UMI","UMI","UMI","UMI","UMI","UMI","UMI","UMI","UMI","UMI","UMI","UMI","UMI","UMI","UMI","UMI","UMI","UMI","UMI","UMI","UMI","UMI","UMI","UMI","UMI","UMI","UMI","UMI","UMI","UMI","UMI","UMI","UMI","UMI","UMI","UMI","UMI","UMI","UMI","UMI","UMI","UMI","UMI","UMI","UMI","UMI","UMI","UMI","UMI","UMI","UMI","UMI","UMI","UMI","UMI","UMI","UMI","UMI","UMI","UMI","UMI","UMI","UMI","UMI","UMI","UMI","UMI","UMI","UMI","UMI","UMI","UMI","UMI","UMI","UMI","UMI","UMI","UMI","UMI","UMI","UMI","UMI","UMI","UMI","UMI","UMI","UMI","UMI","UMI","UMI","UMI","UMI","UMI","UMI","UMI","UMI","UMI","UMI","UMI","UMI","UMI","UMI","UMI","UMI","UMI","UMI","UMI","UMI","UMI","UMI","UMI","UMI","UMI","UMI","UMI","UMI","UMI","UMI","UMI","UMI","UMI","UMI","UMI","UMI","UMI","UMI","UMI","UMI","UMI","UMI","UMI","UMI","UMI","UMI","UMI","UMI","UMI","UMI","UMI","UMI","UMI","UMI","UMI","UMI","UMI","UMI","UMI","UMI","UMI","UMI","UMI","UMI","UMI","UMI","UMI","UMI","UMI","UMI","UMI","UMI","UMI","UMI","UMI","UMI","UMI","UMI","UMI","UMI","UMI","UMI","UMI","UMI","UMI","UMI","UMI","UMI","UMI","UMI","UMI","UMI","UMI","UMI","UMI","UMI","UMI","UMI","UMI","UMI","UMI","UMI","UMI","UMI","UMI","UMI","UMI","UMI","UMI","UMI","UMI","UMI","UMI","UMI","UMI","UMI","UMI","UMI","UMI","UMI","UMI","UMI","UMI","UMI","UMI","UMI","UMI","UMI","UMI","UMI","UMI","UMI","UMI","UMI","UMI","UMI","UMI","UMI","UMI","UMI","UMI","UMI","UMI","UMI","UMI","UMI","UMI","UMI","UMI","UMI","UMI","UMI","UMI","UMI","UMI","UMI","UMI","UMI","UMI","UMI","UMI","UMI","UMI","UMI","UMI","UMI","UMI","UMI","UMI","UMI","UMI","UMI","UMI","UMI","UMI","UMI","UMI","UMI","UMI","UMI","UMI","UMI","UMI","UMI","UMI","UMI","UMI","UMI","UMI","UMI","UMI","UMI","UMI","UMI","UMI","UMI","UMI","UMI","UMI","UMI","UMI","UMI","UMI","UMI","UMI","UMI","UMI","UMI","UMI","UMI","UMI","UMI","UMI","UMI","UMI","UMI","UMI","UMI","UMI","UMI","UMI","UMI","UMI","UMI","UMI","UMI","UMI","UMI","UMI","UMI","UMI","UMI","UMI","UMI","UMI","UMI","UMI","UMI","UMI","UMI","UMI","UMI","UMI","UMI","UMI","UMI","UMI","UMI","UMI","UMI","UMI","UMI","UMI","UMI","UMI","UMI","UMI","UMI","UMI","UMI","UMI","UMI","UMI","UMI","UMI","UMI","UMI","UMI","UMI","UMI","UMI","UMI","UMI","UMI","UMI","UMI","UMI","UMI","UMI","UMI","UMI","UMI","UMI","UMI","UMI","UMI","UMI","UMI","UMI","UMI","UMI","UMI","UMI","UMI","UMI","UMI","UMI","UMI","UMI","UMI","UMI","UMI","UMI","UMI","UMI","UMI","UMI","UMI","UMI","UMI","UMI","UMI","UMI","UMI","UMI","UMI","UMI","UMI","UMI","UMI","UMI","UMI","UMI","UMI","UMI","UMI","UMI","UMI","UMI","UMI","UMI","UMI","UMI","UMI","UMI","UMI","UMI","UMI","UMI","UMI","UMI","UMI","UMI","UMI","UMI","UMI","UMI","UMI","UMI","UMI","UMI","UMI","UMI","UMI","UMI","UMI","UMI","UMI","UMI","UMI","UMI","UMI","UMI","UMI","UMI","UMI","UMI","UMI","UMI","UMI","UMI","UMI","UMI","UMI","UMI","UMI","UMI","UMI","UMI","UMI","UMI","UMI","UMI","UMI","UMI","UMI","UMI","UMI","UMI","UMI","UMI","UMI","UMI","UMI","UMI","UMI","UMI","UMI","UMI","UMI","UMI","UMI","UMI","UMI","UMI","UMI","UMI","UMI","UMI","UMI","UMI","UMI","UMI","UMI","UMI","UMI","UMI","UMI","UMI","UMI","UMI","UMI","UMI","UMI","UMI","UMI","UMI","UMI","UMI","UMI","UMI","UMI","UMI","UMI","UMI","UMI","UMI","UMI","UMI","UMI","UMI","UMI","UMI","UMI","UMI","UMI","UMI","UMI","UMI","UMI","UMI","UMI","UMI","UMI","UMI","UMI","UMI","UMI","UMI","UMI","UMI","UMI","UMI","UMI","UMI","UMI","UMI","UMI","UMI","UMI","UMI","UMI","UMI","UMI","UMI","UMI","UMI","UMI","UMI","UMI","UMI","UMI","UMI","UMI","UMI","UMI","UMI","UMI","UMI","UMI","UMI","UMI","UMI","UMI","UMI","UMI","UMI","UMI","UMI","UMI","UMI","UMI","UMI","UMI","UMI","UMI","UMI","UMI","UMI","UMI","UMI","UMI","UMI","UMI","UMI","UMI","UMI","UMI","UMI","UMI","UMI","UMI","UMI","UMI","UMI","UMI","UMI","UMI","UMI","UMI","UMI","UMI","UMI","UMI","UMI","UMI","UMI","UMI","UMI","UMI","UMI","UMI","UMI","UMI","UMI","UMI","UMI","UMI","UMI","UMI","UMI","UMI","UMI","UMI","UMI","UMI","UMI","UMI","UMI","UMI","UMI","UMI","UMI","UMI","UMI","UMI","UMI","UMI","UMI","UMI","UMI","UMI","UMI","UMI","UMI","UMI","UMI","UMI","UMI","UMI","UMI","UMI","UMI","UMI","UMI","UMI","UMI","UMI","UMI","UMI","UMI","UMI","UMI","UMI","UMI","UMI","UMI","UMI","UMI","UMI","UMI","UMI","UMI","UMI","UMI","UMI","UMI","UMI","UMI","UMI","UMI","UMI","UMI","UMI","UMI","UMI","UMI","UMI","UMI","UMI","UMI","UMI","UMI","UMI","UMI","UMI","UMI","UMI","UMI","UMI","UMI","UMI","UMI","UMI","UMI","UMI","UMI","UMI","UMI","UMI","UMI","UMI","UMI","UMI","UMI","UMI","UMI","UMI","UMI","UMI","UMI","UMI","UMI","UMI","UMI","UMI","UMI","UMI","UMI","UMI","UMI","UMI","UMI","UMI","UMI","UMI","UMI","UMI","UMI","UMI","UMI","UMI","UMI","UMI","UMI","UMI","UMI","UMI","UMI","UMI","UMI","UMI","UMI","UMI","UMI","UMI","UMI","UMI","UMI","UMI","UMI","UMI","UMI","UMI","UMI","UMI","UMI","UMI","UMI","UMI","UMI","UMI","UMI","UMI","UMI","UMI","UMI","UMI","UMI","UMI","UMI","UMI","UMI","UMI","UMI","UMI","UMI","UMI","UMI","UMI","UMI","UMI","UMI","UMI","UMI","UMI","UMI","UMI","UMI","UMI","UMI","UMI","UMI","UMI","UMI","UMI","UMI","UMI","UMI","UMI","UMI","UMI","UMI","UMI","UMI","UMI","UMI","UMI","UMI","UMI","UMI","UMI","UMI","UMI","UMI","UMI","UMI","UMI","UMI","UMI","UMI","UMI","UMI","UMI","UMI","UMI","UMI","UMI","UMI","UMI","UMI","UMI","UMI","UMI","UMI","UMI","UMI","UMI","UMI","UMI","UMI","UMI","UMI","UMI","UMI","UMI","UMI","UMI","UMI","UMI","UMI","UMI","UMI","UMI","UMI","UMI","UMI","UMI","UMI","UMI","UMI","UMI","UMI","UMI","UMI","UMI","UMI","UMI","UMI","UMI","UMI","UMI","UMI","UMI","UMI","UMI","UMI","UMI","UMI","UMI","UMI","UMI","UMI","UMI","UMI","UMI","UMI","UMI","UMI","UMI","UMI","UMI","UMI","UMI","UMI","UMI","UMI","UMI","UMI","UMI","UMI","UMI","UMI","UMI","UMI","UMI","UMI","UMI","UMI","UMI","UMI","UMI","UMI","UMI","UMI","UMI","UMI","UMI","UMI","UMI","UMI","UMI","UMI","UMI","UMI","UMI","UMI","UMI","UMI","UMI","UMI","UMI","UMI","UMI","UMI","UMI","UMI","UMI","UMI","UMI","UMI","UMI","UMI","UMI","UMI","UMI","UMI","UMI","UMI","UMI","UMI","UMI","UMI","UMI","UMI","UMI","UMI","UMI","UMI","UMI","UMI","UMI","UMI","UMI","UMI","UMI","UMI","UMI","UMI","UMI","UMI","UMI","UMI","UMI","UMI","UMI","UMI","UMI","UMI","UMI","UMI","UMI","UMI","UMI","UMI","UMI","UMI","UMI","UMI","UMI","UMI","UMI","UMI","UMI","UMI","UMI","UMI","UMI","UMI","UMI","UMI","UMI","UMI","UMI","UMI","UMI","UMI","UMI","UMI","UMI","UMI","UMI","UMI","UMI","UMI","UMI","UMI","UMI","UMI","UMI","UMI","UMI","UMI","UMI","UMI","UMI","UMI","UMI","UMI","UMI","UMI","UMI","UMI","UMI","UMI","UMI","UMI","UMI","UMI","UMI","UMI","UMI","UMI","UMI","UMI","UMI","UMI","UMI","UMI","UMI","UMI","UMI","UMI","UMI","UMI","UMI","UMI","UMI","UMI","UMI","UMI","UMI","UMI","UMI","UMI","UMI","UMI","UMI","UMI","UMI","UMI","UMI","UMI","UMI","UMI","UMI","UMI","UMI","UMI","UMI","UMI","UMI","UMI","UMI","UMI","UMI","UMI","UMI","UMI","UMI","UMI","UMI","UMI","UMI","UMI","UMI","UMI","UMI","UMI","UMI","UMI","UMI","UMI","UMI","UMI","UMI","UMI","UMI","UMI","UMI","UMI","UMI","UMI","UMI","UMI","UMI","UMI","UMI","UMI","UMI","UMI","UMI","UMI","UMI","UMI","UMI","UMI","UMI","UMI","UMI","UMI","UMI","UMI","UMI","UMI","UMI","UMI","UMI","UMI","UMI","UMI","UMI","UMI","UMI","UMI","UMI","UMI","UMI","UMI","UMI","UMI","UMI","UMI","UMI","UMI","UMI","UMI","UMI","UMI","UMI","UMI","UMI","UMI","UMI","UMI","UMI","UMI","UMI","UMI","UMI","UMI","UMI","UMI","UMI","UMI","UMI","UMI","UMI","UMI","UMI","UMI","UMI","UMI","UMI","UMI","UMI","UMI","UMI","UMI","UMI","UMI","UMI","UMI","UMI","UMI","UMI","UMI","UMI","UMI","UMI","UMI","UMI","UMI","UMI","UMI","UMI","UMI","UMI","UMI","UMI","UMI","UMI","UMI","UMI","UMI","UMI","UMI","UMI","UMI","UMI","UMI","UMI","UMI","UMI","UMI","UMI","UMI","UMI","UMI","UMI","UMI","UMI","UMI","UMI","UMI","UMI","UMI","UMI","UMI","UMI","UMI","UMI","UMI","UMI","UMI","UMI","UMI","UMI","UMI","UMI","UMI","UMI","UMI","UMI","UMI","UMI","UMI","UMI","UMI","UMI","UMI","UMI","UMI","UMI","UMI","UMI","UMI","UMI","UMI","UMI","UMI","UMI","UMI","UMI","UMI","UMI","UMI","UMI","UMI","UMI","UMI","UMI","UMI","UMI","UMI","UMI","UMI","UMI","UMI","UMI","UMI","UMI","UMI","UMI","UMI","UMI","UMI","UMI","UMI","UMI","UMI","UMI","UMI","UMI","UMI","UMI","UMI","UMI","UMI","UMI","UMI","UMI","UMI","UMI","UMI","UMI","UMI","UMI","UMI","UMI","UMI","UMI","UMI","UMI","UMI","UMI","UMI","UMI","UMI","UMI","UMI","UMI","UMI","UMI","UMI","UMI","UMI","UMI","UMI","UMI","UMI","UMI","UMI","UMI","UMI","UMI","UMI","UMI","UMI","UMI","UMI","UMI","UMI","UMI","UMI","UMI","UMI","UMI","UMI","UMI","UMI","UMI","UMI","UMI","UMI","UMI","UMI","UMI","UMI","UMI","UMI","UMI","UMI","UMI","UMI","UMI","UMI","UMI","UMI","UMI","UMI","UMI","UMI","UMI","UMI","UMI","UMI","UMI","UMI","UMI","UMI","UMI","UMI","UMI","UMI","UMI","UMI","UMI","UMI","UMI","UMI","UMI","UMI","UMI","UMI","UMI","UMI","UMI","UMI","UMI","UMI","UMI","UMI","UMI","UMI","UMI","UMI","UMI","UMI","UMI","UMI","UMI","UMI","UMI","UMI","UMI","UMI","UMI","UMI","UMI","UMI","UMI","UMI","UMI","UMI","UMI","UMI","UMI","UMI","UMI","UMI","UMI","UMI","UMI","UMI","UMI","UMI","UMI","UMI","UMI","UMI","UMI","UMI","UMI","UMI","UMI","UMI","UMI","UMI","UMI","UMI","UMI","UMI","UMI","UMI","UMI","UMI","UMI","UMI","UMI","UMI","UMI","UMI","UMI","UMI","UMI","UMI","UMI","UMI","UMI","UMI","UMI","UMI","UMI","UMI","UMI","UMI","UMI","UMI","UMI","UMI","UMI","UMI","UMI","UMI","UMI","UMI","UMI","UMI","UMI","UMI","UMI","UMI","UMI","UMI","UMI","UMI","UMI","UMI","UMI","UMI","UMI","UMI","UMI","UMI","UMI","UMI","UMI","UMI","UMI","UMI","UMI","UMI","UMI","UMI","UMI","UMI","UMI","UMI","UMI","UMI","UMI","UMI","UMI","UMI","UMI","UMI","UMI","UMI","UMI","UMI","UMI","UMI","UMI","UMI","UMI","UMI","UMI","UMI","UMI","UMI","UMI","UMI","UMI","UMI","UMI","UMI","UMI","UMI","UMI","UMI","UMI","UMI","UMI","UMI","UMI","UMI","UMI","UMI","UMI","UMI","UMI","UMI","UMI","UMI","UMI","UMI","UMI","UMI","UMI","UMI","UMI","UMI","UMI","UMI","UMI","UMI","UMI","UMI","UMI","UMI","UMI","UMI","UMI","UMI","UMI","UMI","UMI","UMI","UMI","UMI","UMI","UMI","UMI","UMI","UMI","UMI","UMI","UMI","UMI","UMI","UMI","UMI","UMI","UMI","UMI","UMI","UMI","UMI","UMI","UMI","UMI","UMI","UMI","UMI","UMI","UMI","UMI","UMI","UMI","UMI","UMI","UMI","UMI","UMI","UMI","UMI","UMI","UMI","UMI","UMI","UMI","UMI","UMI","UMI","UMI","UMI","UMI","UMI","UMI","UMI","UMI","UMI","UMI","UMI","UMI","UMI","UMI","UMI","UMI","UMI","UMI","UMI","UMI","UMI","UMI","UMI","UMI","UMI","UMI","UMI","UMI","UMI","UMI","UMI","UMI","UMI","UMI","UMI","UMI","UMI","UMI","UMI","UMI","UMI","UMI","UMI","UMI","UMI","UMI","UMI","UMI","UMI","UMI","UMI","UMI","UMI","UMI","UMI","UMI","UMI","UMI","UMI","UMI","UMI","UMI","UMI","UMI","UMI","UMI","UMI","UMI","UMI","UMI","UMI","UMI","UMI","UMI","UMI","UMI","UMI","UMI","UMI","UMI","UMI","UMI","UMI","UMI","UMI","UMI","UMI","UMI","UMI","UMI","UMI","UMI","UMI","UMI","UMI","UMI","UMI","UMI","UMI","UMI","UMI","UMI","UMI","UMI","UMI","UMI","UMI","UMI","UMI","UMI","UMI","UMI","UMI","UMI","UMI","UMI","UMI","UMI","UMI","UMI","UMI","UMI","UMI","UMI","UMI","UMI","UMI","UMI","UMI","UMI","UMI","UMI","UMI","UMI","UMI","UMI","UMI","UMI","UMI","UMI","UMI","UMI","UMI","UMI","UMI","UMI","UMI","UMI","UMI","UMI","UMI","UMI","UMI","UMI","UMI","UMI","UMI","UMI","UMI","UMI","UMI","UMI","UMI","UMI","UMI","UMI","UMI","UMI","UMI","UMI","UMI","UMI","UMI","UMI","UMI","UMI","UMI","UMI","UMI","UMI","UMI","UMI","UMI","UMI","UMI","UMI","UMI","UMI","UMI","UMI","UMI","UMI","UMI","UMI","UMI","UMI","UMI","UMI","UMI","UMI","UMI","UMI","UMI","UMI","UMI","UMI","UMI","UMI","UMI","UMI","UMI","UMI","UMI","UMI","UMI","UMI","UMI","UMI","UMI","UMI","UMI","UMI","UMI","UMI","UMI","UMI","UMI","UMI","UMI","UMI","UMI","UMI","UMI","UMI","UMI","UMI","UMI","UMI","UMI","UMI","UMI","UMI","UMI","UMI","UMI","UMI","UMI","UMI","UMI","UMI","UMI","UMI","UMI","UMI","UMI","UMI","UMI","UMI","UMI","UMI","UMI","UMI","UMI","UMI","UMI","UMI","UMI","UMI","UMI","UMI","UMI","UMI","UMI","UMI","UMI","UMI","UMI","UMI","UMI","UMI","UMI","UMI","UMI","UMI","UMI","UMI","UMI","UMI","UMI","UMI","UMI","UMI","UMI","UMI","UMI","UMI","UMI","UMI","UMI","UMI","UMI","UMI","UMI","UMI","UMI","UMI","UMI","UMI","UMI","UMI","UMI","UMI","UMI","UMI","UMI","UMI","UMI","UMI","UMI","UMI","UMI","UMI","UMI","UMI","UMI","UMI","UMI","UMI","UMI","UMI","UMI","UMI","UMI","UMI","UMI","UMI","UMI","UMI","UMI","UMI","UMI","UMI","UMI","UMI","UMI","UMI","UMI","UMI","UMI","UMI","UMI","UMI","UMI","UMI","UMI","UMI","UMI","UMI","UMI","UMI","UMI","UMI","UMI","UMI","UMI","UMI","UMI","UMI","UMI","UMI","UMI","UMI","UMI","UMI","UMI","UMI","UMI","UMI","UMI","UMI","UMI","UMI","UMI","UMI","UMI","UMI","UMI","UMI","UMI","UMI","UMI","UMI","UMI","UMI","UMI","UMI","UMI","UMI","UMI","UMI","UMI","UMI","UMI","UMI","UMI","UMI","UMI","UMI","UMI","UMI","UMI","UMI","UMI","UMI","UMI","UMI","UMI","UMI","UMI","UMI","UMI","UMI","UMI","UMI","UMI","UMI","UMI","UMI","UMI","UMI","UMI","UMI","UMI","UMI","UMI","UMI","UMI","UMI","UMI","UMI","UMI","UMI","UMI","UMI","UMI","UMI","UMI","UMI","UMI","UMI","UMI","UMI","UMI","UMI","UMI","UMI","UMI","UMI","UMI","UMI","UMI","UMI","UMI","UMI","UMI","UMI","UMI","UMI","UMI","UMI","UMI","UMI","UMI","UMI","UMI","UMI","UMI","UMI","UMI","UMI","UMI","UMI","UMI","UMI","UMI","UMI","UMI","UMI","UMI","UMI","UMI","UMI","UMI","UMI","UMI","UMI","UMI","UMI","UMI","UMI","UMI","UMI","UMI","UMI","UMI","UMI","UMI","UMI","UMI","UMI","UMI","UMI","UMI","UMI","UMI","UMI","UMI","UMI","UMI","UMI","UMI","UMI","UMI","UMI","UMI","UMI","UMI","UMI","UMI","UMI","UMI","UMI","UMI","UMI","UMI","UMI","UMI","UMI","UMI","UMI","UMI","UMI","UMI","UMI","UMI","UMI","UMI","UMI","UMI","UMI","UMI","UMI","UMI","UMI","UMI","UMI","UMI","UMI","UMI","UMI","UMI","UMI","UMI","UMI","UMI","UMI","UMI","UMI","UMI","UMI","UMI","UMI","UMI","UMI","UMI","UMI","UMI","UMI","UMI","UMI","UMI","UMI","UMI","UMI","UMI","UMI","UMI","UMI","UMI","UMI","UMI","UMI","UMI","UMI","UMI","UMI","UMI","UMI","UMI","UMI","UMI","UMI","UMI","UMI","UMI","UMI","UMI","UMI","UMI","UMI","UMI","UMI","UMI","UMI","UMI","UMI","UMI","UMI","UMI","UMI","UMI","UMI","UMI","UMI","UMI","UMI","UMI","UMI","UMI","UMI","UMI","UMI","UMI","UMI","UMI","UMI","UMI","UMI","UMI","UMI","UMI","UMI","UMI","UMI","UMI","UMI","UMI","UMI","UMI","UMI","UMI","UMI","UMI","UMI","UMI","UMI","UMI","UMI","UMI","UMI","UMI","UMI","UMI","UMI","UMI","UMI","UMI","UMI","UMI","UMI","UMI","UMI","UMI","UMI","UMI","UMI","UMI","UMI","UMI","UMI","UMI","UMI","UMI","UMI","UMI","UMI","UMI","UMI","UMI","UMI","UMI","UMI","UMI","UMI","UMI","UMI","UMI","UMI","UMI","UMI","UMI","UMI","UMI","UMI","UMI","UMI","UMI","UMI","UMI","UMI","UMI","UMI","UMI","UMI","UMI","UMI","UMI","UMI","UMI","UMI","UMI","UMI","UMI","UMI","UMI","UMI","UMI","UMI","UMI","UMI","UMI","UMI","UMI","UMI","UMI","UMI","UMI","UMI","UMI","UMI","UMI","UMI","UMI","UMI","UMI","UMI","UMI","UMI","UMI","UMI","UMI","UMI","UMI","UMI","UMI","UMI","UMI","UMI","UMI","UMI","UMI","UMI","UMI","UMI","UMI","UMI","UMI","UMI","UMI","UMI","UMI","UMI","UMI","UMI","UMI","UMI","UMI","UMI","UMI","UMI","UMI","UMI","UMI","UMI","UMI","UMI","UMI","UMI","UMI","UMI","UMI","UMI","UMI","UMI","UMI","UMI","UMI","UMI","UMI","UMI","UMI","UMI","UMI","UMI","UMI","UMI","UMI","UMI","UMI","UMI","UMI","UMI","UMI","UMI","UMI","UMI","UMI","UMI","UMI","UMI","UMI","UMI","UMI","UMI","UMI","UMI","UMI","UMI","UMI","UMI","UMI","UMI","UMI","UMI","UMI","UMI","UMI","UMI","UMI","UMI","UMI","UMI","UMI","UMI","UMI","UMI","UMI","UMI","UMI","UMI","UMI","UMI","UMI","UMI","UMI","UMI","UMI","UMI","UMI","UMI","UMI","UMI","UMI","UMI","UMI","UMI","UMI","UMI","UMI","UMI","UMI","UMI","UMI","UMI","UMI","UMI","UMI","UMI","UMI","UMI","UMI","UMI","UMI","UMI","UMI","UMI","UMI","UMI","UMI","UMI","UMI","UMI","UMI","UMI","UMI","UMI","UMI","UMI","UMI","UMI","UMI","UMI","UMI","UMI","UMI","UMI","UMI","UMI","UMI","UMI","UMI","UMI","UMI","UMI","UMI","UMI","UMI","UMI","UMI","UMI","UMI","UMI","UMI","UMI","UMI","UMI","UMI","UMI","UMI","UMI","UMI","UMI","UMI","UMI","UMI","UMI","UMI","UMI","UMI","UMI","UMI","UMI","UMI","UMI","UMI","UMI","UMI","UMI","UMI","UMI","UMI","UMI","UMI","UMI","UMI","UMI","UMI","UMI","UMI","UMI","UMI","UMI","UMI","UMI","UMI","UMI","UMI","UMI","UMI","UMI","UMI","UMI","UMI","UMI","UMI","UMI","UMI","UMI","UMI","UMI","UMI","UMI","UMI","UMI","UMI","UMI","UMI","UMI","UMI","UMI","UMI","UMI","UMI","UMI","UMI","UMI","UMI","UMI","UMI","UMI","UMI","UMI","UMI","UMI","UMI","UMI","UMI","UMI","UMI","UMI","UMI","UMI","UMI","UMI","UMI","UMI","UMI","UMI","UMI","UMI","UMI","UMI","UMI","UMI","UMI","UMI","UMI","UMI","UMI","UMI","UMI","UMI","UMI","UMI","UMI","UMI","UMI","UMI","UMI","UMI","UMI","UMI","UMI","UMI","UMI","UMI","UMI","UMI","UMI","UMI","UMI","UMI","UMI","UMI","UMI","UMI","UMI","UMI","UMI","UMI","UMI","UMI","UMI","UMI","UMI","UMI","UMI","UMI","UMI","UMI","UMI","UMI","UMI","UMI","UMI","UMI","UMI","UMI","UMI","UMI","UMI","UMI","UMI","UMI","UMI","UMI","UMI","UMI","UMI","UMI","UMI","UMI","UMI","UMI","UMI","UMI","UMI","UMI","UMI","UMI","UMI","UMI","UMI","UMI","UMI","UMI","UMI","UMI","UMI","UMI","UMI","UMI","UMI","UMI","UMI","UMI","UMI","UMI","UMI","UMI","UMI","UMI","UMI","UMI","UMI","UMI","UMI","UMI","UMI","UMI","UMI","UMI","UMI","UMI","UMI","UMI","UMI","UMI","UMI","UMI","UMI","UMI","UMI","UMI","UMI","UMI","UMI","UMI","UMI","UMI","UMI","UMI","UMI","UMI","UMI","UMI","UMI","UMI","UMI","UMI","UMI","UMI","UMI","UMI","UMI","UMI","UMI","UMI","UMI","UMI","UMI","UMI","UMI","UMI","UMI","UMI","UMI","UMI","UMI","UMI","UMI","UMI","UMI","UMI","UMI","UMI","UMI","UMI","UMI","UMI","UMI","UMI","UMI","UMI","UMI","UMI","UMI","UMI","UMI","UMI","UMI","UMI","UMI","UMI","UMI","UMI","UMI","UMI","UMI","UMI","UMI","UMI","UMI","UMI","UMI","UMI","UMI","UMI","UMI","UMI","UMI","UMI","UMI","UMI","UMI","UMI","UMI","UMI","UMI","UMI","UMI","UMI","UMI","UMI","UMI","UMI","UMI","UMI","UMI","UMI","UMI","UMI","UMI","UMI","UMI","UMI","UMI","UMI","UMI","UMI","UMI","UMI","UMI","UMI","UMI","UMI","UMI","UMI","UMI","UMI","UMI","UMI","UMI","UMI","UMI","UMI","UMI","UMI","UMI","UMI","UMI","UMI","UMI","UMI","UMI","UMI","UMI","UMI","UMI","UMI","UMI","UMI","UMI","UMI","UMI","UMI","UMI","UMI","UMI","UMI","UMI","UMI","UMI","UMI","UMI","UMI","UMI","UMI","UMI","UMI","UMI","UMI","UMI","UMI","UMI","UMI","UMI","UMI","UMI","UMI","UMI","UMI","UMI","UMI","UMI","UMI","UMI","UMI","UMI","UMI","UMI","UMI","UMI","UMI","UMI","UMI","UMI","UMI","UMI","UMI","UMI","UMI","UMI","UMI","UMI","UMI","UMI","UMI","UMI","UMI","UMI","UMI","UMI","UMI","UMI","UMI","UMI","UMI","UMI","UMI","UMI","UMI","UMI","UMI","UMI","UMI","UMI","UMI","UMI","UMI","UMI","UMI","UMI","UMI","UMI","UMI","UMI","UMI","UMI","UMI","UMI","UMI","UMI","UMI","UMI","UMI","UMI","UMI","UMI","UMI","UMI","UMI","UMI","UMI","UMI","UMI","UMI","UMI","UMI","UMI","UMI","UMI","UMI","UMI","UMI","UMI","UMI","UMI","UMI","UMI","UMI","UMI","UMI","UMI","UMI","UMI","UMI","UMI","UMI","UMI","UMI","UMI","UMI","UMI","UMI","UMI","UMI","UMI","UMI","UMI","UMI","UMI","UMI","UMI","UMI","UMI","UMI","UMI","UMI","UMI","UMI","UMI","UMI","UMI","UMI","UMI","UMI","UMI","UMI","UMI","UMI","UMI","UMI","UMI","UMI","UMI","UMI","UMI","UMI","UMI","UMI","UMI","UMI","UMI","UMI","UMI","UMI","UMI","UMI","UMI","UMI","UMI","UMI","UMI","UMI","UMI","UMI","UMI","UMI","UMI","UMI","UMI","UMI","UMI","UMI","UMI","UMI","UMI","UMI","UMI","UMI","UMI","UMI","UMI","UMI","UMI","UMI","UMI","UMI","UMI","UMI","UMI","UMI","UMI","UMI","UMI","UMI","UMI","UMI","UMI","UMI","UMI","UMI","UMI","UMI","UMI","UMI","UMI","UMI","UMI","UMI","UMI","UMI","UMI","UMI","UMI","UMI","UMI","UMI","UMI","UMI","UMI","UMI","UMI","UMI","UMI","UMI","UMI","UMI","UMI","UMI","UMI","UMI","UMI","UMI","UMI","UMI","UMI","UMI","UMI","UMI","UMI","UMI","UMI","UMI","UMI","UMI","UMI","UMI","UMI","UMI","UMI","UMI","UMI","UMI","UMI","UMI","UMI","UMI","UMI","UMI","UMI","UMI","UMI","UMI","UMI","UMI","UMI","UMI","UMI","UMI","UMI","UMI","UMI","UMI","UMI","UMI","UMI","UMI","UMI","UMI","UMI","UMI","UMI","UMI","UMI","UMI","UMI","UMI","UMI","UMI","UMI","UMI","UMI","UMI","UMI","UMI","UMI","UMI","UMI","UMI","UMI","UMI","UMI","UMI","UMI","UMI","UMI","UMI","UMI","UMI","UMI","UMI","UMI","UMI","UMI","UMI","UMI","UMI","UMI","UMI","UMI","UMI","UMI","UMI","UMI","UMI","UMI","UMI","UMI","UMI","UMI","UMI","UMI","UMI","UMI","UMI","UMI","UMI","UMI","UMI","UMI","UMI","UMI","UMI","UMI","UMI","UMI","UMI","UMI","UMI","UMI","UMI","UMI","UMI","UMI","UMI","UMI","UMI","UMI","UMI","UMI","UMI","UMI","UMI","UMI","UMI","UMI","UMI","UMI","UMI","UMI","UMI","UMI","UMI","UMI","UMI","UMI","UMI","UMI","UMI","UMI","UMI","UMI","UMI","UMI","UMI","UMI","UMI","UMI","UMI","UMI","UMI","UMI","UMI","UMI","UMI","UMI","UMI","UMI","UMI","UMI","UMI","UMI","UMI","UMI","UMI","UMI","UMI","UMI","UMI","UMI","UMI","UMI","UMI","UMI","UMI","UMI","UMI","UMI","UMI","UMI","UMI","UMI","UMI","UMI","UMI","UMI","UMI","UMI","UMI","UMI","UMI","UMI","UMI","UMI","UMI","UMI","UMI","UMI","UMI","UMI","UMI","UMI","UMI","UMI","UMI","UMI","UMI","UMI","UMI","UMI","UMI","UMI","UMI","UMI","UMI","UMI","UMI","UMI","UMI","UMI","UMI","UMI","UMI","UMI","UMI","UMI","UMI","UMI","UMI","UMI","UMI","UMI","UMI","UMI","UMI","UMI","UMI","UMI","UMI","UMI","UMI","UMI","UMI","UMI","UMI","UMI","UMI","UMI","UMI","UMI","UMI","UMI","UMI","UMI","UMI","UMI","UMI","UMI","UMI","UMI","UMI","UMI","UMI","UMI","UMI","UMI","UMI","UMI","UMI","UMI","UMI","UMI","UMI","UMI","UMI","UMI","UMI","UMI","UMI","UMI","UMI","UMI","UMI","UMI","UMI","UMI","UMI","UMI","UMI","UMI","UMI","UMI","UMI","UMI","UMI","UMI","UMI","UMI","UMI","UMI","UMI","UMI","UMI","UMI","UMI","UMI","UMI","UMI","UMI","UMI","UMI","UMI","UMI","UMI","UMI","UMI","UMI","UMI","UMI","UMI","UMI","UMI","UMI","UMI","UMI","UMI","UMI","UMI","UMI","UMI","UMI","UMI","UMI","UMI","UMI","UMI","UMI","UMI","UMI","UMI","UMI","UMI","UMI","UMI","UMI","UMI","UMI","UMI","UMI","UMI","UMI","UMI","UMI","UMI","UMI","UMI","UMI","UMI","UMI","UMI","UMI","UMI","UMI","UMI","UMI","UMI","UMI","UMI","UMI","UMI","UMI","UMI","UMI","UMI","UMI","UMI","UMI","UMI","UMI","UMI","UMI","UMI","UMI","UMI","UMI","UMI","UMI","UMI","UMI","UMI","UMI","UMI","UMI","UMI","UMI","UMI","UMI","UMI","UMI","UMI","UMI","UMI","UMI","UMI","UMI","UMI","UMI","UMI","UMI","UMI","UMI","UMI","UMI","UMI","UMI","UMI","UMI","UMI","UMI","UMI","UMI","UMI","UMI","UMI","UMI","UMI","UMI","UMI","UMI","UMI","UMI","UMI","UMI","UMI","UMI","UMI","UMI","UMI","UMI","UMI","UMI","UMI","UMI","UMI","UMI","UMI","UMI","UMI","UMI","UMI","UMI","UMI","UMI","UMI","UMI","UMI","UMI","UMI","UMI","UMI","UMI","UMI","UMI","UMI","UMI","UMI","UMI","UMI","UMI","UMI","UMI","UMI","UMI","UMI","UMI","UMI","UMI","UMI","UMI","UMI","UMI","UMI","UMI","UMI","UMI","UMI","UMI","UMI","UMI","UMI","UMI","UMI","UMI","UMI","UMI","UMI","UMI","UMI","UMI","UMI","UMI","UMI","UMI","UMI","UMI","UMI","UMI","UMI","UMI","UMI","UMI","UMI","UMI","UMI","UMI","UMI","UMI","UMI","UMI","UMI","UMI","UMI","UMI","UMI","UMI","UMI","UMI","UMI","UMI","UMI","UMI","UMI","UMI","UMI","UMI","UMI","UMI","UMI","UMI","UMI","UMI","UMI","UMI","UMI","UMI","UMI","UMI","UMI","UMI","UMI","UMI","UMI","UMI","UMI","UMI","UMI","UMI","UMI","UMI","UMI","UMI","UMI","UMI","UMI","UMI","UMI","UMI","UMI","UMI","UMI","UMI","UMI","UMI","UMI","UMI","UMI","UMI","UMI","UMI","UMI","UMI","UMI","UMI","UMI","UMI","UMI","UMI","UMI","UMI","UMI","UMI","UMI","UMI","UMI","UMI","UMI","UMI","UMI","UMI","UMI","UMI","UMI","UMI","UMI","UMI","UMI","UMI","UMI","UMI","UMI","UMI","UMI","UMI","UMI","UMI","UMI","UMI","UMI","UMI","UMI","UMI","UMI","UMI","UMI","UMI","UMI","UMI","UMI","UMI","UMI","UMI","UMI","UMI","UMI","UMI","UMI","UMI","UMI","UMI","UMI","UMI","UMI","UMI","UMI","UMI","UMI","UMI","UMI","UMI","UMI","UMI","UMI","UMI","UMI","UMI","UMI","UMI","UMI","UMI","UMI","UMI","UMI","UMI","UMI","UMI","UMI","UMI","UMI","UMI","UMI","UMI","UMI","UMI","UMI","UMI","UMI","UMI","UMI","UMI","UMI","UMI","UMI","UMI","UMI","UMI","UMI","UMI","UMI","UMI","UMI","UMI","UMI","UMI","UMI","UMI","UMI","UMI","UMI","UMI","UMI","UMI","UMI","UMI","UMI","UMI","UMI","UMI","UMI","UMI","UMI","UMI","UMI","UMI","UMI","UMI","UMI","UMI","UMI","UMI","UMI","UMI","UMI","UMI","UMI","UMI","UMI","UMI","UMI","UMI","UMI","UMI","UMI","UMI","UMI","UMI","UMI","UMI","UMI","UMI","UMI","UMI","UMI","UMI","UMI","UMI","UMI","UMI","UMI","UMI","UMI","UMI","UMI","UMI","UMI","UMI","UMI","UMI","UMI","UMI","UMI","UMI","UMI","UMI","UMI","UMI","UMI","UMI","UMI","UMI","UMI","UMI","UMI","UMI","UMI","UMI","UMI","UMI","UMI","UMI","UMI","UMI","UMI","UMI","UMI","UMI","UMI","UMI","UMI","UMI","UMI","UMI","UMI","UMI","UMI","UMI","UMI","UMI","UMI","UMI","UMI","UMI","UMI","UMI","UMI","UMI","UMI","UMI","UMI","UMI","UMI","UMI","UMI","UMI","UMI","UMI","UMI","UMI","UMI","UMI","UMI","UMI","UMI","UMI","UMI","UMI","UMI","UMI","UMI","UMI","UMI","UMI","UMI","UMI","UMI","UMI","UMI","UMI","UMI","UMI","UMI","UMI","UMI","UMI","UMI","UMI","UMI","UMI","UMI","UMI","UMI","UMI","UMI","UMI","UMI","UMI","UMI","UMI","UMI","UMI","UMI","UMI","UMI","UMI","UMI","UMI","UMI","UMI","UMI","UMI","UMI","UMI","UMI","UMI","UMI","UMI","UMI","UMI","UMI","UMI","UMI","UMI","UMI","UMI","UMI","UMI","UMI","UMI","UMI","UMI","UMI","UMI","UMI","UMI","UMI","UMI","UMI","UMI","UMI","UMI","UMI","UMI","UMI","UMI","UMI","UMI","UMI","UMI","UMI","UMI","UMI","UMI","UMI","UMI","UMI","UMI","UMI","UMI","UMI","UMI","UMI","UMI","UMI","UMI","UMI","UMI","UMI","UMI","UMI","UMI","UMI","UMI","UMI","UMI","UMI","UMI","UMI","UMI","UMI","UMI","UMI","UMI","UMI","UMI","UMI","UMI","UMI","UMI","UMI","UMI","UMI","UMI","UMI","UMI","UMI","UMI","UMI","UMI","UMI","UMI","UMI","UMI","UMI","UMI","UMI","UMI","UMI","UMI","UMI","UMI","UMI","UMI","UMI","UMI","UMI","UMI","UMI","UMI","UMI","UMI","UMI","UMI","UMI","UMI","UMI","UMI","UMI","UMI","UMI","UMI","UMI","UMI","UMI","UMI","UMI","UMI","UMI","UMI","UMI","UMI","UMI","UMI","UMI","UMI","UMI","UMI","UMI","UMI","UMI","UMI","UMI","UMI","UMI","UMI","UMI","UMI","UMI","UMI","UMI","UMI","UMI","UMI","UMI","UMI","UMI","UMI","UMI","UMI","UMI","UMI","UMI","UMI","UMI","UMI","UMI","UMI","UMI","UMI","UMI","UMI","UMI","UMI","UMI","UMI","UMI","UMI","UMI","UMI","UMI","UMI","UMI","UMI","UMI","UMI","UMI","UMI","UMI","UMI","UMI","UMI","UMI","UMI","UMI","UMI","UMI","UMI","UMI","UMI","UMI","UMI","UMI","UMI","UMI","UMI","UMI","UMI","UMI","UMI","UMI","UMI","UMI","UMI","UMI","UMI","UMI","UMI","UMI","UMI","UMI","UMI","UMI","UMI","UMI","UMI","UMI","UMI","UMI","UMI","UMI","UMI","UMI","UMI","UMI","UMI","UMI","UMI","UMI","UMI","UMI","UMI","UMI","UMI","UMI","UMI","UMI","UMI","UMI","UMI","UMI","UMI","UMI","UMI","UMI","UMI","UMI","UMI","UMI","UMI","UMI","UMI","UMI","UMI","UMI","UMI","UMI","UMI","UMI","UMI","UMI","UMI","UMI","UMI","UMI","UMI","UMI","UMI","UMI","UMI","UMI","UMI","UMI","UMI","UMI","UMI","UMI","UMI","UMI","UMI","UMI","UMI","UMI","UMI","UMI","UMI","UMI","UMI","UMI","UMI","UMI","UMI","UMI","UMI","UMI","UMI","UMI","UMI","UMI","UMI","UMI","UMI","UMI","UMI","UMI","UMI","UMI","UMI","UMI","UMI","UMI","UMI","UMI","UMI","UMI","UMI","UMI","UMI","UMI","UMI","UMI","UMI","UMI","UMI","UMI","UMI","UMI","UMI","UMI","UMI","UMI","UMI","UMI","UMI","UMI","UMI","UMI","UMI","UMI","UMI","UMI","UMI","UMI","UMI","UMI","UMI","UMI","UMI","UMI","UMI","UMI","UMI","UMI","UMI","UMI","UMI","UMI","UMI","UMI","UMI","UMI","UMI","UMI","UMI","UMI","UMI","UMI","UMI","UMI","UMI","UMI","UMI","UMI","UMI","UMI","UMI","UMI","UMI","UMI","UMI","UMI","UMI","UMI","UMI","UMI","UMI","UMI","UMI","UMI","UMI","UMI","UMI","UMI","UMI","UMI","UMI","UMI","UMI","UMI","UMI","UMI","UMI","UMI","UMI","UMI","UMI","UMI","UMI","UMI","UMI","UMI","UMI","UMI","UMI","UMI","UMI","UMI","UMI","UMI","UMI","UMI","UMI","UMI","UMI","UMI","UMI","UMI","UMI","UMI","UMI","UMI","UMI","UMI","UMI","UMI","UMI","UMI","UMI","UMI","UMI","UMI","UMI","UMI","UMI","UMI","UMI","UMI","UMI","UMI","UMI","UMI","UMI","UMI","UMI","UMI","UMI","UMI","UMI","UMI","UMI","UMI","UMI","UMI","UMI","UMI","UMI","UMI","UMI","UMI","UMI","UMI","UMI","UMI","UMI","UMI","UMI","UMI","UMI","UMI","UMI","UMI","UMI","UMI","UMI","UMI","UMI","UMI","UMI","UMI","UMI","UMI","UMI","UMI","UMI","UMI","UMI","UMI","UMI","UMI","UMI","UMI","UMI","UMI","UMI","UMI","UMI","UMI","UMI","UMI","UMI","UMI","UMI","UMI","UMI","UMI","UMI","UMI","UMI","UMI","UMI","UMI","UMI","UMI","UMI","UMI","UMI","UMI","UMI","UMI","UMI","UMI","UMI","UMI","UMI","UMI","UMI","UMI","UMI","UMI","UMI","UMI","UMI","UMI","UMI","UMI","UMI","UMI","UMI","UMI","UMI","UMI","UMI","UMI","UMI","UMI","UMI","UMI","UMI","UMI","UMI","UMI","UMI","UMI","UMI","UMI","UMI","UMI","UMI","UMI","UMI","UMI","UMI","UMI","UMI","UMI","UMI","UMI","UMI","UMI","UMI","UMI","UMI","UMI","UMI","UMI","UMI","UMI","UMI","UMI","UMI","UMI","UMI","UMI","UMI","UMI","UMI","UMI","UMI","UMI","UMI","UMI","UMI","UMI","UMI","UMI","UMI","UMI","UMI","UMI","UMI","UMI","UMI","UMI","UMI","UMI","UMI","UMI","UMI","UMI","UMI","UMI","UMI","UMI","UMI","UMI","UMI","UMI","UMI","UMI","UMI","UMI","UMI","UMI","UMI","UMI","UMI","UMI","UMI","UMI","UMI","UMI","UMI","UMI","UMI","UMI","UMI","UMI","UMI","UMI","UMI","UMI","UMI","UMI","UMI","UMI","UMI","UMI","UMI","UMI","UMI","UMI","UMI","UMI","UMI","UMI","UMI","UMI","UMI","UMI","UMI","UMI","UMI","UMI","UMI","UMI","UMI","UMI","UMI","UMI","UMI","UMI","UMI","UMI","UMI","UMI","UMI","UMI","UMI","UMI","UMI","UMI","UMI","UMI","UMI","UMI","UMI","UMI","UMI","UMI","UMI","UMI","UMI","UMI","UMI","UMI","UMI","UMI","UMI","UMI","UMI","UMI","UMI","UMI","UMI","UMI","UMI","UMI","UMI","UMI","UMI","UMI","UMI","UMI","UMI","UMI","UMI","UMI","UMI","UMI","UMI","UMI","UMI","UMI","UMI","UMI","UMI","UMI","UMI","UMI","UMI","UMI","UMI","UMI","UMI","UMI","UMI","UMI","UMI","UMI","UMI","UMI","UMI","UMI","UMI","UMI","UMI","UMI","UMI","UMI","UMI","UMI","UMI","UMI","UMI","UMI","UMI","UMI","UMI","UMI","UMI","UMI","UMI","UMI","UMI","UMI","UMI","UMI","UMI","UMI","UMI","UMI","UMI","UMI","UMI","UMI","UMI","UMI","UMI","UMI","UMI","UMI","UMI","UMI","UMI","UMI","UMI","UMI","UMI","UMI","UMI","UMI","UMI","UMI","UMI","UMI","UMI","UMI","UMI","UMI","UMI","UMI","UMI","UMI","UMI","UMI","UMI","UMI","UMI","UMI","UMI","UMI","UMI","UMI","UMI","UMI","UMI","UMI","UMI","UMI","UMI","UMI","UMI","UMI","UMI","UMI","UMI","UMI","UMI","UMI","UMI","UMI","UMI","UMI","UMI","UMI","UMI","UMI","UMI","UMI","UMI","UMI","UMI","UMI","UMI","UMI","UMI","UMI","UMI","UMI","UMI","UMI","UMI","UMI","UMI","UMI","UMI","UMI","UMI","UMI","UMI","UMI","UMI","UMI","UMI","UMI","UMI","UMI","UMI","UMI","UMI","UMI","UMI","UMI","UMI","UMI","UMI","UMI","UMI","UMI","UMI","UMI","UMI","UMI","UMI","UMI","UMI","UMI","UMI","UMI","UMI","UMI","UMI","UMI","UMI","UMI","UMI","UMI","UMI","UMI","UMI","UMI","UMI","UMI","UMI","UMI","UMI","UMI","UMI","UMI","UMI","UMI","UMI","UMI","UMI","UMI","UMI","UMI","UMI","UMI","UMI","UMI","UMI","UMI","UMI","UMI","UMI","UMI","UMI","UMI","UMI","UMI","UMI","UMI","UMI","UMI","UMI","UMI","UMI","UMI","UMI","UMI","UMI","UMI","UMI","UMI","UMI","UMI","UMI","UMI","UMI","UMI","UMI","UMI","UMI","UMI","UMI","UMI","UMI","UMI","UMI","UMI","UMI","UMI","UMI","UMI","UMI","UMI","UMI","UMI","UMI","UMI","UMI","UMI","UMI","UMI","UMI","UMI","UMI","UMI","UMI","UMI","UMI","UMI","UMI","UMI","UMI","UMI","UMI","UMI","UMI","UMI","UMI","UMI","UMI","UMI","UMI","UMI","UMI","UMI","UMI","UMI","UMI","UMI","UMI","UMI","UMI","UMI","UMI","UMI","UMI","UMI","UMI","UMI","UMI","UMI","UMI","UMI","UMI","UMI","UMI","UMI","UMI","UMI","UMI","UMI","UMI","UMI","UMI","UMI","UMI","UMI","UMI","UMI","UMI","UMI","UMI","UMI","UMI","UMI","UMI","UMI","UMI","UMI","UMI","UMI","UMI","UMI","UMI","UMI","UMI","UMI","UMI","UMI","UMI","UMI","UMI","UMI","UMI","UMI","UMI","UMI","UMI","UMI","UMI","UMI","UMI","UMI","UMI","UMI","UMI","UMI","UMI","UMI","UMI","UMI","UMI","UMI","UMI","UMI","UMI","UMI","UMI","UMI","UMI","UMI","UMI","UMI","UMI","UMI","UMI","UMI","UMI","UMI","UMI","UMI","UMI","UMI","UMI","UMI","UMI","UMI","UMI","UMI","UMI","UMI","UMI","UMI","UMI","UMI","UMI","UMI","UMI","UMI","UMI","UMI","UMI","UMI","UMI","UMI","UMI","UMI","UMI","UMI","UMI","UMI","UMI","UMI","UMI","UMI","UMI","UMI","UMI","UMI","UMI","UMI","UMI","UMI","UMI","UMI","UMI","UMI","UMI","UMI","UMI","UMI","UMI","UMI","UMI","UMI","UMI","UMI","UMI","UMI","UMI","UMI","UMI","UMI","UMI","UMI","UMI","UMI","UMI","UMI","UMI","UMI","UMI","UMI","UMI","UMI","UMI","UMI","UMI","UMI","UMI","UMI","UMI","UMI","UMI","UMI","UMI","UMI","UMI","UMI","UMI","UMI","UMI","UMI","UMI","UMI","UMI","UMI","UMI","UMI","UMI","UMI","UMI","UMI","UMI","UMI","UMI","UMI","UMI","UMI","UMI","UMI","UMI","UMI","UMI","UMI","UMI","UMI","UMI","UMI","UMI","UMI","UMI","UMI","UMI","UMI","UMI","UMI","UMI","UMI","UMI","UMI","UMI","UMI","UMI","UMI","UMI","UMI","UMI","UMI","UMI","UMI","UMI","UMI","UMI","UMI","UMI","UMI","UMI","UMI","UMI","UMI","UMI","UMI","UMI","UMI","UMI","UMI","UMI","UMI","UMI","UMI","UMI","UMI","UMI","UMI","UMI","UMI","UMI","UMI","UMI","UMI","UMI","UMI","UMI","UMI","UMI","UMI","UMI","UMI","UMI","UMI","UMI","UMI","UMI","UMI","UMI","UMI","UMI","UMI","UMI","UMI","UMI","UMI","UMI","UMI","UMI","UMI","UMI","UMI","UMI","UMI","UMI","UMI","UMI","UMI","UMI","UMI","UMI","UMI","UMI","UMI","UMI","UMI","UMI","UMI","UMI","UMI","UMI","UMI","UMI","UMI","UMI","UMI","UMI","UMI","UMI","UMI","UMI","UMI","UMI","UMI","UMI","UMI","UMI","UMI","UMI","UMI","UMI","UMI","UMI","UMI","UMI","UMI","UMI","UMI","UMI","UMI","UMI","UMI","UMI","UMI","UMI","UMI","UMI","UMI","UMI","UMI","UMI","UMI","UMI","UMI","UMI","UMI","UMI","UMI","UMI","UMI","UMI","UMI","UMI","UMI","UMI","UMI","UMI","UMI","UMI","UMI","UMI","UMI","UMI","UMI","UMI","UMI","UMI","UMI","UMI","UMI","UMI","UMI","UMI","UMI","UMI","UMI","UMI","UMI","UMI","UMI","UMI","UMI","UMI","UMI","UMI","UMI","UMI","UMI","UMI","UMI","UMI","UMI","UMI","UMI","UMI","UMI","UMI","UMI","UMI","UMI","UMI","UMI","UMI","UMI","UMI","UMI","UMI","UMI","UMI","UMI","UMI","UMI","UMI","UMI","UMI","UMI","UMI","UMI","UMI","UMI","UMI","UMI","UMI","UMI","UMI","UMI","UMI","UMI","UMI","UMI","UMI","UMI","UMI","UMI","UMI","UMI","UMI","UMI","UMI","UMI","UMI","UMI","UMI","UMI","UMI","UMI","UMI","UMI","UMI","UMI","UMI","UMI","UMI","UMI","UMI","UMI","UMI","UMI","UMI","UMI","UMI","UMI","UMI","UMI","UMI","UMI","UMI","UMI","UMI","UMI","UMI","UMI","UMI","UMI","UMI","UMI","UMI","UMI","UMI","UMI","UMI","UMI","UMI","UMI","UMI","UMI","UMI","UMI","UMI","UMI","UMI","UMI","UMI","UMI","UMI","UMI","UMI","UMI","UMI","UMI","UMI","UMI","UMI","UMI","UMI","UMI","UMI","UMI","UMI","UMI","UMI","UMI","UMI","UMI","UMI","UMI","UMI","UMI","UMI","UMI","UMI","UMI","UMI","UMI","UMI","UMI","UMI","UMI","UMI","UMI","UMI","UMI","UMI","UMI","UMI","UMI","UMI","UMI","UMI","UMI","UMI","UMI","UMI","UMI","UMI","UMI","UMI","UMI","UMI","UMI","UMI","UMI","UMI","UMI","UMI","UMI","UMI","UMI","UMI","UMI","UMI","UMI","UMI","UMI","UMI","UMI","UMI","UMI","UMI","UMI","UMI","UMI","UMI","UMI","UMI","UMI","UMI","UMI","UMI","UMI","UMI","UMI","UMI","UMI","UMI","UMI","UMI","UMI","UMI","UMI","UMI","UMI","UMI","UMI","UMI","UMI","UMI","UMI","UMI","UMI","UMI","UMI","UMI","UMI","UMI","UMI","UMI","UMI","UMI","UMI","UMI","UMI","UMI","UMI","UMI","UMI","UMI","UMI","UMI","UMI","UMI","UMI","UMI","UMI","UMI","UMI","UMI","UMI","UMI","UMI","UMI","UMI","UMI","UMI","UMI","UMI","UMI","UMI","UMI","UMI","UMI","UMI","UMI","UMI","UMI","UMI","UMI","UMI","UMI","UMI","UMI","UMI","UMI","UMI","UMI","UMI","UMI","UMI","UMI","UMI","UMI","UMI","UMI","UMI","UMI","UMI","UMI","UMI","UMI","UMI","UMI","UMI","UMI","UMI","UMI","UMI","UMI","UMI","UMI","UMI","UMI","UMI","UMI","UMI","UMI","UMI","UMI","UMI","UMI","UMI","UMI","UMI","UMI","UMI","UMI","UMI","UMI","UMI","UMI","UMI","UMI","UMI","UMI","UMI","UMI","UMI","UMI","UMI","UMI","UMI","UMI","UMI","UMI","UMI","UMI","UMI","UMI","UMI","UMI","UMI","UMI","UMI","UMI","UMI","UMI","UMI","UMI","UMI","UMI","UMI","UMI","UMI","UMI","UMI","UMI","UMI","UMI","UMI","UMI","UMI","UMI","UMI","UMI","UMI","UMI","UMI","UMI","UMI","UMI","UMI","UMI","UMI","UMI","UMI","UMI","UMI","UMI","UMI","UMI","UMI","UMI","UMI","UMI","UMI","UMI","UMI","UMI","UMI","UMI","UMI","UMI","UMI","UMI","UMI","UMI","UMI","UMI","UMI","UMI","UMI","UMI","UMI","UMI","UMI","UMI","UMI","UMI","UMI","UMI","UMI","UMI","UMI","UMI","UMI","UMI","UMI","UMI","UMI","UMI","UMI","UMI","UMI","UMI","UMI","UMI","UMI","UMI","UMI","UMI","UMI","UMI","UMI","UMI","UMI","UMI","UMI","UMI","UMI","UMI","UMI","UMI","UMI","UMI","UMI","UMI","UMI","UMI","UMI","UMI","UMI","UMI","UMI","UMI","UMI","UMI","UMI","UMI","UMI","UMI","UMI","UMI","UMI","UMI","UMI","UMI","UMI","UMI","UMI","UMI","UMI","UMI","UMI","UMI","UMI","UMI","UMI","UMI","UMI","UMI","UMI","UMI","UMI","UMI","UMI","UMI","UMI","UMI","UMI","UMI","UMI","UMI","UMI","UMI","UMI","UMI","UMI","UMI","UMI","UMI","UMI","UMI","UMI","UMI","UMI","UMI","UMI","UMI","UMI","UMI","UMI","UMI","UMI","UMI","UMI","UMI","UMI","UMI","UMI","UMI","UMI","UMI","UMI","UMI","UMI","UMI","UMI","UMI","UMI","UMI","UMI","UMI","UMI","UMI","UMI","UMI","UMI","UMI","UMI","UMI","UMI","UMI","UMI","UMI","UMI","UMI","UMI","UMI","UMI","UMI","UMI","UMI","UMI","UMI","UMI","UMI","UMI","UMI","UMI","UMI","UMI","UMI","UMI","UMI","UMI","UMI","UMI","UMI","UMI","UMI","UMI","UMI","UMI","UMI","UMI","UMI","UMI","UMI","UMI","UMI","UMI","UMI","UMI","UMI","UMI","UMI","UMI","UMI","UMI","UMI","UMI","UMI","UMI","UMI","UMI","UMI","UMI","UMI","UMI","UMI","UMI","UMI","UMI","UMI","UMI","UMI","UMI","UMI","UMI","UMI","UMI","UMI","UMI","UMI","UMI","UMI","UMI","UMI","UMI","UMI","UMI","UMI","UMI","UMI","UMI","UMI","UMI","UMI","UMI","UMI","UMI","UMI","UMI","UMI","UMI","UMI","UMI","UMI","UMI","UMI","UMI","UMI","UMI","UMI","UMI","UMI","UMI","UMI","UMI","UMI","UMI","UMI","UMI","UMI","UMI","UMI","UMI","UMI","UMI","UMI","UMI","UMI","UMI","UMI","UMI","UMI","UMI","UMI","UMI","UMI","UMI","UMI","UMI","UMI","UMI","UMI","UMI","UMI","UMI","UMI","UMI","UMI","UMI","UMI","UMI","UMI","UMI","UMI","UMI","UMI","UMI","UMI","UMI","UMI","UMI","UMI","UMI","UMI","UMI","UMI","UMI","UMI","UMI","UMI","UMI","UMI","UMI","UMI","UMI","UMI","UMI","UMI","UMI","UMI","UMI","UMI","UMI","UMI","UMI","UMI","UMI","UMI","UMI","UMI","UMI","UMI","UMI","UMI","UMI","UMI","UMI","UMI","UMI","UMI","UMI","UMI","UMI","UMI","UMI","UMI","UMI","UMI","UMI","UMI","UMI","UMI","UMI","UMI","UMI","UMI","UMI","UMI","UMI","UMI","UMI","UMI","UMI","UMI","UMI","UMI","UMI","UMI","UMI","UMI","UMI","UMI","UMI","UMI","UMI","UMI","UMI","UMI","UMI","UMI","UMI","UMI","UMI","UMI","UMI","UMI","UMI","UMI","UMI","UMI","UMI","UMI","UMI","UMI","UMI","UMI","UMI","UMI","UMI","UMI","UMI","UMI","UMI","UMI","UMI","UMI","UMI","UMI","UMI","UMI","UMI","UMI","UMI","UMI","UMI","UMI","UMI","UMI","UMI","UMI","UMI","UMI","UMI","UMI","UMI","UMI","UMI","UMI","UMI","UMI","UMI","UMI","UMI","UMI","UMI","UMI","UMI","UMI","UMI","UMI","UMI","UMI","UMI","UMI","UMI","UMI","UMI","UMI","UMI","UMI","UMI","UMI","UMI","UMI","UMI","UMI","UMI","UMI","UMI","UMI","UMI","UMI","UMI","UMI","UMI","UMI","UMI","UMI","UMI","UMI","UMI","UMI","UMI","UMI","UMI","UMI","UMI","UMI","UMI","UMI","UMI","UMI","UMI","UMI","UMI","UMI","UMI","UMI","UMI","UMI","UMI","UMI","UMI","UMI","UMI","UMI","UMI","UMI","UMI","UMI","UMI","UMI","UMI","UMI","UMI","UMI","UMI","UMI","UMI","UMI","UMI","UMI","UMI","UMI","UMI","UMI","UMI","UMI","UMI","UMI","UMI","UMI","UMI","UMI","UMI","UMI","UMI","UMI","UMI","UMI","UMI","UMI","UMI","UMI","UMI","UMI","UMI","UMI","UMI","UMI","UMI","UMI","UMI","UMI","UMI","UMI","UMI","UMI","UMI","UMI","UMI","UMI","UMI","UMI","UMI","UMI","UMI","UMI","UMI","UMI","UMI","UMI","UMI","UMI","UMI","UMI","UMI","UMI","UMI","UMI","UMI","UMI","UMI","UMI","UMI","UMI","UMI","UMI","UMI","UMI","UMI","UMI","UMI","UMI","UMI","UMI","UMI","UMI","UMI","UMI","UMI","UMI","UMI","UMI","UMI","UMI","UMI","UMI","UMI","UMI","UMI","UMI","UMI","UMI","UMI","UMI","UMI","UMI","UMI","UMI","UMI","UMI","UMI","UMI","UMI","UMI","UMI","UMI","UMI","UMI","UMI","UMI","UMI","UMI","UMI","UMI","UMI","UMI","UMI","UMI","UMI","UMI","UMI","UMI","UMI","UMI","UMI","UMI","UMI","UMI","UMI","UMI","UMI","UMI","UMI","UMI","UMI","UMI","UMI","UMI","UMI","UMI","UMI","UMI","UMI","UMI","UMI","UMI","UMI","UMI","UMI","UMI","UMI","UMI","UMI","UMI","UMI","UMI","UMI","UMI","UMI","UMI","UMI","UMI","UMI","UMI","UMI","UMI","UMI","UMI","UMI","UMI","UMI","UMI","UMI","UMI","UMI","UMI","UMI","UMI","UMI","UMI","UMI","UMI","UMI","UMI","UMI","UMI","UMI","UMI","UMI","UMI","UMI","UMI","UMI","UMI","UMI","UMI","UMI","UMI","UMI","UMI","UMI","UMI","UMI","UMI","UMI","UMI","UMI","UMI","UMI","UMI","UMI","UMI","UMI","UMI","UMI","UMI","UMI","UMI","UMI","UMI","UMI","UMI","UMI","UMI","UMI","UMI","UMI","UMI","UMI","UMI","UMI","UMI","UMI","UMI","UMI","UMI","UMI","UMI","UMI","UMI","UMI","UMI","UMI","UMI","UMI","UMI","UMI","UMI","UMI","UMI","UMI","UMI","UMI","UMI","UMI","UMI","UMI","UMI","UMI","UMI","UMI","UMI","UMI","UMI","UMI","UMI","UMI","UMI","UMI","UMI","UMI","UMI","UMI","UMI","UMI","UMI","UMI","UMI","UMI","UMI","UMI","UMI","UMI","UMI","UMI","UMI","UMI","UMI","UMI","UMI","UMI","UMI","UMI","UMI","UMI","UMI","UMI","UMI","UMI","UMI","UMI","UMI","UMI","UMI","UMI","UMI","UMI","UMI","UMI","UMI","UMI","UMI","UMI","UMI","UMI","UMI","UMI","UMI","UMI","UMI","UMI","UMI","UMI","UMI","UMI","UMI","UMI","UMI","UMI","UMI","UMI","UMI","UMI","UMI","UMI","UMI","UMI","UMI","UMI","UMI","UMI","UMI","UMI","UMI","UMI","UMI","UMI","UMI","UMI","UMI","UMI","UMI","UMI","UMI","UMI","UMI","UMI","UMI","UMI","UMI","UMI","UMI","UMI","UMI","UMI","UMI","UMI","UMI","UMI","UMI","UMI","UMI","UMI","UMI","UMI","UMI","UMI","UMI","UMI","UMI","UMI","UMI","UMI","UMI","UMI","UMI","UMI","UMI","UMI","UMI","UMI","UMI","UMI","UMI","UMI","UMI","UMI","UMI","UMI","UMI","UMI","UMI","UMI","UMI","UMI","UMI","UMI","UMI","UMI","UMI","UMI","UMI","UMI","UMI","UMI","UMI","UMI","UMI","UMI","UMI","UMI","UMI","UMI","UMI","UMI","UMI","UMI","UMI","UMI","UMI","UMI","UMI","UMI","UMI","UMI","UMI","UMI","UMI","UMI","UMI","UMI","UMI","UMI","UMI","UMI","UMI","UMI","UMI","UMI","UMI","UMI","UMI","UMI","UMI","UMI","UMI","UMI","UMI","UMI","UMI","UMI","UMI","UMI","UMI","UMI","UMI","UMI","UMI","UMI","UMI","UMI","UMI","UMI","UMI","UMI","UMI","UMI","UMI","UMI","UMI","UMI","UMI","UMI","UMI","UMI","UMI","UMI","UMI","UMI","UMI","UMI","UMI","UMI","UMI","UMI","UMI","UMI","UMI","UMI","UMI","UMI","UMI","UMI","UMI","UMI","UMI","UMI","UMI","UMI","UMI","UMI","UMI","UMI","UMI","UMI","UMI","UMI","UMI","UMI","UMI","UMI","UMI","UMI","UMI","UMI","UMI","UMI","UMI","UMI","UMI","UMI","UMI","UMI","UMI","UMI","UMI","UMI","UMI","UMI","UMI","UMI","UMI","UMI","UMI","UMI","UMI","UMI","UMI","UMI","UMI","UMI","UMI","UMI","UMI","UMI","UMI","UMI","UMI","UMI","UMI","UMI","UMI","UMI","UMI","UMI","UMI","UMI","UMI","UMI","UMI","UMI","UMI","UMI","UMI","UMI","UMI","UMI","UMI","UMI","UMI","UMI","UMI","UMI","UMI","UMI","UMI","UMI","UMI","UMI","UMI","UMI","UMI","UMI","UMI","UMI","UMI","UMI","UMI","UMI","UMI","UMI","UMI","UMI","UMI","UMI","UMI","UMI","UMI","UMI","UMI","UMI","UMI","UMI","UMI","UMI","UMI","UMI","UMI","UMI","UMI","UMI","UMI","UMI","UMI","UMI","UMI","UMI","UMI","UMI","UMI","UMI","UMI","UMI","UMI","UMI","UMI","UMI","UMI","UMI","UMI","UMI","UMI","UMI","UMI","UMI","UMI","UMI","UMI","UMI","UMI","UMI","UMI","UMI","UMI","UMI","UMI","UMI","UMI","UMI","UMI","UMI","UMI","UMI","UMI","UMI","UMI","UMI","UMI","UMI","UMI","UMI","UMI","UMI","UMI","UMI","UMI","UMI","UMI","UMI","UMI","UMI","UMI","UMI","UMI","UMI","UMI","UMI","UMI","UMI","UMI","UMI","UMI","UMI","UMI","UMI","UMI","UMI","UMI","UMI","UMI","UMI","UMI","UMI","UMI","UMI","UMI","UMI","UMI","UMI","UMI","UMI","UMI","UMI","UMI","UMI","UMI","UMI","UMI","UMI","UMI","UMI","UMI","UMI","UMI","UMI","UMI","UMI","UMI","UMI","UMI","UMI","UMI","UMI","UMI","UMI","UMI","UMI","UMI","UMI","UMI","UMI","UMI","UMI","UMI","UMI","UMI","UMI","UMI","UMI","UMI","UMI","UMI","UMI","UMI","UMI","UMI","UMI","UMI","UMI","UMI","UMI","UMI","UMI","UMI","UMI","UMI","UMI","UMI","UMI","UMI","UMI","UMI","UMI","UMI","UMI","UMI","UMI","UMI","UMI","UMI","UMI","UMI","UMI","UMI","UMI","UMI","UMI","UMI","UMI","UMI","UMI","UMI","UMI","UMI","UMI","UMI","UMI","UMI","UMI","UMI","UMI","UMI","UMI","UMI","UMI","UMI","UMI","UMI","UMI","UMI","UMI","UMI","UMI","UMI","UMI","UMI","UMI","UMI","UMI","UMI","UMI","UMI","UMI","UMI","UMI","UMI","UMI","UMI","UMI","UMI","UMI","UMI","UMI","UMI","UMI","UMI","UMI","UMI","UMI","UMI","UMI","UMI","UMI","UMI","UMI","UMI","UMI","UMI","UMI","UMI","UMI","UMI","UMI","UMI","UMI","UMI","UMI","UMI","UMI","UMI","UMI","UMI","UMI","UMI","UMI","UMI","UMI","UMI","UMI","UMI","UMI","UMI","UMI","UMI","UMI","UMI","UMI","UMI","UMI","UMI","UMI","UMI","UMI","UMI","UMI","UMI","UMI","UMI","UMI","UMI","UMI","UMI","UMI","UMI","UMI","UMI","UMI","UMI","UMI","UMI","UMI","UMI","UMI","UMI","UMI","UMI","UMI","UMI","UMI","UMI","UMI","UMI","UMI","UMI","UMI","UMI","UMI","UMI","UMI","UMI","UMI","UMI","UMI","UMI","UMI","UMI","UMI","UMI","UMI","UMI","UMI","UMI","UMI","UMI","UMI","UMI","UMI","UMI","UMI","UMI","UMI","UMI","UMI","UMI","UMI","UMI","UMI","UMI","UMI","UMI","UMI","UMI","UMI","UMI","UMI","UMI","UMI","UMI","UMI","UMI","UMI","UMI","UMI","UMI","UMI","UMI","UMI","UMI","UMI","UMI","UMI","UMI","UMI","UMI","UMI","UMI","UMI","UMI","UMI","UMI","UMI","UMI","UMI","UMI","UMI","UMI","UMI","UMI","UMI","UMI","UMI","UMI","UMI","UMI","UMI","UMI","UMI","UMI","UMI","UMI","UMI","UMI","UMI","UMI","UMI","UMI","UMI","UMI","UMI","UMI","UMI","UMI","UMI","UMI","UMI","UMI","UMI","UMI","UMI","UMI","UMI","UMI","UMI","UMI","UMI","UMI","UMI","UMI","UMI","UMI","UMI","UMI","UMI","UMI","UMI","UMI","UMI","UMI","UMI","UMI","UMI","UMI","UMI","UMI","UMI","UMI","UMI","UMI","UMI","UMI","UMI","UMI","UMI","UMI","UMI","UMI","UMI","UMI","UMI","UMI","UMI","UMI","UMI","UMI","UMI","UMI","UMI","UMI","UMI","UMI","UMI","UMI","UMI","UMI","UMI","UMI","UMI","UMI","UMI","UMI","UMI","UMI","UMI","UMI","UMI","UMI","UMI","UMI","UMI","UMI","UMI","UMI","UMI","UMI","UMI","UMI","UMI","UMI","UMI","UMI","UMI","UMI","UMI","UMI","UMI","UMI","UMI","UMI","UMI","UMI","UMI","UMI","UMI","UMI","UMI","UMI","UMI","UMI","UMI","UMI","UMI","UMI","UMI","UMI","UMI","UMI","UMI","UMI","UMI","UMI","UMI","UMI","UMI","UMI","UMI","UMI","UMI","UMI","UMI","UMI","UMI","UMI","UMI","UMI","UMI","UMI","UMI","UMI","UMI","UMI","UMI","UMI","UMI","UMI","UMI","UMI","UMI","UMI","UMI","UMI","UMI","UMI","UMI","UMI","UMI","UMI","UMI","UMI","UMI","UMI","UMI","UMI","UMI","UMI","UMI","UMI","UMI","UMI","UMI","UMI","UMI","UMI","UMI","UMI","UMI","UMI","UMI","UMI","UMI","UMI","UMI","UMI","UMI","UMI","UMI","UMI","UMI","UMI","UMI","UMI","UMI","UMI","UMI","UMI","UMI","UMI","UMI","UMI","UMI","UMI","UMI","UMI","UMI","UMI","UMI","UMI","UMI","UMI","UMI","UMI","UMI","UMI","UMI","UMI","UMI","UMI","UMI","UMI","UMI","UMI","UMI","UMI","UMI","UMI","UMI","UMI","UMI","UMI","UMI","UMI","UMI","UMI","UMI","UMI","UMI","UMI","UMI","UMI","UMI","UMI","UMI","UMI","UMI","UMI","UMI","UMI","UMI","UMI","UMI","UMI","UMI","UMI","UMI","UMI","UMI","UMI","UMI","UMI","UMI","UMI","UMI","UMI","UMI","UMI","UMI","UMI","UMI","UMI","UMI","UMI","UMI","UMI","UMI","UMI","UMI","UMI","UMI","UMI","UMI","UMI","UMI","UMI","UMI","UMI","UMI","UMI","UMI","UMI","UMI","UMI","UMI","UMI","UMI","UMI","UMI","UMI","UMI","UMI","UMI","UMI","UMI","UMI","UMI","UMI","UMI","UMI","UMI","UMI","UMI","UMI","UMI","UMI","UMI","UMI","UMI","UMI","UMI","UMI","UMI","UMI","UMI","UMI","UMI","UMI","UMI","UMI","UMI","UMI","UMI","UMI","UMI","UMI","UMI","UMI","UMI","UMI","UMI","UMI","UMI","UMI","UMI","UMI","UMI","UMI","UMI","UMI","UMI","UMI","UMI","UMI","UMI","UMI","UMI","UMI","UMI","UMI","UMI","UMI","UMI","UMI","UMI","UMI","UMI","UMI","UMI","UMI","UMI","UMI","UMI","UMI","UMI","UMI","UMI","UMI","UMI","UMI","UMI","UMI","UMI","UMI","UMI","UMI","UMI","UMI","UMI","UMI","UMI","UMI","UMI","UMI","UMI","UMI","UMI","UMI","UMI","UMI","UMI","UMI","UMI","UMI","UMI","UMI","UMI","UMI","UMI","UMI","UMI","UMI","UMI","UMI","UMI","UMI","UMI","UMI","UMI","UMI","UMI","UMI","UMI","UMI","UMI","UMI","UMI","UMI","UMI","UMI","UMI","UMI","UMI","UMI","UMI","UMI","UMI","UMI","UMI","UMI","UMI","UMI","UMI","UMI","UMI","UMI","UMI","UMI","UMI","UMI","UMI","UMI","UMI","UMI","UMI","UMI","UMI","UMI","UMI","UMI","UMI","UMI","UMI","UMI","UMI","UMI","UMI","UMI","UMI","UMI","UMI","UMI","UMI","UMI","UMI","UMI","UMI","UMI","UMI","UMI","UMI","UMI","UMI","UMI","UMI","UMI","UMI","UMI","UMI","UMI","UMI","UMI","UMI","UMI","UMI","UMI","UMI","UMI","UMI","UMI","UMI","UMI","UMI","UMI","UMI","UMI","UMI","UMI","UMI","UMI","UMI","UMI","UMI","UMI","UMI","UMI","UMI","UMI","UMI","UMI","UMI","UMI","UMI","UMI","UMI","UMI","UMI","UMI","UMI","UMI","UMI","UMI","UMI","UMI","UMI","UMI","UMI","UMI","UMI","UMI","UMI","UMI","UMI","UMI","UMI","UMI","UMI","UMI","UMI","UMI","UMI","UMI","UMI","UMI","UMI","UMI","UMI","UMI","UMI","UMI","UMI","UMI","UMI","UMI","UMI","UMI","UMI","UMI","UMI","UMI","UMI","UMI","UMI","UMI","UMI","UMI","UMI","UMI","UMI","UMI","UMI","UMI","UMI","UMI","UMI","UMI","UMI","UMI","UMI","UMI","UMI","UMI","UMI","UMI","UMI","UMI","UMI","UMI","UMI","UMI","UMI","UMI","UMI","UMI","UMI","UMI","UMI","UMI","UMI","UMI","UMI","UMI","UMI","UMI","UMI","UMI","UMI","UMI","UMI","UMI","UMI","UMI","UMI","UMI","UMI","UMI","UMI","UMI","UMI","UMI","UMI","UMI","UMI","UMI","UMI","UMI","UMI","UMI","UMI","UMI","UMI","UMI","UMI","UMI","UMI","UMI","UMI","UMI","UMI","UMI","UMI","UMI","UMI","UMI","UMI","UMI","UMI","UMI","UMI","UMI","UMI","UMI","UMI","UMI","UMI","UMI","UMI","UMI","UMI","UMI","UMI","UMI","UMI","UMI","UMI","UMI","UMI","UMI","UMI","UMI","UMI","UMI","UMI","UMI","UMI","UMI","UMI","UMI","UMI","UMI","UMI","UMI","UMI","UMI","UMI","UMI","UMI","UMI","UMI","UMI","UMI","UMI","UMI","UMI","UMI","UMI","UMI","UMI","UMI","UMI","UMI","UMI","UMI","UMI","UMI","UMI","UMI","UMI","UMI","UMI","UMI","UMI","UMI","UMI","UMI","UMI","UMI","UMI","UMI","UMI","UMI","UMI","UMI","UMI","UMI","UMI","UMI","UMI","UMI","UMI","UMI","UMI","UMI","UMI","UMI","UMI","UMI","UMI","UMI","UMI","UMI","UMI","UMI","UMI","UMI","UMI","UMI","UMI","UMI","UMI","UMI","UMI","UMI","UMI","UMI","UMI","UMI","UMI","UMI","UMI","UMI","UMI","UMI","UMI","UMI","UMI","UMI","UMI","UMI","UMI","UMI","UMI","UMI","UMI","UMI","UMI","UMI","UMI","UMI","UMI","UMI","UMI","UMI","UMI","UMI","UMI","UMI","UMI","UMI","UMI","UMI","UMI","UMI","UMI","UMI","UMI","UMI","UMI","UMI","UMI","UMI","UMI","UMI","UMI","UMI","UMI","UMI","UMI","UMI","UMI","UMI","UMI","UMI","UMI","UMI","UMI","UMI","UMI","UMI","UMI","UMI","UMI","UMI","UMI","UMI","UMI","UMI","UMI","UMI","UMI","UMI","UMI","UMI","UMI","UMI","UMI","UMI","UMI","UMI","UMI","UMI","UMI","UMI","UMI","UMI","UMI","UMI","UMI","UMI","UMI","UMI","UMI","UMI","UMI","UMI","UMI","UMI","UMI","UMI","UMI","UMI","UMI","UMI","UMI","UMI","UMI","UMI","UMI","UMI","UMI","UMI","UMI","UMI","UMI","UMI","UMI","UMI","UMI","UMI","UMI","UMI","UMI","UMI","UMI","UMI","UMI","UMI","UMI","UMI","UMI","UMI","UMI","UMI","UMI","UMI","UMI","UMI","UMI","UMI","UMI","UMI","UMI","UMI","UMI","UMI","UMI","UMI","UMI","UMI","UMI","UMI","UMI","UMI","UMI","UMI","UMI","UMI","UMI","UMI","UMI","UMI","UMI","UMI","UMI","UMI","UMI","UMI","UMI","UMI","UMI","UMI","UMI","UMI","UMI","UMI","UMI","UMI","UMI","UMI","UMI","UMI","UMI","UMI","UMI","UMI","UMI","UMI","UMI","UMI","UMI","UMI","UMI","UMI","UMI","UMI","UMI","UMI","UMI","UMI","UMI","UMI","UMI","UMI","UMI","UMI","UMI","UMI","UMI","UMI","UMI","UMI","UMI","UMI","UMI","UMI","UMI","UMI","UMI","UMI","UMI","UMI","UMI","UMI","UMI","UMI","UMI","UMI","UMI","UMI","UMI","UMI","UMI","UMI","UMI","UMI","UMI","UMI","UMI","UMI","UMI","UMI","UMI","UMI","UMI","UMI","UMI","UMI","UMI","UMI","UMI","UMI","UMI","UMI","UMI","UMI","UMI","UMI","UMI","UMI","UMI","UMI","UMI","UMI","UMI","UMI","UMI","UMI","UMI","UMI","UMI","UMI","UMI","UMI","UMI","UMI","UMI","UMI","UMI","UMI","UMI","UMI","UMI","UMI","UMI","UMI","UMI","UMI","UMI","UMI","UMI","UMI","UMI","UMI","UMI","UMI","UMI","UMI","UMI","UMI","UMI","UMI","UMI","UMI","UMI","UMI","UMI","UMI","UMI","UMI","UMI","UMI","UMI","UMI","UMI","UMI","UMI","UMI","UMI","UMI","UMI","UMI","UMI","UMI","UMI","UMI","UMI","UMI","UMI","UMI","UMI","UMI","UMI","UMI","UMI","UMI","UMI","UMI","UMI","UMI","UMI","UMI","UMI","UMI","UMI","UMI","UMI","UMI","UMI","UMI","UMI","UMI","UMI","UMI","UMI","UMI","UMI","UMI","UMI","UMI","UMI","UMI","UMI","UMI","UMI","UMI","UMI","UMI","UMI","UMI","UMI","UMI","UMI","UMI","UMI","UMI","UMI","UMI","UMI","UMI","UMI","UMI","UMI","UMI","UMI","UMI","UMI","UMI","UMI","UMI","UMI","UMI","UMI","UMI","UMI","UMI","UMI","UMI","UMI","UMI","UMI","UMI","UMI","UMI","UMI","UMI","UMI","UMI","UMI","UMI","UMI","UMI","UMI","UMI","UMI","UMI","UMI","UMI","UMI","UMI","UMI","UMI","UMI","UMI","UMI","UMI","UMI","UMI","UMI","UMI","UMI","UMI","UMI","UMI","UMI","UMI","UMI","UMI","UMI","UMI","UMI","UMI","UMI","UMI","UMI","UMI","UMI","UMI","UMI","UMI","UMI","UMI","UMI","UMI","UMI","UMI","UMI","UMI","UMI","UMI","UMI","UMI","UMI","UMI","UMI","UMI","UMI","UMI","UMI","UMI","UMI","UMI","UMI","UMI","UMI","UMI","UMI","UMI","UMI","UMI","UMI","UMI","UMI","UMI","UMI","UMI","UMI","UMI","UMI","UMI","UMI","UMI","UMI","UMI","UMI","UMI","UMI","UMI","UMI","UMI","UMI","UMI","UMI","UMI","UMI","UMI","UMI","UMI","UMI","UMI","UMI","UMI","UMI","UMI","UMI","UMI","UMI","UMI","UMI","UMI","UMI","UMI","UMI","UMI","UMI","UMI","UMI","UMI","UMI","UMI","UMI","UMI","UMI","UMI","UMI","UMI","UMI","UMI","UMI","UMI","UMI","UMI","UMI","UMI","UMI","UMI","UMI","UMI","UMI","UMI","UMI","UMI","UMI","UMI","UMI","UMI","UMI","UMI","UMI","UMI","UMI","UMI","UMI","UMI","UMI","UMI","UMI","UMI","UMI","UMI","UMI","UMI","UMI","UMI","UMI","UMI","UMI","UMI","UMI","UMI","UMI","UMI","UMI","UMI","UMI","UMI","UMI","UMI","UMI","UMI","UMI","UMI","UMI","UMI","UMI","UMI","UMI","UMI","UMI","UMI","UMI","UMI","UMI","UMI","UMI","UMI","UMI","UMI","UMI","UMI","UMI","UMI","UMI","UMI","UMI","UMI","UMI","UMI","UMI","UMI","UMI","UMI","UMI","UMI","UMI","UMI","UMI","UMI","UMI","UMI","UMI","UMI","UMI","UMI","UMI","UMI","UMI","UMI","UMI","UMI","UMI","UMI","UMI","UMI","UMI","UMI","UMI","UMI","UMI","UMI","UMI","UMI","UMI","UMI","UMI","UMI","UMI","UMI","UMI","UMI","UMI","UMI","UMI","UMI","UMI","UMI","UMI","UMI","UMI","UMI","UMI","UMI","UMI","UMI","UMI","UMI","UMI","UMI","UMI","UMI","UMI","UMI","UMI","UMI","UMI","UMI","UMI","UMI","UMI","UMI","UMI","UMI","UMI","UMI","UMI","UMI","UMI","UMI","UMI","UMI","UMI","UMI","UMI","UMI","UMI","UMI","UMI","UMI","UMI","UMI","UMI","UMI","UMI","UMI","UMI","UMI","UMI","UMI","UMI","UMI","UMI","UMI","UMI","UMI","UMI","UMI","UMI","UMI","UMI","UMI","UMI","UMI","UMI","UMI","UMI","UMI","UMI","UMI","UMI","UMI","UMI","UMI","UMI","UMI","UMI","UMI","UMI","UMI","UMI","UMI","UMI","UMI","UMI","UMI","UMI","UMI","UMI","UMI","UMI","UMI","UMI","UMI","UMI","UMI","UMI","UMI","UMI","UMI","UMI","UMI","UMI","UMI","UMI","UMI","UMI","UMI","UMI","UMI","UMI","UMI","UMI","UMI","UMI","UMI","UMI","UMI","UMI","UMI","UMI","UMI","UMI","UMI","UMI","UMI","UMI","UMI","UMI","UMI","UMI","UMI","UMI","UMI","UMI","UMI","UMI","UMI","UMI","UMI","UMI","UMI","UMI","UMI","UMI","UMI","UMI","UMI","UMI","UMI","UMI","UMI","UMI","UMI","UMI","UMI","UMI","UMI","UMI","UMI","UMI","UMI","UMI","UMI","UMI","UMI","UMI","UMI","UMI","UMI","UMI","UMI","UMI","UMI","UMI","UMI","UMI","UMI","UMI","UMI","UMI","UMI","UMI","UMI","UMI","UMI","UMI","UMI","UMI","UMI","UMI","UMI","UMI","UMI","UMI","UMI","UMI","UMI","UMI","UMI","UMI","UMI","UMI","UMI","UMI","UMI","UMI","UMI","UMI","UMI","UMI","UMI","UMI","UMI","UMI","UMI","UMI","UMI","UMI","UMI","UMI","UMI","UMI","UMI","UMI","UMI","UMI","UMI","UMI","UMI","UMI","UMI","UMI","UMI","UMI","UMI","UMI","UMI","UMI","UMI","UMI","UMI","UMI","UMI","UMI","UMI","UMI","UMI","UMI","UMI","UMI","UMI","UMI","UMI","UMI","UMI","UMI","UMI","UMI","UMI","UMI","UMI","UMI","UMI","UMI","UMI","UMI","UMI","UMI","UMI","UMI","UMI","UMI","UMI","UMI","UMI","UMI","UMI","UMI","UMI","UMI","UMI","UMI","UMI","UMI","UMI","UMI","UMI","UMI","UMI","UMI","UMI","UMI","UMI","UMI","UMI","UMI","UMI","UMI","UMI","UMI","UMI","UMI","UMI","UMI","UMI","UMI","UMI","UMI","UMI","UMI","UMI","UMI","UMI","UMI","UMI","UMI","UMI","UMI","UMI","UMI","UMI","UMI","UMI","UMI","UMI","UMI","UMI","UMI","UMI","UMI","UMI","UMI","UMI","UMI","UMI","UMI","UMI","UMI","UMI","UMI","UMI","UMI","UMI","UMI","UMI","UMI","UMI","UMI","UMI","UMI","UMI","UMI","UMI","UMI","UMI","UMI","UMI","UMI","UMI","UMI","UMI","UMI","UMI","UMI","UMI","UMI","UMI","UMI","UMI","UMI","UMI","UMI","UMI","UMI","UMI","UMI","UMI","UMI","UMI","UMI","UMI","UMI","UMI","UMI","UMI","UMI","UMI","UMI","UMI","UMI","UMI","UMI","UMI","UMI","UMI","UMI","UMI","UMI","UMI","UMI","UMI","UMI","UMI","UMI","UMI","UMI","UMI","UMI","UMI","UMI","UMI","UMI","UMI","UMI","UMI","UMI","UMI","UMI","UMI","UMI","UMI","UMI","UMI","UMI","UMI","UMI","UMI","UMI","UMI","UMI","UMI","UMI","UMI","UMI","UMI","UMI","UMI","UMI","UMI","UMI","UMI","UMI","UMI","UMI","UMI","UMI","UMI","UMI","UMI","UMI","UMI","UMI","UMI","UMI","UMI","UMI","UMI","UMI","UMI","UMI","UMI","UMI","UMI","UMI","UMI","UMI","UMI","UMI","UMI","UMI","UMI","UMI","UMI","UMI","UMI","UMI","UMI","UMI","UMI","UMI","UMI","UMI","UMI","UMI","UMI","UMI","UMI","UMI","UMI","UMI","UMI","UMI","UMI","UMI","UMI","UMI","UMI","UMI","UMI","UMI","UMI","UMI","UMI","UMI","UMI","UMI","UMI","UMI","UMI","UMI","UMI","UMI","UMI","UMI","UMI","UMI","UMI","UMI","UMI","UMI","UMI","UMI","UMI","UMI","UMI","UMI","UMI","UMI","UMI","UMI","UMI","UMI","UMI","UMI","UMI","UMI","UMI","UMI","UMI","UMI","UMI","UMI","UMI","UMI","UMI","UMI","UMI","UMI","UMI","UMI","UMI","UMI","UMI","UMI","UMI","UMI","UMI","UMI","UMI","UMI","UMI","UMI","UMI","UMI","UMI","UMI","UMI","UMI","UMI","UMI","UMI","UMI","UMI","UMI","UMI","UMI","UMI","UMI","UMI","UMI","UMI","UMI","UMI","UMI","UMI","UMI","UMI","UMI","UMI","UMI","UMI","UMI","UMI","UMI","UMI","UMI","UMI","UMI","UMI","UMI","UMI","UMI","UMI","UMI","UMI","UMI","UMI","UMI","UMI","UMI","UMI","UMI","UMI","UMI","UMI","UMI","UMI","UMI","UMI","UMI","UMI","UMI","UMI","UMI","UMI","UMI","UMI","UMI","UMI","UMI","UMI","UMI","UMI","UMI","UMI","UMI","UMI","UMI","UMI","UMI","UMI","UMI","UMI","UMI","UMI","UMI","UMI","UMI","UMI","UMI","UMI","UMI","UMI","UMI","UMI","UMI","UMI","UMI","UMI","UMI","UMI","UMI","UMI","UMI","UMI","UMI","UMI","UMI","UMI","UMI","UMI","UMI","UMI","UMI","UMI","UMI","UMI","UMI","UMI","UMI","UMI","UMI","UMI","UMI","UMI","UMI","UMI","UMI","UMI","UMI","UMI","UMI","UMI","UMI","UMI","UMI","UMI","UMI","UMI","UMI","UMI","UMI","UMI","UMI","UMI","UMI","UMI","UMI","UMI","UMI","UMI","UMI","UMI","UMI","UMI","UMI","UMI","UMI","UMI","UMI","UMI","UMI","UMI","UMI","UMI","UMI","UMI","UMI","UMI","UMI","UMI","UMI","UMI","UMI","UMI","UMI","UMI","UMI","UMI","UMI","UMI","UMI","UMI","UMI","UMI","UMI","UMI","UMI","UMI","UMI","UMI","UMI","UMI","UMI","UMI","UMI","UMI","UMI","UMI","UMI","UMI","UMI","UMI","UMI","UMI","UMI","UMI","UMI","UMI","UMI","UMI","UMI","UMI","UMI","UMI","UMI","UMI","UMI","UMI","UMI","UMI","UMI","UMI","UMI","UMI","UMI","UMI","UMI","UMI","UMI","UMI","UMI","UMI","UMI","UMI","UMI","UMI","UMI","UMI","UMI","UMI","UMI","UMI","UMI","UMI","UMI","UMI","UMI","UMI","UMI","UMI","UMI","UMI","UMI","UMI","UMI","UMI","UMI","UMI","UMI","UMI","UMI","UMI","UMI","UMI","UMI","UMI","UMI","UMI","UMI","UMI","UMI","UMI","UMI","UMI","UMI","UMI","UMI","UMI","UMI","UMI","UMI","UMI","UMI","UMI","UMI","UMI","UMI","UMI","UMI","UMI","UMI","UMI","UMI","UMI","UMI","UMI","UMI","UMI","UMI","UMI","UMI","UMI","UMI","UMI","UMI","UMI","UMI","UMI","UMI","UMI","UMI","UMI","UMI","UMI","UMI","UMI","UMI","UMI","UMI","UMI","UMI","UMI","UMI","UMI","UMI","UMI","UMI","UMI","UMI","UMI","UMI","UMI","UMI","UMI","UMI","UMI","UMI","UMI","UMI","UMI","UMI","UMI","UMI","UMI","UMI","UMI","UMI","UMI","UMI","UMI","UMI","UMI","UMI","UMI","UMI","UMI","UMI","UMI","UMI","UMI","UMI","UMI","UMI","UMI","UMI","UMI","UMI","UMI","UMI","UMI","UMI","UMI","UMI","UMI","UMI","UMI","UMI","UMI","UMI","UMI","UMI","UMI","UMI","UMI","UMI","UMI","UMI","UMI","UMI","UMI","UMI","UMI","UMI","UMI","UMI","UMI","UMI","UMI","UMI","UMI","UMI","UMI","UMI","UMI","UMI","UMI","UMI","UMI","UMI","UMI","UMI","UMI","UMI","UMI","UMI","UMI","UMI","UMI","UMI","UMI","UMI","UMI","UMI","UMI","UMI","UMI","UMI","UMI","UMI","UMI","UMI","UMI","UMI","UMI","UMI","UMI","UMI","UMI","UMI","UMI","UMI","UMI","UMI","UMI","UMI","UMI","UMI","UMI","UMI","UMI","UMI","UMI","UMI","UMI","UMI","UMI","UMI","UMI","UMI","UMI","UMI","UMI","UMI","UMI","UMI","UMI","UMI","UMI","UMI","UMI","UMI","UMI","UMI","UMI","UMI","UMI","UMI","UMI","UMI","UMI","UMI","UMI","UMI","UMI","UMI","UMI","UMI","UMI","UMI","UMI","UMI","UMI","UMI","UMI","UMI","UMI","UMI","UMI","UMI","UMI","UMI","UMI","UMI","UMI","UMI","UMI","UMI","UMI","UMI","UMI","UMI","UMI","UMI","UMI","UMI","UMI","UMI","UMI","UMI","UMI","UMI","UMI","UMI","UMI","UMI","UMI","UMI","UMI","UMI","UMI","UMI","UMI","UMI","UMI","UMI","UMI","UMI","UMI","UMI","UMI","UMI","UMI","UMI","UMI","UMI","UMI","UMI","UMI","UMI","UMI","UMI","UMI","UMI","UMI","UMI","UMI","UMI","UMI","UMI","UMI","UMI","UMI","UMI","UMI","UMI","UMI","UMI","UMI","UMI","UMI","UMI","UMI","UMI","UMI","UMI","UMI","UMI","UMI","UMI","UMI","UMI","UMI","UMI","UMI","UMI","UMI","UMI","UMI","UMI","UMI","UMI","UMI","UMI","UMI","UMI","UMI","UMI","UMI","UMI","UMI","UMI","UMI","UMI","UMI","UMI","UMI","UMI","UMI","UMI","UMI","UMI","UMI","UMI","UMI","UMI","UMI","UMI","UMI","UMI","UMI","UMI","UMI","UMI","UMI","UMI","UMI","UMI","UMI","UMI","UMI","UMI","UMI","UMI","UMI","UMI","UMI","UMI","UMI","UMI","UMI","UMI","UMI","UMI","UMI","UMI","UMI","UMI","UMI","UMI","UMI","UMI","UMI","UMI","UMI","UMI","UMI","UMI","UMI","UMI","UMI","UMI","UMI","UMI","UMI","UMI","UMI","UMI","UMI","UMI","UMI","UMI","UMI","UMI","UMI","UMI","UMI","UMI","UMI","UMI","UMI","UMI","UMI","UMI","UMI","UMI","UMI","UMI","UMI","UMI","UMI","UMI","UMI","UMI","UMI","UMI","UMI","UMI","UMI","UMI","UMI","UMI","UMI","UMI","UMI","UMI","UMI","UMI","UMI","UMI","UMI","UMI","UMI","UMI","UMI","UMI","UMI","UMI","UMI","UMI","UMI","UMI","UMI","UMI","UMI","UMI","UMI","UMI","UMI","UMI","UMI","UMI","UMI","UMI","UMI","UMI","UMI","UMI","UMI","UMI","UMI","UMI","UMI","UMI","UMI","UMI","UMI","UMI","UMI","UMI","UMI","UMI","UMI","UMI","UMI","UMI","UMI","UMI","UMI","UMI","UMI","UMI","UMI","UMI","UMI","UMI","UMI","UMI","UMI","UMI","UMI","UMI","UMI","UMI","UMI","UMI","UMI","UMI","UMI","UMI","UMI","UMI","UMI","UMI","UMI","UMI","UMI","UMI","UMI","UMI","UMI","UMI","UMI","UMI","UMI","UMI","UMI","UMI","UMI","UMI","UMI","UMI","UMI","UMI","UMI","UMI","UMI","UMI","UMI","UMI","UMI","UMI","UMI","UMI","UMI","UMI","UMI","UMI","UMI","UMI","UMI","UMI","UMI","UMI","UMI","UMI","UMI","UMI","UMI","UMI","UMI","UMI","UMI","UMI","UMI","UMI","UMI","UMI","UMI","UMI","UMI","UMI","UMI","UMI","UMI","UMI","UMI","UMI","UMI","UMI","UMI","UMI","UMI","UMI","UMI","UMI","UMI","UMI","UMI","UMI","UMI","UMI","UMI","UMI","UMI","UMI","UMI","UMI","UMI","UMI","UMI","UMI","UMI","UMI","UMI","UMI","UMI","UMI","UMI","UMI","UMI","UMI","UMI","UMI","UMI","UMI","UMI","UMI","UMI","UMI","UMI","UMI","UMI","UMI","UMI","UMI","UMI","UMI","UMI","UMI","UMI","UMI","UMI","UMI","UMI","UMI","UMI","UMI","UMI","UMI","UMI","UMI","UMI","UMI","UMI","UMI","UMI","UMI","UMI","UMI","UMI","UMI","UMI","UMI","UMI","UMI","UMI","UMI","UMI","UMI","UMI","UMI","UMI","UMI","UMI","UMI","UMI","UMI","UMI","UMI","UMI","UMI","UMI","UMI","UMI","UMI","UMI","UMI","UMI","UMI","UMI","UMI","UMI","UMI","UMI","UMI","UMI","UMI","UMI","UMI","UMI","UMI","UMI","UMI","UMI","UMI","UMI","UMI","UMI","UMI","UMI","UMI","UMI","UMI","UMI","UMI","UMI","UMI","UMI","UMI","UMI","UMI","UMI","UMI","UMI","UMI","UMI","UMI","UMI","UMI","UMI","UMI","UMI","UMI","UMI","UMI","UMI","UMI","UMI","UMI","UMI","UMI","UMI","UMI","UMI","UMI","UMI","UMI","UMI","UMI","UMI","UMI","UMI","UMI","UMI","UMI","UMI","UMI","UMI","UMI","UMI","UMI","UMI","UMI","UMI","UMI","UMI","UMI","UMI","UMI","UMI","UMI","UMI","UMI","UMI","UMI","UMI","UMI","UMI","UMI","UMI","UMI","UMI","UMI","UMI","UMI","UMI","UMI","UMI","UMI","UMI","UMI","UMI","UMI","UMI","UMI","UMI","UMI","UMI","UMI","UMI","UMI","UMI","UMI","UMI","UMI","UMI","UMI","UMI","UMI","UMI","UMI","UMI","UMI","UMI","UMI","UMI","UMI","UMI","UMI","UMI","UMI","UMI","UMI","UMI","UMI","UMI","UMI","UMI","UMI","UMI","UMI","UMI","UMI","UMI","UMI","UMI","UMI","UMI","UMI","UMI","UMI","UMI","UMI","UMI","UMI","UMI","UMI","UMI","UMI","UMI","UMI","UMI","UMI","UMI","UMI","UMI","UMI","UMI","UMI","UMI","UMI","UMI","UMI","UMI","UMI","UMI","UMI","UMI","UMI","UMI","UMI","UMI","UMI","UMI","UMI","UMI","UMI","UMI","UMI","UMI","UMI","UMI","UMI","UMI","UMI","UMI","UMI","UMI","UMI","UMI","UMI","UMI","UMI","UMI","UMI","UMI","UMI","UMI","UMI","UMI","UMI","UMI","UMI","UMI","UMI","UMI","UMI","UMI","UMI","UMI","UMI","UMI","UMI","UMI","UMI","UMI","UMI","UMI","UMI","UMI","UMI","UMI","UMI","UMI","UMI","UMI","UMI","UMI","UMI","UMI","UMI","UMI","UMI","UMI","UMI","UMI","UMI","UMI","UMI","UMI","UMI","UMI","UMI","UMI","UMI","UMI","UMI","UMI","UMI","UMI","UMI","UMI","UMI","UMI","UMI","UMI","UMI","UMI","UMI","UMI","UMI","UMI","UMI","UMI","UMI","UMI","UMI","UMI","UMI","UMI","UMI","UMI","UMI","UMI","UMI","UMI","UMI","UMI","UMI","UMI","UMI","UMI","UMI","UMI","UMI","UMI","UMI","UMI","UMI","UMI","UMI","UMI","UMI","UMI","UMI","UMI","UMI","UMI","UMI","UMI","UMI","UMI","UMI","UMI","UMI","UMI","UMI","UMI","UMI","UMI","UMI","UMI","UMI","UMI","UMI","UMI","UMI","UMI","UMI","UMI","UMI","UMI","UMI","UMI","UMI","UMI","UMI","UMI","UMI","UMI","UMI","UMI","UMI","UMI","UMI","UMI","UMI","UMI","UMI","UMI","UMI","UMI","UMI","UMI","UMI","UMI","UMI","UMI","UMI","UMI","UMI","UMI","UMI","UMI","UMI","UMI","UMI","UMI","UMI","UMI","UMI","UMI","UMI","UMI","UMI","UMI","UMI","UMI","UMI","UMI","UMI","UMI","UMI","UMI","UMI","UMI","UMI","UMI","UMI","UMI","UMI","UMI","UMI","UMI","UMI","UMI","UMI","UMI","UMI","UMI","UMI","UMI","UMI","UMI","UMI","UMI","UMI","UMI","UMI","UMI","UMI","UMI","UMI","UMI","UMI","UMI","UMI","UMI","UMI","UMI","UMI","UMI","UMI","UMI","UMI","UMI","UMI","UMI","UMI","UMI","UMI","UMI","UMI","UMI","UMI","UMI","UMI","UMI","UMI","UMI","UMI","UMI","UMI","UMI","UMI","UMI","UMI","UMI","UMI","UMI","UMI","UMI","UMI","UMI","UMI","UMI","UMI","UMI","UMI","UMI","UMI","UMI","UMI","UMI","UMI","UMI","UMI","UMI","UMI","UMI","UMI","UMI","UMI","UMI","UMI","UMI","UMI","UMI","UMI","UMI","UMI","UMI","UMI","UMI","UMI","UMI","UMI","UMI","UMI","UMI","UMI","UMI","UMI","UMI","UMI","UMI","UMI","UMI","UMI","UMI","UMI","UMI","UMI","UMI","UMI","UMI","UMI","UMI","UMI","UMI","UMI","UMI","UMI","UMI","UMI","UMI","UMI","UMI","UMI","UMI","UMI","UMI","UMI","UMI","UMI","UMI","UMI","UMI","UMI","UMI","UMI","UMI","UMI","UMI","UMI","UMI","UMI","UMI","UMI","UMI","UMI","UMI","UMI","UMI","UMI","UMI","UMI","UMI","UMI","UMI","UMI","UMI","UMI","UMI","UMI","UMI","UMI","UMI","UMI","UMI","UMI","UMI","UMI","UMI","UMI","UMI","UMI","UMI","UMI","UMI","UMI","UMI","UMI","UMI","UMI","UMI","UMI","UMI","UMI","UMI","UMI","UMI","UMI","UMI","UMI","UMI","UMI","UMI","UMI","UMI","UMI","UMI","UMI","UMI","UMI","UMI","UMI","UMI","UMI","UMI","UMI","UMI","UMI","UMI","UMI","UMI","UMI","UMI","UMI","UMI","UMI","UMI","UMI","UMI","UMI","UMI","UMI","UMI","UMI","UMI","UMI","UMI","UMI","UMI","UMI","UMI","UMI","UMI","UMI","UMI","UMI","UMI","UMI","UMI","UMI","UMI","UMI","UMI","UMI","UMI","UMI","UMI","UMI","UMI","UMI","UMI","UMI","UMI","UMI","UMI","UMI","UMI","UMI","UMI","UMI","UMI","UMI","UMI","UMI","UMI","UMI","UMI","UMI","UMI","UMI","UMI","UMI","UMI","UMI","UMI","UMI","UMI","UMI","UMI","UMI","UMI","UMI","UMI","UMI","UMI","UMI","UMI","UMI","UMI","UMI","UMI","UMI","UMI","UMI","UMI","UMI","UMI","UMI","UMI","UMI","UMI","UMI","UMI","UMI","UMI","UMI","UMI","UMI","UMI","UMI","UMI","UMI","UMI","UMI","UMI","UMI","UMI","UMI","UMI","UMI","UMI","UMI","UMI","UMI","UMI","UMI","UMI","UMI","UMI","UMI","UMI","UMI","UMI","UMI","UMI","UMI","UMI","UMI","UMI","UMI","UMI","UMI","UMI","UMI","UMI","UMI","UMI","UMI","UMI","UMI","UMI","UMI","UMI","UMI","UMI","UMI","UMI","UMI","UMI","UMI","UMI","UMI","UMI","UMI","UMI","UMI","UMI","UMI","UMI","UMI","UMI","UMI","UMI","UMI","UMI","UMI","UMI","UMI","UMI","UMI","UMI","UMI","UMI","UMI","UMI","UMI","UMI","UMI","UMI","UMI","UMI","UMI","UMI","UMI","UMI","UMI","UMI","UMI","UMI","UMI","UMI","UMI","UMI","UMI","UMI","UMI","UMI","UMI","UMI","UMI","UMI","UMI","UMI","UMI","UMI","UMI","UMI","UMI","UMI","UMI","UMI","UMI","UMI","UMI","UMI","UMI","UMI","UMI","UMI","UMI","UMI","UMI","UMI","UMI","UMI","UMI","UMI","UMI","UMI","UMI","UMI","UMI","UMI","UMI","UMI","UMI","UMI","UMI","UMI","UMI","UMI","UMI","UMI","UMI","UMI","UMI","UMI","UMI","UMI","UMI","UMI","UMI","UMI","UMI","UMI","UMI","UMI","UMI","UMI","UMI","UMI","UMI","UMI","UMI","UMI","UMI","UMI","UMI","UMI","UMI","UMI","UMI","UMI","UMI","UMI","UMI","UMI","UMI","UMI","UMI","UMI","UMI","UMI","UMI","UMI","UMI","UMI","UMI","UMI","UMI","UMI","UMI","UMI","UMI","UMI","UMI","UMI","UMI","UMI","UMI","UMI","UMI","UMI","UMI","UMI","UMI","UMI","UMI","UMI","UMI","UMI","UMI","UMI","UMI","UMI","UMI","UMI","UMI","UMI","UMI","UMI","UMI","UMI","UMI","UMI","UMI","UMI","UMI","UMI","UMI","UMI","UMI","UMI","UMI","UMI","UMI","UMI","UMI","UMI","UMI","UMI","UMI","UMI","UMI","UMI","UMI","UMI","UMI","UMI","UMI","UMI","UMI","UMI","UMI","UMI","UMI","UMI","UMI","UMI","UMI","UMI","UMI","UMI","UMI","UMI","UMI","UMI","UMI","UMI","UMI","UMI","UMI","UMI","UMI","UMI","UMI","UMI","UMI","UMI","UMI","UMI","UMI","UMI","UMI","UMI","UMI","UMI","UMI","UMI","UMI","UMI","UMI","UMI","UMI","UMI","UMI","UMI","UMI","UMI","UMI","UMI","UMI","UMI","UMI","UMI","UMI","UMI","UMI","UMI","UMI","UMI","UMI","UMI","UMI","UMI","UMI","UMI","UMI","UMI","UMI","UMI","UMI","UMI","UMI","UMI","UMI","UMI","UMI","UMI","UMI","UMI","UMI","UMI","UMI","UMI","UMI","UMI","UMI","UMI","UMI","UMI","UMI","UMI","UMI","UMI","UMI","UMI","UMI","UMI","UMI","UMI","UMI","UMI","UMI","UMI","UMI","UMI","UMI","UMI","UMI","UMI","UMI","UMI","UMI","UMI","UMI","UMI","UMI","UMI","UMI","UMI","UMI","UMI","UMI","UMI","UMI","UMI","UMI","UMI","UMI","UMI","UMI","UMI","UMI","UMI","UMI","UMI","UMI","UMI","UMI","UMI","UMI","UMI","UMI","UMI","UMI","UMI","UMI","UMI","UMI","UMI","UMI","UMI","UMI","UMI","UMI","UMI","UMI","UMI","UMI","UMI","UMI","UMI","UMI","UMI","UMI","UMI","UMI","UMI","UMI","UMI","UMI","UMI","UMI","UMI","UMI","UMI","UMI","UMI","UMI","UMI","UMI","UMI","UMI","UMI","UMI","UMI","UMI","UMI","UMI","UMI","UMI","UMI","UMI","UMI","UMI","UMI","UMI","UMI","UMI","UMI","UMI","UMI","UMI","UMI","UMI","UMI","UMI","UMI","UMI","UMI","UMI","UMI","UMI","UMI","UMI","UMI","UMI","UMI","UMI","UMI","UMI","UMI","UMI","UMI","UMI","UMI","UMI","UMI","UMI","UMI","UMI","UMI","UMI","UMI","UMI","UMI","UMI","UMI","UMI","UMI","UMI","UMI","UMI","UMI","UMI","UMI","UMI","UMI","UMI","UMI","UMI","UMI","UMI","UMI","UMI","UMI","UMI","UMI","UMI","UMI","UMI","UMI","UMI","UMI","UMI","UMI","UMI","UMI","UMI","UMI","UMI","UMI","UMI","UMI","UMI","UMI","UMI","UMI","UMI","UMI","UMI","UMI","UMI","UMI","UMI","UMI","UMI","UMI","UMI","UMI","UMI","UMI","UMI","UMI","UMI","UMI","UMI","UMI","UMI","UMI","UMI","UMI","UMI","UMI","UMI","UMI","UMI","UMI","UMI","UMI","UMI","UMI","UMI","UMI","UMI","UMI","UMI","UMI","UMI","UMI","UMI","UMI","UMI","UMI","UMI","UMI","UMI","UMI","UMI","UMI","UMI","UMI","UMI","UMI","UMI","UMI","UMI","UMI","UMI","UMI","UMI","UMI","UMI","UMI","UMI","UMI","UMI","UMI","UMI","UMI","UMI","UMI","UMI","UMI","UMI","UMI","UMI","UMI","UMI","UMI","UMI","UMI","UMI","UMI","UMI","UMI","UMI","UMI","UMI","UMI","UMI","UMI","UMI","UMI","UMI","UMI","UMI","UMI","UMI","UMI","UMI","UMI","UMI","UMI","UMI","UMI","UMI","UMI","UMI","UMI","UMI","UMI","UMI","UMI","UMI","UMI","UMI","UMI","UMI","UMI","UMI","UMI","UMI","UMI","UMI","UMI","UMI","UMI","UMI","UMI","UMI","UMI","UMI","UMI","UMI","UMI","UMI","UMI","UMI","UMI","UMI","UMI","UMI","UMI","UMI","UMI","UMI","UMI","UMI","UMI","UMI","UMI","UMI","UMI","UMI","UMI","UMI","UMI","UMI","UMI","UMI","UMI","UMI","UMI","UMI","UMI","UMI","UMI","UMI","UMI","UMI","UMI","UMI","UMI","UMI","UMI","UMI","UMI","UMI","UMI","UMI","UMI","UMI","UMI","UMI","UMI","UMI","UMI","UMI","UMI","UMI","UMI","UMI","UMI","UMI","UMI","UMI","UMI","UMI","UMI","UMI","UMI","UMI","UMI","UMI","UMI","UMI","UMI","UMI","UMI","UMI","UMI","UMI","UMI","UMI","UMI","UMI","UMI","UMI","UMI","UMI","UMI","UMI","UMI","UMI","UMI","UMI","UMI","UMI","UMI","UMI","UMI","UMI","UMI","UMI","UMI","UMI","UMI","UMI","UMI","UMI","UMI","UMI","UMI","UMI","UMI","UMI","UMI","UMI","UMI","UMI","UMI","UMI","UMI","UMI","UMI","UMI","UMI","UMI","UMI","UMI","UMI","UMI","UMI","UMI","UMI","UMI","UMI","UMI","UMI","UMI","UMI","UMI","UMI","UMI","UMI","UMI","UMI","UMI","UMI","UMI","UMI","UMI","UMI","UMI","UMI","UMI","UMI","UMI","UMI","UMI","UMI","UMI","UMI","UMI","UMI","UMI","UMI","UMI","UMI","UMI","UMI","UMI","UMI","UMI","UMI","UMI","UMI","UMI","UMI","UMI","UMI","UMI","UMI","UMI","UMI","UMI","UMI","UMI","UMI","UMI","UMI","UMI","UMI","UMI","UMI","UMI","UMI","UMI","UMI","UMI","UMI","UMI","UMI","UMI","UMI","UMI","UMI","UMI","UMI","UMI","UMI","UMI","UMI","UMI","UMI","UMI","UMI","UMI","UMI","UMI","UMI","UMI","UMI","UMI","UMI","UMI","UMI","UMI","UMI","UMI","UMI","UMI","UMI","UMI","UMI","UMI","UMI","UMI","UMI","UMI","UMI","UMI","UMI","UMI","UMI","UMI","UMI","UMI","UMI","UMI","UMI","UMI","UMI","UMI","UMI","UMI","UMI","UMI","UMI","UMI","UMI","UMI","UMI","UMI","UMI","UMI","UMI","UMI","UMI","UMI","UMI","UMI","UMI","UMI","UMI","UMI","UMI","UMI","UMI","UMI","UMI","UMI","UMI","UMI","UMI","UMI","UMI","UMI","UMI","UMI","UMI","UMI","UMI","UMI","UMI","UMI","UMI","UMI","UMI","UMI","UMI","UMI","UMI","UMI","UMI","UMI","UMI","UMI","UMI","UMI","UMI","UMI","UMI","UMI","UMI","UMI","UMI","UMI","UMI","UMI","UMI","UMI","UMI","UMI","UMI","UMI","UMI","UMI","UMI","UMI","UMI","UMI","UMI","UMI","UMI","UMI","UMI","UMI","UMI","UMI","UMI","UMI","UMI","UMI","UMI","UMI","UMI","UMI","UMI","UMI","UMI","UMI","UMI","UMI","UMI","UMI","UMI","UMI","UMI","UMI","UMI","UMI","UMI","UMI","UMI","UMI","UMI","UMI","UMI","UMI","UMI","UMI","UMI","UMI","UMI","UMI","UMI","UMI","UMI","UMI","UMI","UMI","UMI","UMI","UMI","UMI","UMI","UMI","UMI","UMI","UMI","UMI","UMI","UMI","UMI","UMI","UMI","UMI","UMI","UMI","UMI","UMI","UMI","UMI","UMI","UMI","UMI","UMI","UMI","UMI","UMI","UMI","UMI","UMI","UMI","UMI","UMI","UMI","UMI","UMI","UMI","UMI","UMI","UMI","UMI","UMI","UMI","UMI","UMI","UMI","UMI","UMI","UMI","UMI","UMI","UMI","UMI","UMI","UMI","UMI","UMI","UMI","UMI","UMI","UMI","UMI","UMI","UMI","UMI","UMI","UMI","UMI","UMI","UMI","UMI","UMI","UMI","UMI","UMI","UMI","UMI","UMI","UMI","UMI","UMI","UMI","UMI","UMI","UMI","UMI","UMI","UMI","UMI","UMI","UMI","UMI","UMI","UMI","UMI","UMI","UMI","UMI","UMI","UMI","UMI","UMI","UMI","UMI","UMI","UMI","UMI","UMI","UMI","UMI","UMI","UMI","UMI","UMI","UMI","UMI","UMI","UMI","UMI","UMI","UMI","UMI","UMI","UMI","UMI","UMI","UMI","UMI","UMI","UMI","UMI","UMI","UMI","UMI","UMI","UMI","UMI","UMI","UMI","UMI","UMI","UMI","UMI","UMI","UMI","UMI","UMI","UMI","UMI","UMI","UMI","UMI","UMI","UMI","UMI","UMI","UMI","UMI","UMI","UMI","UMI","UMI","UMI","UMI","UMI","UMI","UMI","UMI","UMI","UMI","UMI","UMI","UMI","UMI","UMI","UMI","UMI","UMI","UMI","UMI","UMI","UMI","UMI","UMI","UMI","UMI","UMI","UMI","UMI","UMI","UMI","UMI","UMI","UMI","UMI","UMI","UMI","UMI","UMI","UMI","UMI","UMI","UMI","UMI","UMI","UMI","UMI","UMI","UMI","UMI","UMI","UMI","UMI","UMI","UMI","UMI","UMI","UMI","UMI","UMI","UMI","UMI","UMI","UMI","UMI","UMI","UMI","UMI","UMI","UMI","UMI","UMI","UMI","UMI","UMI","UMI","UMI","UMI","UMI","UMI","UMI","UMI","UMI","UMI","UMI","UMI","UMI","UMI","UMI","UMI","UMI","UMI","UMI","UMI","UMI","UMI","UMI","UMI","UMI","UMI","UMI","UMI","UMI","UMI","UMI","UMI","UMI","UMI","UMI","UMI","UMI","UMI","UMI","UMI","UMI","UMI","UMI","UMI","UMI","UMI","UMI","UMI","UMI","UMI","UMI","UMI","UMI","UMI","UMI","UMI","UMI","UMI","UMI","UMI","UMI","UMI","UMI","UMI","UMI","UMI","UMI","UMI","UMI","UMI","UMI","UMI","UMI","UMI","UMI","UMI","UMI","UMI","UMI","UMI","UMI","UMI","UMI","UMI","UMI","UMI","UMI","UMI","UMI","UMI","UMI","UMI","UMI","UMI","UMI","UMI","UMI","UMI","UMI","UMI","UMI","UMI","UMI","UMI","UMI","UMI","UMI","UMI","UMI","UMI","UMI","UMI","UMI","UMI","UMI","UMI","UMI","UMI","UMI","UMI","UMI","UMI","UMI","UMI","UMI","UMI","UMI","UMI","UMI","UMI","UMI","UMI","UMI","UMI","UMI","UMI","UMI","UMI","UMI","UMI","UMI","UMI","UMI","UMI","UMI","UMI","UMI","UMI","UMI","UMI","UMI","UMI","UMI","UMI","UMI","UMI","UMI","UMI","UMI","UMI","UMI","UMI","UMI","UMI","UMI","UMI","UMI","UMI","UMI","UMI","UMI","UMI","UMI","UMI","UMI","UMI","UMI","UMI","UMI","UMI","UMI","UMI","UMI","UMI","UMI","UMI","UMI","UMI","UMI","UMI","UMI","UMI","UMI","UMI","UMI","UMI","UMI","UMI","UMI","UMI","UMI","UMI","UMI","UMI","UMI","UMI","UMI","UMI","UMI","UMI","UMI","UMI","UMI","UMI","UMI","UMI","UMI","UMI","UMI","UMI","UMI","UMI","UMI","UMI","UMI","UMI","UMI","UMI","UMI","UMI","UMI","UMI","UMI","UMI","UMI","UMI","UMI","UMI","UMI","UMI","UMI","UMI","UMI","UMI","UMI","UMI","UMI","UMI","UMI","UMI","UMI","UMI","UMI","UMI","UMI","UMI","UMI","UMI","UMI","UMI","UMI","UMI","UMI","UMI","UMI","UMI","UMI","UMI","UMI","UMI","UMI","UMI","UMI","UMI","UMI","UMI","UMI","UMI","UMI","UMI","UMI","UMI","UMI","UMI","UMI","UMI","UMI","UMI","UMI","UMI","UMI","UMI","UMI","UMI","UMI","UMI","UMI","UMI","UMI","UMI","UMI","UMI","UMI","UMI","UMI","UMI","UMI","UMI","UMI","UMI","UMI","UMI","UMI","UMI","UMI","UMI","UMI","UMI","UMI","UMI","UMI","UMI","UMI","UMI","UMI","UMI","UMI","UMI","UMI","UMI","UMI","UMI","UMI","UMI","UMI","UMI","UMI","UMI","UMI","UMI","UMI","UMI","UMI","UMI","UMI","UMI","UMI","UMI","UMI","UMI","UMI","UMI","UMI","UMI","UMI","UMI","UMI","UMI","UMI","UMI","UMI","UMI","UMI","UMI","UMI","UMI","UMI","UMI","UMI","UMI","UMI","UMI","UMI","UMI","UMI","UMI","UMI","UMI","UMI","UMI","UMI","UMI","UMI","UMI","UMI","UMI","UMI","UMI","UMI","UMI","UMI","UMI","UMI","UMI","UMI","UMI","UMI","UMI","UMI","UMI","UMI","UMI","UMI","UMI","UMI","UMI","UMI","UMI","UMI","UMI","UMI","UMI","UMI","UMI","UMI","UMI","UMI","UMI","UMI","UMI","UMI","UMI","UMI","UMI","UMI","UMI","UMI","UMI","UMI","UMI","UMI","UMI","UMI","UMI","UMI","UMI","UMI","UMI","UMI","UMI","UMI","UMI","UMI","UMI","UMI","UMI","UMI","UMI","UMI","UMI","UMI","UMI","UMI","UMI","UMI","UMI","UMI","UMI","UMI","UMI","UMI","UMI","UMI","UMI","UMI","UMI","UMI","UMI","UMI","UMI","UMI","UMI","UMI","UMI","UMI","UMI","UMI","UMI","UMI","UMI","UMI","UMI","UMI","UMI","UMI","UMI","UMI","UMI","UMI","UMI","UMI","UMI","UMI","UMI","UMI","UMI","UMI","UMI","UMI","UMI","UMI","UMI","UMI","UMI","UMI","UMI","UMI","UMI","UMI","UMI","UMI","UMI","UMI","UMI","UMI","UMI","UMI","UMI","UMI","UMI","UMI","UMI","UMI","UMI","UMI","UMI","UMI","UMI","UMI","UMI","UMI","UMI","UMI","UMI","UMI","UMI","UMI","UMI","UMI","UMI","UMI","UMI","UMI","UMI","UMI","UMI","UMI","UMI","UMI","UMI","UMI","UMI","UMI","UMI","UMI","UMI","UMI","UMI","UMI","UMI","UMI","UMI","UMI","UMI","UMI","UMI","UMI","UMI","UMI","UMI","UMI","UMI","UMI","UMI","UMI","UMI","UMI","UMI","UMI","UMI","UMI","UMI","UMI","UMI","UMI","UMI","UMI","UMI","UMI","UMI","UMI","UMI","UMI","UMI","UMI","UMI","UMI","UMI","UMI","UMI","UMI","UMI","UMI","UMI","UMI","UMI","UMI","UMI","UMI","UMI","UMI","UMI","UMI","UMI","UMI","UMI","UMI","UMI","UMI","UMI","UMI","UMI","UMI","UMI","UMI","UMI","UMI","UMI","UMI","UMI","UMI","UMI","UMI","UMI","UMI","UMI","UMI","UMI","UMI","UMI","UMI","UMI","UMI","UMI","UMI","UMI","UMI","UMI","UMI","UMI","UMI","UMI","UMI","UMI","UMI","UMI","UMI","UMI","UMI","UMI","UMI","UMI","UMI","UMI","UMI","UMI","UMI","UMI","UMI","UMI","UMI","UMI","UMI","UMI","UMI","UMI","UMI","UMI","UMI","UMI","UMI","UMI","UMI","UMI","UMI","UMI","UMI","UMI","UMI","UMI","UMI","UMI","UMI","UMI","UMI","UMI","UMI","UMI","UMI","UMI","UMI","UMI","UMI","UMI","UMI","UMI","UMI","UMI","UMI","UMI","UMI","UMI","UMI","UMI","UMI","UMI","UMI","UMI","UMI","UMI","UMI","UMI","UMI","UMI","UMI","UMI","UMI","UMI","UMI","UMI","UMI","UMI","UMI","UMI","UMI","UMI","UMI","UMI","UMI","UMI","UMI","UMI","UMI","UMI","UMI","UMI","UMI","UMI","UMI","UMI","UMI","UMI","UMI","UMI","UMI","UMI","UMI","UMI","UMI","UMI","UMI","UMI","UMI","UMI","UMI","UMI","UMI","UMI","UMI","UMI","UMI","UMI","UMI","UMI","UMI","UMI","UMI","UMI","UMI","UMI","UMI","UMI","UMI","UMI","UMI","UMI","UMI","UMI","UMI","UMI","UMI","UMI","UMI","UMI","UMI","UMI","UMI","UMI","UMI","UMI","UMI","UMI","UMI","UMI","UMI","UMI","UMI","UMI","UMI","UMI","UMI","UMI","UMI","UMI","UMI","UMI","UMI","UMI","UMI","UMI","UMI","UMI","UMI","UMI","UMI","UMI","UMI","UMI","UMI","UMI","UMI","UMI","UMI","UMI","UMI","UMI","UMI","UMI","UMI","UMI","UMI","UMI","UMI","UMI","UMI","UMI","UMI","UMI","UMI","UMI","UMI","UMI","UMI","UMI","UMI","UMI","UMI","UMI","UMI","UMI","UMI","UMI","UMI","UMI","UMI","UMI","UMI","UMI","UMI","UMI","UMI","UMI","UMI","UMI","UMI","UMI","UMI","UMI","UMI","UMI","UMI","UMI","UMI","UMI","UMI","UMI","UMI","UMI","UMI","UMI","UMI","UMI","UMI","UMI","UMI","UMI","UMI","UMI","UMI","UMI","UMI","UMI","UMI","UMI","UMI","UMI","UMI","UMI","UMI","UMI","UMI","UMI","UMI","UMI","UMI","UMI","UMI","UMI","UMI","UMI","UMI","UMI","UMI","UMI","UMI","UMI","UMI","UMI","UMI","UMI","UMI","UMI","UMI","UMI","UMI","UMI","UMI","UMI","UMI","UMI","UMI","UMI","UMI","UMI","UMI","UMI","UMI","UMI","UMI","UMI","UMI","UMI","UMI","UMI","UMI","UMI","UMI","UMI","UMI","UMI","UMI","UMI","UMI","UMI","UMI","UMI","UMI","UMI","UMI","UMI","UMI","UMI","UMI","UMI","UMI","UMI","UMI","UMI","UMI","UMI","UMI","UMI","UMI","UMI","UMI","UMI","UMI","UMI","UMI","UMI","UMI","UMI","UMI","UMI","UMI","UMI","UMI","UMI","UMI","UMI","UMI","UMI","UMI","UMI","UMI","UMI","UMI","UMI","UMI","UMI","UMI","UMI","UMI","UMI","UMI","UMI","UMI","UMI","UMI","UMI","UMI","UMI","UMI","UMI","UMI","UMI","UMI","UMI","UMI","UMI","UMI","UMI","UMI","UMI","UMI","UMI","UMI","UMI","UMI","UMI","UMI","UMI","UMI","UMI","UMI","UMI","UMI","UMI","UMI","UMI","UMI","UMI","UMI","UMI","UMI","UMI","UMI","UMI","UMI","UMI","UMI","UMI","UMI","UMI","UMI","UMI","UMI","UMI","UMI","UMI","UMI","UMI","UMI","UMI","UMI","UMI","UMI","UMI","UMI","UMI","UMI","UMI","UMI","UMI","UMI","UMI","UMI","UMI","UMI","UMI","UMI","UMI","UMI","UMI","UMI","UMI","UMI","UMI","UMI","UMI","UMI","UMI","UMI","UMI","UMI","UMI","UMI","UMI","UMI","UMI","UMI","UMI","UMI","UMI","UMI","UMI","UMI","UMI","UMI","UMI","UMI","UMI","UMI","UMI","UMI","UMI","UMI","UMI","UMI","UMI","UMI","UMI","UMI","UMI","UMI","UMI","UMI","UMI","UMI","UMI","UMI","UMI","UMI","UMI","UMI","UMI","UMI","UMI","UMI","UMI","UMI","UMI","UMI","UMI","UMI","UMI","UMI","UMI","UMI","UMI","UMI","UMI","UMI","UMI","UMI","UMI","UMI","UMI","UMI","UMI","UMI","UMI","UMI","UMI","UMI","UMI","UMI","UMI","UMI","UMI","UMI","UMI","UMI","UMI","UMI","UMI","UMI","UMI","UMI","UMI","UMI","UMI","UMI","UMI","UMI","UMI","UMI","UMI","UMI","UMI","UMI","UMI","UMI","UMI","UMI","UMI","UMI","UMI","UMI","UMI","UMI","UMI","UMI","UMI","UMI","UMI","UMI","UMI","UMI","UMI","UMI","UMI","UMI","UMI","UMI","UMI","UMI","UMI","UMI","UMI","UMI","UMI","UMI","UMI","UMI","UMI","UMI","UMI","UMI","UMI","UMI","UMI","UMI","UMI","UMI","UMI","UMI","UMI","UMI","UMI","UMI","UMI","UMI","UMI","UMI","UMI","UMI","UMI","UMI","UMI","UMI","UMI","UMI","UMI","UMI","UMI","UMI","UMI","UMI","UMI","UMI","UMI","UMI","UMI","UMI","UMI","UMI","UMI","UMI","UMI","UMI","UMI","UMI","UMI","UMI","UMI","UMI","UMI","UMI","UMI","UMI","UMI","UMI","UMI","UMI","UMI","UMI","UMI","UMI","UMI","UMI","UMI","UMI","UMI","UMI","UMI","UMI","UMI","UMI","UMI","UMI","UMI","UMI","UMI","UMI","UMI","UMI","UMI","UMI","UMI","UMI","UMI","UMI","UMI","UMI","UMI","UMI","UMI","UMI","UMI","UMI","UMI","UMI","UMI","UMI","UMI","UMI","UMI","UMI","UMI","UMI","UMI","UMI","UMI","UMI","UMI","UMI","UMI","UMI","UMI","UMI","UMI","UMI","UMI","UMI","UMI","UMI","UMI","UMI","UMI","UMI","UMI","UMI","UMI","UMI","UMI","UMI","UMI","UMI","UMI","UMI","UMI","UMI","UMI","UMI","UMI","UMI","UMI","UMI","UMI","UMI","UMI","UMI","UMI","UMI","UMI","UMI","UMI","UMI","UMI","UMI","UMI","UMI","UMI","UMI","UMI","UMI","UMI","UMI","UMI","UMI","UMI","UMI","UMI","UMI","UMI","UMI","UMI","UMI","UMI","UMI","UMI","UMI","UMI","UMI","UMI","UMI","UMI","UMI","UMI","UMI","UMI","UMI","UMI","UMI","UMI","UMI","UMI","UMI","UMI","UMI","UMI","UMI","UMI","UMI","UMI","UMI","UMI","UMI","UMI","UMI","UMI","UMI","UMI","UMI","UMI","UMI","UMI","UMI","UMI","UMI","UMI","UMI","UMI","UMI","UMI","UMI","UMI","UMI","UMI","UMI","UMI","UMI","UMI","UMI","UMI","UMI","UMI","UMI","UMI","UMI","UMI","UMI","UMI","UMI","UMI","UMI","UMI","UMI","UMI","UMI","UMI","UMI","UMI","UMI","UMI","UMI","UMI","UMI","UMI","UMI","UMI","UMI","UMI","UMI","UMI","UMI","UMI","UMI","UMI","UMI","UMI","UMI","UMI","UMI","UMI","UMI","UMI","UMI","UMI","UMI","UMI","UMI","UMI","UMI","UMI","UMI","UMI","UMI","UMI","UMI","UMI","UMI","UMI","UMI","UMI","UMI","UMI","UMI","UMI","UMI","UMI","UMI","UMI","UMI","UMI","UMI","UMI","UMI","UMI","UMI","UMI","UMI","UMI","UMI","UMI","UMI","UMI","UMI","UMI","UMI","UMI","UMI","UMI","UMI","UMI","UMI","UMI","UMI","UMI","UMI","UMI","UMI","UMI","UMI","UMI","UMI","UMI","UMI","UMI","UMI","UMI","UMI","UMI","UMI","UMI","UMI","UMI","UMI","UMI","UMI","UMI","UMI","UMI","UMI","UMI","UMI","UMI","UMI","UMI","UMI","UMI","UMI","UMI","UMI","UMI","UMI","UMI","UMI","UMI","UMI","UMI","UMI","UMI","UMI","UMI","UMI","UMI","UMI","UMI","UMI","UMI","UMI","UMI","UMI","UMI","UMI","UMI","UMI","UMI","UMI","UMI","UMI","UMI","UMI","UMI","UMI","UMI","UMI","UMI","UMI","UMI","UMI","UMI","UMI","UMI","UMI","UMI","UMI","UMI","UMI","UMI","UMI","UMI","UMI","UMI","UMI","UMI","UMI","UMI","UMI","UMI","UMI","UMI","UMI","UMI","UMI","UMI","UMI","UMI","UMI","UMI","UMI","UMI","UMI","UMI","UMI","UMI","UMI","UMI","UMI","UMI","UMI","UMI","UMI","UMI","UMI","UMI","UMI","UMI","UMI","UMI","UMI","UMI","UMI","UMI","UMI","UMI","UMI","UMI","UMI","UMI","UMI","UMI","UMI","UMI","UMI","UMI","UMI","UMI","UMI","UMI","UMI","UMI","UMI","UMI","UMI","UMI","UMI","UMI","UMI","UMI","UMI","UMI","UMI","UMI","UMI","UMI","UMI","UMI","UMI","UMI","UMI","UMI","UMI","UMI","UMI","UMI","UMI","UMI","UMI","UMI","UMI","UMI","UMI","UMI","UMI","UMI","UMI","UMI","UMI","UMI","UMI","UMI","UMI","UMI","UMI","UMI","UMI","UMI","UMI","UMI","UMI","UMI","UMI","UMI","UMI","UMI","UMI","UMI","UMI","UMI","UMI","UMI","UMI","UMI","UMI","UMI","UMI","UMI","UMI","UMI","UMI","UMI","UMI","UMI","UMI","UMI","UMI","UMI","UMI","UMI","UMI","UMI","UMI","UMI","UMI","UMI","UMI","UMI","UMI","UMI","UMI","UMI","UMI","UMI","UMI","UMI","UMI","UMI","UMI","UMI","UMI","UMI","UMI","UMI","UMI","UMI","UMI","UMI","UMI","UMI","UMI","UMI","UMI","UMI","UMI","UMI","UMI","UMI","UMI","UMI","UMI","UMI","UMI","UMI","UMI","UMI","UMI","UMI","UMI","UMI","UMI","UMI","UMI","UMI","UMI","UMI","UMI","UMI","UMI","UMI","UMI","UMI","UMI","UMI","UMI","UMI","UMI","UMI","UMI","UMI","UMI","UMI","UMI","UMI","UMI","UMI","UMI","UMI","UMI","UMI","UMI","UMI","UMI","UMI","UMI","UMI","UMI","UMI","UMI","UMI","UMI","UMI","UMI","UMI","UMI","UMI","UMI","UMI","UMI","UMI","UMI","UMI","UMI","UMI","UMI","UMI","UMI","UMI","UMI","UMI","UMI","UMI","UMI","UMI","UMI","UMI","UMI","UMI","UMI","UMI","UMI","UMI","UMI","UMI","UMI","UMI","UMI","UMI","UMI","UMI","UMI","UMI","UMI","UMI","UMI","UMI","UMI","UMI","UMI","UMI","UMI","UMI","UMI","UMI","UMI","UMI","UMI","UMI","UMI","UMI","UMI","UMI","UMI","UMI","UMI","UMI","UMI","UMI","UMI","UMI","UMI","UMI","UMI","UMI","UMI","UMI","UMI","UMI","UMI","UMI","UMI","UMI","UMI","UMI","UMI","UMI","UMI","UMI","UMI","UMI","UMI","UMI","UMI","UMI","UMI","UMI","UMI","UMI","UMI","UMI","UMI","UMI","UMI","UMI","UMI","UMI","UMI","UMI","UMI","UMI","UMI","UMI","UMI","UMI","UMI","UMI","UMI","UMI","UMI","UMI","UMI","UMI","UMI","UMI","UMI","UMI","UMI","UMI","UMI","UMI","UMI","UMI","UMI","UMI","UMI","UMI","UMI","UMI","UMI","UMI","UMI","UMI","UMI","UMI","UMI","UMI","UMI","UMI","UMI","UMI","UMI","UMI","UMI","UMI","UMI","UMI","UMI","UMI","UMI","UMI","UMI","UMI","UMI","UMI","UMI","UMI","UMI","UMI","UMI","UMI","UMI","UMI","UMI","UMI","UMI","UMI","UMI","UMI","UMI","UMI","UMI","UMI","UMI","UMI","UMI","UMI","UMI","UMI","UMI","UMI","UMI","UMI","UMI","UMI","UMI","UMI","UMI","UMI","UMI","UMI","UMI","UMI","UMI","UMI","UMI","UMI","UMI","UMI","UMI","UMI","UMI","UMI","UMI","UMI","UMI","UMI","UMI","UMI","UMI","UMI","UMI","UMI","UMI","UMI","UMI","UMI","UMI","UMI","UMI","UMI","UMI","UMI","UMI","UMI","UMI","UMI","UMI","UMI","UMI","UMI","UMI","UMI","UMI","UMI","UMI","UMI","UMI","UMI","UMI","UMI","UMI","UMI","UMI","UMI","UMI","UMI","UMI","UMI","UMI","UMI","UMI","UMI","UMI","UMI","UMI","UMI","UMI","UMI","UMI","UMI","UMI","UMI","UMI","UMI","UMI","UMI","UMI","UMI","UMI","UMI","UMI","UMI","UMI","UMI","UMI","UMI","UMI","UMI","UMI","UMI","UMI","UMI","UMI","UMI","UMI","UMI","UMI","UMI","UMI","UMI","UMI","UMI","UMI","UMI","UMI","UMI","UMI","UMI","UMI","UMI","UMI","UMI","UMI","UMI","UMI","UMI","UMI","UMI","UMI","UMI","UMI","UMI","UMI","UMI","UMI","UMI","UMI","UMI","UMI","UMI","UMI","UMI","UMI","UMI","UMI","UMI","UMI","UMI","UMI","UMI","UMI","UMI","UMI","UMI","UMI","UMI","UMI","UMI","UMI","UMI","UMI","UMI","UMI","UMI","UMI","UMI","UMI","UMI","UMI","UMI","UMI","UMI","UMI","UMI","UMI","UMI","UMI","UMI","UMI","UMI","UMI","UMI","UMI","UMI","UMI","UMI","UMI","UMI","UMI","UMI","UMI","UMI","UMI","UMI","UMI","UMI","UMI","UMI","UMI","UMI","UMI","UMI","UMI","UMI","UMI","UMI","UMI","UMI","UMI","UMI","UMI","UMI","UMI","UMI","UMI","UMI","UMI","UMI","UMI","UMI","UMI","UMI","UMI","UMI","UMI","UMI","UMI","UMI","UMI","UMI","UMI","UMI","UMI","UMI","UMI","UMI","UMI","UMI","UMI","UMI","UMI","UMI","UMI","UMI","UMI","UMI","UMI","UMI","UMI","UMI","UMI","UMI","UMI","UMI","UMI","UMI","UMI","UMI","UMI","UMI","UMI","UMI","UMI","UMI","UMI","UMI","UMI","UMI","UMI","UMI","UMI","UMI","UMI","UMI","UMI","UMI","UMI","UMI","UMI","UMI","UMI","UMI","UMI","UMI","UMI","UMI","UMI","UMI","UMI","UMI","UMI","UMI","UMI","UMI","UMI","UMI","UMI","UMI","UMI","UMI","UMI","UMI","UMI","UMI","UMI","UMI","UMI","UMI","UMI","UMI","UMI","UMI","UMI","UMI","UMI","UMI","UMI","UMI","UMI","UMI","UMI","UMI","UMI","UMI","UMI","UMI","UMI","UMI","UMI","UMI","UMI","UMI","UMI","UMI","UMI","UMI","UMI","UMI","UMI","UMI","UMI","UMI","UMI","UMI","UMI","UMI","UMI","UMI","UMI","UMI","UMI","UMI","UMI","UMI","UMI","UMI","UMI","UMI","UMI","UMI","UMI","UMI","UMI","UMI","UMI","UMI","UMI","UMI","UMI","UMI","UMI","UMI","UMI","UMI","UMI","UMI","UMI","UMI","UMI","UMI","UMI","UMI","UMI","UMI","UMI","UMI","UMI","UMI","UMI","UMI","UMI","UMI","UMI","UMI","UMI","UMI","UMI","UMI","UMI","UMI","UMI","UMI","UMI","UMI","UMI","UMI","UMI","UMI","UMI","UMI","UMI","UMI","UMI","UMI","UMI","UMI","UMI","UMI","UMI","UMI","UMI","UMI","UMI","UMI","UMI","UMI","UMI","UMI","UMI","UMI","UMI","UMI","UMI","UMI","UMI","UMI","UMI","UMI","UMI","UMI","UMI","UMI","UMI","UMI","UMI","UMI","UMI","UMI","UMI","UMI","UMI","UMI","UMI","UMI","UMI","UMI","UMI","UMI","UMI","UMI","UMI","UMI","UMI","UMI","UMI","UMI","UMI","UMI","UMI","UMI","UMI","UMI","UMI","UMI","UMI","UMI","UMI","UMI","UMI","UMI","UMI","UMI","UMI","UMI","UMI","UMI","UMI","UMI","UMI","UMI","UMI","UMI","UMI","UMI","UMI","UMI","UMI","UMI","UMI","UMI","UMI","UMI","UMI","UMI","UMI","UMI","UMI","UMI","UMI","UMI","UMI","UMI","UMI","UMI","UMI","UMI","UMI","UMI","UMI","UMI","UMI","UMI","UMI","UMI","UMI","UMI","UMI","UMI","UMI","UMI","UMI","UMI","UMI","UMI","UMI","UMI","UMI","UMI","UMI","UMI","UMI","UMI","UMI","UMI","UMI","UMI","UMI","UMI","UMI","UMI","UMI","UMI","UMI","UMI","UMI","UMI","UMI","UMI","UMI","UMI","UMI","UMI","UMI","UMI","UMI","UMI","UMI","UMI","UMI","UMI","UMI","UMI","UMI","UMI","UMI","UMI","UMI","UMI","UMI","UMI","UMI","UMI","UMI","UMI","UMI","UMI","UMI","UMI","UMI","UMI","UMI","UMI","UMI","UMI","UMI","UMI","UMI","UMI","UMI","UMI","UMI","UMI","UMI","UMI","UMI","UMI","UMI","UMI","UMI","UMI","UMI","UMI","UMI","UMI","UMI","UMI","UMI","UMI","UMI","UMI","UMI","UMI","UMI","UMI","UMI","UMI","UMI","UMI","UMI","UMI","UMI","UMI","UMI","UMI","UMI","UMI","UMI","UMI","UMI","UMI","UMI","UMI","UMI","UMI","UMI","UMI","UMI","UMI","UMI","UMI","UMI","UMI","UMI","UMI","UMI","UMI","UMI","UMI","UMI","UMI","UMI","UMI","UMI","UMI","UMI","UMI","UMI","UMI","UMI","UMI","UMI","UMI","UMI","UMI","UMI","UMI","UMI","UMI","UMI","UMI","UMI","UMI","UMI","UMI","UMI","UMI","UMI","UMI","UMI","UMI","UMI","UMI","UMI","UMI","UMI","UMI","UMI","UMI","UMI","UMI","UMI","UMI","UMI","UMI","UMI","UMI","UMI","UMI","UMI","UMI","UMI","UMI","UMI","UMI","UMI","UMI","UMI","UMI","UMI","UMI","UMI","UMI","UMI","UMI","UMI","UMI","UMI","UMI","UMI","UMI","UMI","UMI","UMI","UMI","UMI","UMI","UMI","UMI","UMI","UMI","UMI","UMI","UMI","UMI","UMI","UMI","UMI","UMI","UMI","UMI","UMI","UMI","UMI","UMI","UMI","UMI","UMI","UMI","UMI","UMI","UMI","UMI","UMI","UMI","UMI","UMI","UMI","UMI","UMI","UMI","UMI","UMI","UMI","UMI","UMI","UMI","UMI","UMI","UMI","UMI","UMI","UMI","UMI","UMI","UMI","UMI","UMI","UMI","UMI","UMI","UMI","UMI","UMI","UMI","UMI","UMI","UMI","UMI","UMI","UMI","UMI","UMI","UMI","UMI","UMI","UMI","UMI","UMI","UMI","UMI","UMI","UMI","UMI","UMI","UMI","UMI","UMI","UMI","UMI","UMI","UMI","UMI","UMI","UMI","UMI","UMI","UMI","UMI","UMI","UMI","UMI","UMI","UMI","UMI","UMI","UMI","UMI","UMI","UMI","UMI","UMI","UMI","UMI","UMI","UMI","UMI","UMI","UMI","UMI","UMI","UMI","UMI","UMI","UMI","UMI","UMI","UMI","UMI","UMI","UMI","UMI","UMI","UMI","UMI","UMI","UMI","UMI","UMI","UMI","UMI","UMI","UMI","UMI","UMI","UMI","UMI","UMI","UMI","UMI","UMI","UMI","UMI","UMI","UMI","UMI","UMI","UMI","UMI","UMI","UMI","UMI","UMI","UMI","UMI","UMI","UMI","UMI","UMI","UMI","UMI","UMI","UMI","UMI","UMI","UMI","UMI","UMI","UMI","UMI","UMI","UMI","UMI","UMI","UMI","UMI","UMI","UMI","UMI","UMI","UMI","UMI","UMI","UMI","UMI","UMI","UMI","UMI","UMI","UMI","UMI","UMI","UMI","UMI","UMI","UMI","UMI","UMI","UMI","UMI","UMI","UMI","UMI","UMI","UMI","UMI","UMI","UMI","UMI","UMI","UMI","UMI","UMI","UMI","UMI","UMI","UMI","UMI","UMI","UMI","UMI","UMI","UMI","UMI","UMI","UMI","UMI","UMI","UMI","UMI","UMI","UMI","UMI","UMI","UMI","UMI","UMI","UMI","UMI","UMI","UMI","UMI","UMI","UMI","UMI","UMI","UMI","UMI","UMI","UMI","UMI","UMI","UMI","UMI","UMI","UMI","UMI","UMI","UMI","UMI","UMI","UMI","UMI","UMI","UMI","UMI","UMI","UMI","UMI","UMI","UMI","UMI","UMI","UMI","UMI","UMI","UMI","UMI","UMI","UMI","UMI","UMI","UMI","UMI","UMI","UMI","UMI","UMI","UMI","UMI","UMI","UMI","UMI","UMI","UMI","UMI","UMI","UMI","UMI","UMI","UMI","UMI","UMI","UMI","UMI","UMI","UMI","UMI","UMI","UMI","UMI","UMI","UMI","UMI","UMI","UMI","UMI","UMI","UMI","UMI","UMI","UMI","UMI","UMI","UMI","UMI","UMI","UMI","UMI","UMI","UMI","UMI","UMI","UMI","UMI","UMI","UMI","UMI","UMI","UMI","UMI","UMI","UMI","UMI","UMI","UMI","UMI","UMI","UMI","UMI","UMI","UMI","UMI","UMI","UMI","UMI","UMI","UMI","UMI","UMI","UMI","UMI","UMI","UMI","UMI","UMI","UMI","UMI","UMI","UMI","UMI","UMI","UMI","UMI","UMI","UMI","UMI","UMI","UMI","UMI","UMI","UMI","UMI","UMI","UMI","UMI","UMI","UMI","UMI","UMI","UMI","UMI","UMI","UMI","UMI","UMI","UMI","UMI","UMI","UMI","UMI","UMI","UMI","UMI","UMI","UMI","UMI","UMI","UMI","UMI","UMI","UMI","UMI","UMI","UMI","UMI","UMI","UMI","UMI","UMI","UMI","UMI","UMI","UMI","UMI","UMI","UMI","UMI","UMI","UMI","UMI","UMI","UMI","UMI","UMI","UMI","UMI","UMI","UMI","UMI","UMI","UMI","UMI","UMI","UMI","UMI","UMI","UMI","UMI","UMI","UMI","UMI","UMI","UMI","UMI","UMI","UMI","UMI","UMI","UMI","UMI","UMI","UMI","UMI","UMI","UMI","UMI","UMI","UMI","UMI","UMI","UMI","UMI","UMI","UMI","UMI","UMI","UMI","UMI","UMI","UMI","UMI","UMI","UMI","UMI","UMI","UMI","UMI","UMI","UMI","UMI","UMI","UMI","UMI","UMI","UMI","UMI","UMI","UMI","UMI","UMI","UMI","UMI","UMI","UMI","UMI","UMI","UMI","UMI","UMI","UMI","UMI","UMI","UMI","UMI","UMI","UMI","UMI","UMI","UMI","UMI","UMI","UMI","UMI","UMI","UMI","UMI","UMI","UMI","UMI","UMI","UMI","UMI","UMI","UMI","UMI","UMI","UMI","UMI","UMI","UMI","UMI","UMI","UMI","UMI","UMI","UMI","UMI","UMI","UMI","UMI","UMI","UMI","UMI","UMI","UMI","UMI","UMI","UMI","UMI","UMI","UMI","UMI","UMI","UMI","UMI","UMI","UMI","UMI","UMI","UMI","UMI","UMI","UMI","UMI","UMI","UMI","UMI","UMI","UMI","UMI","UMI","UMI","UMI","UMI","UMI","UMI","UMI","UMI","UMI","UMI","UMI","UMI","UMI","UMI","UMI","UMI","UMI","UMI","UMI","UMI","UMI","UMI","UMI","UMI","UMI","UMI","UMI","UMI","UMI","UMI","UMI","UMI","UMI","UMI","UMI","UMI","UMI","UMI","UMI","UMI","UMI","UMI","UMI","UMI","UMI","UMI","UMI","UMI","UMI","UMI","UMI","UMI","UMI","UMI","UMI","UMI","UMI","UMI","UMI","UMI","UMI","UMI","UMI","UMI","UMI","UMI","UMI","UMI","UMI","UMI","UMI","UMI","UMI","UMI","UMI","UMI","UMI","UMI","UMI","UMI","UMI","UMI","UMI","UMI","UMI","UMI","UMI","UMI","UMI","UMI","UMI","UMI","UMI","UMI","UMI","UMI","UMI","UMI","UMI","UMI","UMI","UMI","UMI","UMI","UMI","UMI","UMI","UMI","UMI","UMI","UMI","UMI","UMI","UMI","UMI","UMI","UMI","UMI","UMI","UMI","UMI","UMI","UMI","UMI","UMI","UMI","UMI","UMI","UMI","UMI","UMI","UMI","UMI","UMI","UMI","UMI","UMI","UMI","UMI","UMI","UMI","UMI","UMI","UMI","UMI","UMI","UMI","UMI","UMI","UMI","UMI","UMI","UMI","UMI","UMI","UMI","UMI","UMI","UMI","UMI","UMI","UMI","UMI","UMI","UMI","UMI","UMI","UMI","UMI","UMI","UMI","UMI","UMI","UMI","UMI","UMI","UMI","UMI","UMI","UMI","UMI","UMI","UMI","UMI","UMI","UMI","UMI","UMI","UMI","UMI","UMI","UMI","UMI","UMI","UMI","UMI","UMI","UMI","UMI","UMI","UMI","UMI","UMI","UMI","UMI","UMI","UMI","UMI","UMI","UMI","UMI","UMI","UMI","UMI","UMI","UMI","UMI","UMI","UMI","UMI","UMI","UMI","UMI","UMI","UMI","UMI","UMI","UMI","UMI","UMI","UMI","UMI","UMI","UMI","UMI","UMI","UMI","UMI","UMI","UMI","UMI","UMI","UMI","UMI","UMI","UMI","UMI","UMI","UMI","UMI","UMI","UMI","UMI","UMI","UMI","UMI","UMI","UMI","UMI","UMI","UMI","UMI","UMI","UMI","UMI","UMI","UMI","UMI","UMI","UMI","UMI","UMI","UMI","UMI","UMI","UMI","UMI","UMI","UMI","UMI","UMI","UMI","UMI","UMI","UMI","UMI","UMI","UMI","UMI","UMI","UMI","UMI","UMI","UMI","UMI","UMI","UMI","UMI","UMI","UMI","UMI","UMI","UMI","UMI","UMI","UMI","UMI","UMI","UMI","UMI","UMI","UMI","UMI","UMI","UMI","UMI","UMI","UMI","UMI","UMI","UMI","UMI","UMI","UMI","UMI","UMI","UMI","UMI","UMI","UMI","UMI","UMI","UMI","UMI","UMI","UMI","UMI","UMI","UMI","UMI","UMI","UMI","UMI","UMI","UMI","UMI","UMI","UMI","UMI","UMI","UMI","UMI","UMI","UMI","UMI","UMI","UMI","UMI","UMI","UMI","UMI","UMI","UMI","UMI","UMI","UMI","UMI","UMI","UMI","UMI","UMI","UMI","UMI","UMI","UMI","UMI","UMI","UMI","UMI","UMI","UMI","UMI","UMI","UMI","UMI","UMI","UMI","UMI","UMI","UMI","UMI","UMI","UMI","UMI","UMI","UMI","UMI","UMI","UMI","UMI","UMI","UMI","UMI","UMI","UMI","UMI","UMI","UMI","UMI","UMI","UMI","UMI","UMI","UMI","UMI","UMI","UMI","UMI","UMI","UMI","UMI","UMI","UMI","UMI","UMI","UMI","UMI","UMI","UMI","UMI","UMI","UMI","UMI","UMI","UMI","UMI","UMI","UMI","UMI","UMI","UMI","UMI","UMI","UMI","UMI","UMI","UMI","UMI","UMI","UMI","UMI","UMI","UMI","UMI","UMI","UMI","UMI","UMI","UMI","UMI","UMI","UMI","UMI","UMI","UMI","UMI","UMI","UMI","UMI","UMI","UMI","UMI","UMI","UMI","UMI","UMI","UMI","UMI","UMI","UMI","UMI","UMI","UMI","UMI","UMI","UMI","UMI","UMI","UMI","UMI","UMI","UMI","UMI","UMI","UMI","UMI","UMI","UMI","UMI","UMI","UMI","UMI","UMI","UMI","UMI","UMI","UMI","UMI","UMI","UMI","UMI","UMI","UMI","UMI","UMI","UMI","UMI","UMI","UMI","UMI","UMI","UMI","UMI","UMI","UMI","UMI","UMI","UMI","UMI","UMI","UMI","UMI","UMI","UMI","UMI","UMI","UMI","UMI","UMI","UMI","UMI","UMI","UMI","UMI","UMI","UMI","UMI","UMI","UMI","UMI","UMI","UMI","UMI","UMI","UMI","UMI","UMI","UMI","UMI","UMI","UMI","UMI","UMI","UMI","UMI","UMI","UMI","UMI","UMI","UMI","UMI","UMI","UMI","UMI","UMI","UMI","UMI","UMI","UMI","UMI","UMI","UMI","UMI","UMI","UMI","UMI","UMI","UMI","UMI","UMI","UMI","UMI","UMI","UMI","UMI","UMI","UMI","UMI","UMI","UMI","UMI","UMI","UMI","UMI","UMI","UMI","UMI","UMI","UMI","UMI","UMI","UMI","UMI","UMI","UMI","UMI","UMI","UMI","UMI","UMI","UMI","UMI","UMI","UMI","UMI","UMI","UMI","UMI","UMI","UMI","UMI","UMI","UMI","UMI","UMI","UMI","UMI","UMI","UMI","UMI","UMI","UMI","UMI","UMI","UMI","UMI","UMI","UMI","UMI","UMI","UMI","UMI","UMI","UMI","UMI","UMI","UMI","UMI","UMI","UMI","UMI","UMI","UMI","UMI","UMI","UMI","UMI","UMI","UMI","UMI","UMI","UMI","UMI","UMI","UMI","UMI","UMI","UMI","UMI","UMI","UMI","UMI","UMI","UMI","UMI","UMI","UMI","UMI","UMI","UMI","UMI","UMI","UMI","UMI","UMI","UMI","UMI","UMI","UMI","UMI","UMI","UMI","UMI","UMI","UMI","UMI","UMI","UMI","UMI","UMI","UMI","UMI","UMI","UMI","UMI","UMI","UMI","UMI","UMI","UMI","UMI","UMI","UMI","UMI","UMI","UMI","UMI","UMI","UMI","UMI","UMI","UMI","UMI","UMI","UMI","UMI","UMI","UMI","UMI","UMI","UMI","UMI","UMI","UMI","UMI","UMI","UMI","UMI","UMI","UMI","UMI","UMI","UMI","UMI","UMI","UMI","UMI","UMI","UMI","UMI","UMI","UMI","UMI","UMI","UMI","UMI","UMI","UMI","UMI","UMI","UMI","UMI","UMI","UMI","UMI","UMI","UMI","UMI","UMI","UMI","UMI","UMI","UMI","UMI","UMI","UMI","UMI","UMI","UMI","UMI","UMI","UMI","UMI","UMI","UMI","UMI","UMI","UMI","UMI","UMI","UMI","UMI","UMI","UMI","UMI","UMI","UMI","UMI","UMI","UMI","UMI","UMI","UMI","UMI","UMI","UMI","UMI","UMI","UMI","UMI","UMI","UMI","UMI","UMI","UMI","UMI","UMI","UMI","UMI","UMI","UMI","UMI","UMI","UMI","UMI","UMI","UMI","UMI","UMI","UMI","UMI","UMI","UMI","UMI","UMI","UMI","UMI","UMI","UMI","UMI","UMI","UMI","UMI","UMI","UMI","UMI","UMI","UMI","UMI","UMI","UMI","UMI","UMI","UMI","UMI","UMI","UMI","UMI","UMI","UMI","UMI","UMI","UMI","UMI","UMI","UMI","UMI","UMI","UMI","UMI","UMI","UMI","UMI","UMI","UMI","UMI","UMI","UMI","UMI","UMI","UMI","UMI","UMI","UMI","UMI","UMI","UMI","UMI","UMI","UMI","UMI","UMI","UMI","UMI","UMI","UMI","UMI","UMI","UMI","UMI","UMI","UMI","UMI","UMI","UMI","UMI","UMI","UMI","UMI","UMI","UMI","UMI","UMI","UMI","UMI","UMI","UMI","UMI","UMI","UMI","UMI","UMI","UMI","UMI","UMI","UMI","UMI","UMI","UMI","UMI","UMI","UMI","UMI","UMI","UMI","UMI","UMI","UMI","UMI","UMI","UMI","UMI","UMI","UMI","UMI","UMI","UMI","UMI","UMI","UMI","UMI","UMI","UMI","UMI","UMI","UMI","UMI","UMI","UMI","UMI","UMI","UMI","UMI","UMI","UMI","UMI","UMI","UMI","UMI","UMI","UMI","UMI","UMI","UMI","UMI","UMI","UMI","UMI","UMI","UMI","UMI","UMI","UMI","UMI","UMI","UMI","UMI","UMI","UMI","UMI","UMI","UMI","UMI","UMI","UMI","UMI","UMI","UMI","UMI","UMI","UMI","UMI","UMI","UMI","UMI","UMI","UMI","UMI","UMI","UMI","UMI","UMI","UMI","UMI","UMI","UMI","UMI","UMI","UMI","UMI","UMI","UMI","UMI","UMI","UMI","UMI","UMI","UMI","UMI","UMI","UMI","UMI","UMI","UMI","UMI","UMI","UMI","UMI","UMI","UMI","UMI","UMI","UMI","UMI","UMI","UMI","UMI","UMI","UMI","UMI","UMI","UMI","UMI","UMI","UMI","UMI","UMI","UMI","UMI","UMI","UMI","UMI","UMI","UMI","UMI","UMI","UMI","UMI","UMI","UMI","UMI","UMI","UMI","UMI","UMI","UMI","UMI","UMI","UMI","UMI","UMI","UMI","UMI","UMI","UMI","UMI","UMI","UMI","UMI","UMI","UMI","UMI","UMI","UMI","UMI","UMI","UMI","UMI","UMI","UMI","UMI","UMI","UMI","UMI","UMI","UMI","UMI","UMI","UMI","UMI","UMI","UMI","UMI","UMI","UMI","UMI","UMI","UMI","UMI","UMI","UMI","UMI","UMI","UMI","UMI","UMI","UMI","UMI","UMI","UMI","UMI","UMI","UMI","UMI","UMI","UMI","UMI","UMI","UMI","UMI","UMI","UMI","UMI","UMI","UMI","UMI","UMI","UMI","UMI","UMI","UMI","UMI","UMI","UMI","UMI","UMI","UMI","UMI","UMI","UMI","UMI","UMI","UMI","UMI","UMI","UMI","UMI","UMI","UMI","UMI","UMI","UMI","UMI","UMI","UMI","UMI","UMI","UMI","UMI","UMI","UMI","UMI","UMI","UMI","UMI","UMI","UMI","UMI","UMI","UMI","UMI","UMI","UMI","UMI","UMI","UMI","UMI","UMI","UMI","UMI","UMI","UMI","UMI","UMI","UMI","UMI","UMI","UMI","UMI","UMI","UMI","UMI","UMI","UMI","UMI","UMI","UMI","UMI","UMI","UMI","UMI","UMI","UMI","UMI","UMI","UMI","UMI","UMI","UMI","UMI","UMI","UMI","UMI","UMI","UMI","UMI","UMI","UMI","UMI","UMI","UMI","UMI","UMI","UMI","UMI","UMI","UMI","UMI","UMI","UMI","UMI","UMI","UMI","UMI","UMI","UMI","UMI","UMI","UMI","UMI","UMI","UMI","UMI","UMI","UMI","UMI","UMI","UMI","UMI","UMI","UMI","UMI","UMI","UMI","UMI","UMI","UMI","UMI","UMI","UMI","UMI","UMI","UMI","UMI","UMI","UMI","UMI","UMI","UMI","UMI","UMI","UMI","UMI","UMI","UMI","UMI","UMI","UMI","UMI","UMI","UMI","UMI","UMI","UMI","UMI","UMI","UMI","UMI","UMI","UMI","UMI","UMI","UMI","UMI","UMI","UMI","UMI","UMI","UMI","UMI","UMI","UMI","UMI","UMI","UMI","UMI","UMI","UMI","UMI","UMI","UMI","UMI","UMI","UMI","UMI","UMI","UMI","UMI","UMI","UMI","UMI","UMI","UMI","UMI","UMI","UMI","UMI","UMI","UMI","UMI","UMI","UMI","UMI","UMI","UMI","UMI","UMI","UMI","UMI","UMI","UMI","UMI","UMI","UMI","UMI","UMI","UMI","UMI","UMI","UMI","UMI","UMI","UMI","UMI","UMI","UMI","UMI","UMI","UMI","UMI","UMI","UMI","UMI","UMI","UMI","UMI","UMI","UMI","UMI","UMI","UMI","UMI","UMI","UMI","UMI","UMI","UMI","UMI","UMI","UMI","UMI","UMI","UMI","UMI","UMI","UMI","UMI","UMI","UMI","UMI","UMI","UMI","UMI","UMI","UMI","UMI","UMI","UMI","UMI","UMI","UMI","UMI","UMI","UMI","UMI","UMI","UMI","UMI","UMI","UMI","UMI","UMI","UMI","UMI","UMI","UMI","UMI","UMI","UMI","UMI","UMI","UMI","UMI","UMI","UMI","UMI","UMI","UMI","UMI","UMI","UMI","UMI","UMI","UMI","UMI","UMI","UMI","UMI","UMI","UMI","UMI","UMI","UMI","UMI","UMI","UMI","UMI","UMI","UMI","UMI","UMI","UMI","UMI","UMI","UMI","UMI","UMI","UMI","UMI","UMI","UMI","UMI","UMI","UMI","UMI","UMI","UMI","UMI","UMI","UMI","UMI","UMI","UMI","UMI","UMI","UMI","UMI","UMI","UMI","UMI","UMI","UMI","UMI","UMI","UMI","UMI","UMI","UMI","UMI","UMI","UMI","UMI","UMI","UMI","UMI","UMI","UMI","UMI","UMI","UMI","UMI","UMI","UMI","UMI","UMI","UMI","UMI","UMI","UMI","UMI","UMI","UMI","UMI","UMI","UMI","UMI","UMI","UMI","UMI","UMI","UMI","UMI","UMI","UMI","UMI","UMI","UMI","UMI","UMI","UMI","UMI","UMI","UMI","UMI","UMI","UMI","UMI","UMI","UMI","UMI","UMI","UMI","UMI","UMI","UMI","UMI","UMI","UMI","UMI","UMI","UMI","UMI","UMI","UMI","UMI","UMI","UMI","UMI","UMI","UMI","UMI","UMI","UMI","UMI","UMI","UMI","UMI","UMI","UMI","UMI","UMI","UMI","UMI","UMI","UMI","UMI","UMI","UMI","UMI","UMI","UMI","UMI","UMI","UMI","UMI","UMI","UMI","UMI","UMI","UMI","UMI","UMI","UMI","UMI","UMI","UMI","UMI","UMI","UMI","UMI","UMI","UMI","UMI","UMI","UMI","UMI","UMI","UMI","UMI","UMI","UMI","UMI","UMI","UMI","UMI","UMI","UMI","UMI","UMI","UMI","UMI","UMI","UMI","UMI","UMI","UMI","UMI","UMI","UMI","UMI","UMI","UMI","UMI","UMI","UMI","UMI","UMI","UMI","UMI","UMI","UMI","UMI","UMI","UMI","UMI","UMI","UMI","UMI","UMI","UMI","UMI","UMI","UMI","UMI","UMI","UMI","UMI","UMI","UMI","UMI","UMI","UMI","UMI","UMI","UMI","UMI","UMI","UMI","UMI","UMI","UMI","UMI","UMI","UMI","UMI","UMI","UMI","UMI","UMI","UMI","UMI","UMI","UMI","UMI","UMI","UMI","UMI","UMI","UMI","UMI","UMI","UMI","UMI","UMI","UMI","UMI","UMI","UMI","UMI","UMI","UMI","UMI","UMI","UMI","UMI","UMI","UMI","UMI","UMI","UMI","UMI","UMI","UMI","UMI","UMI","UMI","UMI","UMI","UMI","UMI","UMI","UMI","UMI","UMI","UMI","UMI","UMI","UMI","UMI","UMI","UMI","UMI","UMI","UMI","UMI","UMI","UMI","UMI","UMI","UMI","UMI","UMI","UMI","UMI","UMI","UMI","UMI","UMI","UMI","UMI","UMI","UMI","UMI","UMI","UMI","UMI","UMI","UMI","UMI","UMI","UMI","UMI","UMI","UMI","UMI","UMI","UMI","UMI","UMI","UMI","UMI","UMI","UMI","UMI","UMI","UMI","UMI","UMI","UMI","UMI","UMI","UMI","UMI","UMI","UMI","UMI","UMI","UMI","UMI","UMI","UMI","UMI","UMI","UMI","UMI","UMI","UMI","UMI","UMI","UMI","UMI","UMI","UMI","UMI","UMI","UMI","UMI","UMI","UMI","UMI","UMI","UMI","UMI","UMI","UMI","UMI","UMI","UMI","UMI","UMI","UMI","UMI","UMI","UMI","UMI","UMI","UMI","UMI","UMI","UMI","UMI","UMI","UMI","UMI","UMI","UMI","UMI","UMI","UMI","UMI","UMI","UMI","UMI","UMI","UMI","UMI","UMI","UMI","UMI","UMI","UMI","UMI","UMI","UMI","UMI","UMI","UMI","UMI","UMI","UMI","UMI","UMI","UMI","UMI","UMI","UMI","UMI","UMI","UMI","UMI","UMI","UMI","UMI","UMI","UMI","UMI","UMI","UMI","UMI","UMI","UMI","UMI","UMI","UMI","UMI","UMI","UMI","UMI","UMI","UMI","UMI","UMI","UMI","UMI","UMI","UMI","UMI","UMI","UMI","UMI","UMI","UMI","UMI","UMI","UMI","UMI","UMI","UMI","UMI","UMI","UMI","UMI","UMI","UMI","UMI","UMI","UMI","UMI","UMI","UMI","UMI","UMI","UMI","UMI","UMI","UMI","UMI","UMI","UMI","UMI","UMI","UMI","UMI","UMI","UMI","UMI","UMI","UMI","UMI","UMI","UMI","UMI","UMI","UMI","UMI","UMI","UMI","UMI","UMI","UMI","UMI","UMI","UMI","UMI","UMI","UMI","UMI","UMI","UMI","UMI","UMI","UMI","UMI","UMI","UMI","UMI","UMI","UMI","UMI","UMI","UMI","UMI","UMI","UMI","UMI","UMI","UMI","UMI","UMI","UMI","UMI","UMI","UMI","UMI","UMI","UMI","UMI","UMI","UMI","UMI","UMI","UMI","UMI","UMI","UMI","UMI","UMI","UMI","UMI","UMI","UMI","UMI","UMI","UMI","UMI","UMI","UMI","UMI","UMI","UMI","UMI","UMI","UMI","UMI","UMI","UMI","UMI","UMI","UMI","UMI","UMI","UMI","UMI","UMI","UMI","UMI","UMI","UMI","UMI","UMI","UMI","UMI","UMI","UMI","UMI","UMI","UMI","UMI","UMI","UMI","UMI","UMI","UMI","UMI","UMI","UMI","UMI","UMI","UMI","UMI","UMI","UMI","UMI","UMI","UMI","UMI","UMI","UMI","UMI","UMI","UMI","UMI","UMI","UMI","UMI","UMI","UMI","UMI","UMI","UMI","UMI","UMI","UMI","UMI","UMI","UMI","UMI","UMI","UMI","UMI","UMI","UMI","UMI","UMI","UMI","UMI","UMI","UMI","UMI","UMI","UMI","UMI","UMI","UMI","UMI","UMI","UMI","UMI","UMI","UMI","UMI","UMI","UMI","UMI","UMI","UMI","UMI","UMI","UMI","UMI","UMI","UMI","UMI","UMI","UMI","UMI","UMI","UMI","UMI","UMI","UMI","UMI","UMI","UMI","UMI","UMI","UMI","UMI","UMI","UMI","UMI","UMI","UMI","UMI","UMI","UMI","UMI","UMI","UMI","UMI","UMI","UMI","UMI","UMI","UMI","UMI","UMI","UMI","UMI","UMI","UMI","UMI","UMI","UMI","UMI","UMI","UMI","UMI","UMI","UMI","UMI","UMI","UMI","UMI","UMI","UMI","UMI","UMI","UMI","UMI","UMI","UMI","UMI","UMI","UMI","UMI","UMI","UMI","UMI","UMI","UMI","UMI","UMI","UMI","UMI","UMI","UMI","UMI","UMI","UMI","UMI","UMI","UMI","UMI","UMI","UMI","UMI","UMI","UMI","UMI","UMI","UMI","UMI","UMI","UMI","UMI","UMI","UMI","UMI","UMI","UMI","UMI","UMI","UMI","UMI","UMI","UMI","UMI","UMI","UMI","UMI","UMI","UMI","UMI","UMI","UMI","UMI","UMI","UMI","UMI","UMI","UMI","UMI","UMI","UMI","UMI","UMI","UMI","UMI","UMI","UMI","UMI","UMI","UMI","UMI","UMI","UMI","UMI","UMI","UMI","UMI","UMI","UMI","UMI","UMI","UMI","UMI","UMI","UMI","UMI","UMI","UMI","UMI","UMI","UMI","UMI","UMI","UMI","UMI","UMI","UMI","UMI","UMI","UMI","UMI","UMI","UMI","UMI","UMI","UMI","UMI","UMI","UMI","UMI","UMI","UMI","UMI","UMI","UMI","UMI","UMI","UMI","UMI","UMI","UMI","UMI","UMI","UMI","UMI","UMI","UMI","UMI","UMI","UMI","UMI","UMI","UMI","UMI","UMI","UMI","UMI","UMI","UMI","UMI","UMI","UMI","UMI","UMI","UMI","UMI","UMI","UMI","UMI","UMI","UMI","UMI","UMI","UMI","UMI","UMI","UMI","UMI","UMI","UMI","UMI","UMI","UMI","UMI","UMI","UMI","UMI","UMI","UMI","UMI","UMI","UMI","UMI","UMI","UMI","UMI","UMI","UMI","UMI","UMI","UMI","UMI","UMI","UMI","UMI","UMI","UMI","UMI","UMI","UMI","UMI","UMI","UMI","UMI","UMI","UMI","UMI","UMI","UMI","UMI","UMI","UMI","UMI","UMI","UMI","UMI","UMI","UMI","UMI","UMI","UMI","UMI","UMI","UMI","UMI","UMI","UMI","UMI","UMI","UMI","UMI","UMI","UMI","UMI","UMI","UMI","UMI","UMI","UMI","UMI","UMI","UMI","UMI","UMI","UMI","UMI","UMI","UMI","UMI","UMI","UMI","UMI","UMI","UMI","UMI","UMI","UMI","UMI","UMI","UMI","UMI","UMI","UMI","UMI","UMI","UMI","UMI","UMI","UMI","UMI","UMI","UMI","UMI","UMI","UMI","UMI","UMI","UMI","UMI","UMI","UMI","UMI","UMI","UMI","UMI","UMI","UMI","UMI","UMI","UMI","UMI","UMI","UMI","UMI","UMI","UMI","UMI","UMI","UMI","UMI","UMI","UMI","UMI","UMI","UMI","UMI","UMI","UMI","UMI","UMI","UMI","UMI","UMI","UMI","UMI","UMI","UMI","UMI","UMI","UMI","UMI","UMI","UMI","UMI","UMI","UMI","UMI","UMI","UMI","UMI","UMI","UMI","UMI","UMI","UMI","UMI","UMI","UMI","UMI","UMI","UMI","UMI","UMI","UMI","UMI","UMI","UMI","UMI","UMI","UMI","UMI","UMI","UMI","UMI","UMI","UMI","UMI","UMI","UMI","UMI","UMI","UMI","UMI","UMI","UMI","UMI","UMI","UMI","UMI","UMI","UMI","UMI","UMI","UMI","UMI","UMI","UMI","UMI","UMI","UMI","UMI","UMI","UMI","UMI","UMI","UMI","UMI","UMI","UMI","UMI","UMI","UMI","UMI","UMI","UMI","UMI","UMI","UMI","UMI","UMI","UMI","UMI","UMI","UMI","UMI","UMI","UMI","UMI","UMI","UMI","UMI","UMI","UMI","UMI","UMI","UMI","UMI","UMI","UMI","UMI","UMI","UMI","UMI","UMI","UMI","UMI","UMI","UMI","UMI","UMI","UMI","UMI","UMI","UMI","UMI","UMI","UMI","UMI","UMI","UMI","UMI","UMI","UMI","UMI","UMI","UMI","UMI","UMI","UMI","UMI","UMI","UMI","UMI","UMI","UMI","UMI","UMI","UMI","UMI","UMI","UMI","UMI","UMI","UMI","UMI","UMI","UMI","UMI","UMI","UMI","UMI","UMI","UMI","UMI","UMI","UMI","UMI","UMI","UMI","UMI","UMI","UMI","UMI","UMI","UMI","UMI","UMI","UMI","UMI","UMI","UMI","UMI","UMI","UMI","UMI","UMI","UMI","UMI","UMI","UMI","UMI","UMI","UMI","UMI","UMI","UMI","UMI","UMI","UMI","UMI","UMI","UMI","UMI","UMI","UMI","UMI","UMI","UMI","UMI","UMI","UMI","UMI","UMI","UMI","UMI","UMI","UMI","UMI","UMI","UMI","UMI","UMI","UMI","UMI","UMI","UMI","UMI","UMI","UMI","UMI","UMI","UMI","UMI","UMI","UMI","UMI","UMI","UMI","UMI","UMI","UMI","UMI","UMI","UMI","UMI","UMI","UMI","UMI","UMI","UMI","UMI","UMI","UMI","UMI","UMI","UMI","UMI","UMI","UMI","UMI","UMI","UMI","UMI","UMI","UMI","UMI","UMI","UMI","UMI","UMI","UMI","UMI","UMI","UMI","UMI","UMI","UMI","UMI","UMI","UMI","UMI","UMI","UMI","UMI","UMI","UMI","UMI","UMI","UMI","UMI","UMI","UMI","UMI","UMI","UMI","UMI","UMI","UMI","UMI","UMI","UMI","UMI","UMI","UMI","UMI","UMI","UMI","UMI","UMI","UMI","UMI","UMI","UMI","UMI","UMI","UMI","UMI","UMI","UMI","UMI","UMI","UMI","UMI","UMI","UMI","UMI","UMI","UMI","UMI","UMI","UMI","UMI","UMI","UMI","UMI","UMI","UMI","UMI","UMI","UMI","UMI","UMI","UMI","UMI","UMI","UMI","UMI","UMI","UMI","UMI","UMI","UMI","UMI","UMI","UMI","UMI","UMI","UMI","UMI","UMI","UMI","UMI","UMI","UMI","UMI","UMI","UMI","UMI","UMI","UMI","UMI","UMI","UMI","UMI","UMI","UMI","UMI","UMI","UMI","UMI","UMI","UMI","UMI","UMI","UMI","UMI","UMI","UMI","UMI","UMI","UMI","UMI","UMI","UMI","UMI","UMI","UMI","UMI","UMI","UMI","UMI","UMI","UMI","UMI","UMI","UMI","UMI","UMI","UMI","UMI","UMI","UMI","UMI","UMI","UMI","UMI","UMI","UMI","UMI","UMI","UMI","UMI","UMI","UMI","UMI","UMI","UMI","UMI","UMI","UMI","UMI","UMI","UMI","UMI","UMI","UMI","UMI","UMI","UMI","UMI","UMI","UMI","UMI","UMI","UMI","UMI","UMI","UMI","UMI","UMI","UMI","UMI","UMI","UMI","UMI","UMI","UMI","UMI","UMI","UMI","UMI","UMI","UMI","UMI","UMI","UMI","UMI","UMI","UMI","UMI","UMI","UMI","UMI","UMI","UMI","UMI","UMI","UMI","UMI","UMI","UMI","UMI","UMI","UMI","UMI","UMI","UMI","UMI","UMI","UMI","UMI","UMI","UMI","UMI","UMI","UMI","UMI","UMI","UMI","UMI","UMI","UMI","UMI","UMI","UMI","UMI","UMI","UMI","UMI","UMI","UMI","UMI","UMI","UMI","UMI","UMI","UMI","UMI","UMI","UMI","UMI","UMI","UMI","UMI","UMI","UMI","UMI","UMI","UMI","UMI","UMI","UMI","UMI","UMI","UMI","UMI","UMI","UMI","UMI","UMI","UMI","UMI","UMI","UMI","UMI","UMI","UMI","UMI","UMI","UMI","UMI","UMI","UMI","UMI","UMI","UMI","UMI","UMI","UMI","UMI","UMI","UMI","UMI","UMI","UMI","UMI","UMI","UMI","UMI","UMI","UMI","UMI","UMI","UMI","UMI","UMI","UMI","UMI","UMI","UMI","UMI","UMI","UMI","UMI","UMI","UMI","UMI","UMI","UMI","UMI","UMI","UMI","UMI","UMI","UMI","UMI","UMI","UMI","UMI","UMI","UMI","UMI","UMI","UMI","UMI","UMI","UMI","UMI","UMI","UMI","UMI","UMI","UMI","UMI","UMI","UMI","UMI","UMI","UMI","UMI","UMI","UMI","UMI","UMI","UMI","UMI","UMI","UMI","UMI","UMI","UMI","UMI","UMI","UMI","UMI","UMI","UMI","UMI","UMI","UMI","UMI","UMI","UMI","UMI","UMI","UMI","UMI","UMI","UMI","UMI","UMI","UMI","UMI","UMI","UMI","UMI","UMI","UMI","UMI","UMI","UMI","UMI","UMI","UMI","UMI","UMI","UMI","UMI","UMI","UMI","UMI","UMI","UMI","UMI","UMI","UMI","UMI","UMI","UMI","UMI","UMI","UMI","UMI","UMI","UMI","UMI","UMI","UMI","UMI","UMI","UMI","UMI","UMI","UMI","UMI","UMI","UMI","UMI","UMI","UMI","UMI","UMI","UMI","UMI","UMI","UMI","UMI","UMI","UMI","UMI","UMI","UMI","UMI","UMI","UMI","UMI","UMI","UMI","UMI","UMI","UMI","UMI","UMI","UMI","UMI","UMI","UMI","UMI","UMI","UMI","UMI","UMI","UMI","UMI","UMI","UMI","UMI","UMI","UMI","UMI","UMI","UMI","UMI","UMI","UMI","UMI","UMI","UMI","UMI","UMI","UMI","UMI","UMI","UMI","UMI","UMI","UMI","UMI","UMI","UMI","UMI","UMI","UMI","UMI","UMI","UMI","UMI","UMI","UMI","UMI","UMI","UMI","UMI","UMI","UMI","UMI","UMI","UMI","UMI","UMI","UMI","UMI","UMI","UMI","UMI","UMI","UMI","UMI","UMI","UMI","UMI","UMI","UMI","UMI","UMI","UMI","UMI","UMI","UMI","UMI","UMI","UMI","UMI","UMI","UMI","UMI","UMI","UMI","UMI","UMI","UMI","UMI","UMI","UMI","UMI","UMI","UMI","UMI","UMI","UMI","UMI","UMI","UMI","UMI","UMI","UMI","UMI","UMI","UMI","UMI","UMI","UMI","UMI","UMI","UMI","UMI","UMI","UMI","UMI","UMI","UMI","UMI","UMI","UMI","UMI","UMI","UMI","UMI","UMI","UMI","UMI","UMI","UMI","UMI","UMI","UMI","UMI","UMI","UMI","UMI","UMI","UMI","UMI","UMI","UMI","UMI","UMI","UMI","UMI","UMI","UMI","UMI","UMI","UMI","UMI","UMI","UMI","UMI","UMI","UMI","UMI","UMI","UMI","UMI","UMI","UMI","UMI","UMI","UMI","UMI","UMI","UMI","UMI","UMI","UMI","UMI","UMI","UMI","UMI","UMI","UMI","UMI","UMI","UMI","UMI","UMI","UMI","UMI","UMI","UMI","UMI","UMI","UMI","UMI","UMI","UMI","UMI","UMI","UMI","UMI","UMI","UMI","UMI","UMI","UMI","UMI","UMI","UMI","UMI","UMI","UMI","UMI","UMI","UMI","UMI","UMI","UMI","UMI","UMI","UMI","UMI","UMI","UMI","UMI","UMI","UMI","UMI","UMI","UMI","UMI","UMI","UMI","UMI","UMI","UMI","UMI","UMI","UMI","UMI","UMI","UMI","UMI","UMI","UMI","UMI","UMI","UMI","UMI","UMI","UMI","UMI","UMI","UMI","UMI","UMI","UMI","UMI","UMI","UMI","UMI","UMI","UMI","UMI","UMI","UMI","UMI","UMI","UMI","UMI","UMI","UMI","UMI","UMI","UMI","UMI","UMI","UMI","UMI","UMI","UMI","UMI","UMI","UMI","UMI","UMI","UMI","UMI","UMI","UMI","UMI","UMI","UMI","UMI","UMI","UMI","UMI","UMI","UMI","UMI","UMI","UMI","UMI","UMI","UMI","UMI","UMI","UMI","UMI","UMI","UMI","UMI","UMI","UMI","UMI","UMI","UMI","UMI","UMI","UMI","UMI","UMI","UMI","UMI","UMI","UMI","UMI","UMI","UMI","UMI","UMI","UMI","UMI","UMI","UMI","UMI","UMI","UMI","UMI","UMI","UMI","UMI","UMI","UMI","UMI","UMI","UMI","UMI","UMI","UMI","UMI","UMI","UMI","UMI","UMI","UMI","UMI","UMI","UMI","UMI","UMI","UMI","UMI","UMI","UMI","UMI","UMI","UMI","UMI","UMI","UMI","UMI","UMI","UMI","UMI","UMI","UMI","UMI","UMI","UMI","UMI","UMI","UMI","UMI","UMI","UMI","UMI","UMI","UMI","UMI","UMI","UMI","UMI","UMI","UMI","UMI","UMI","UMI","UMI","UMI","UMI","UMI","UMI","UMI","UMI","UMI","UMI","UMI","UMI","UMI","UMI","UMI","UMI","UMI","UMI","UMI","UMI","UMI","UMI","UMI","UMI","UMI","UMI","UMI","UMI","UMI","UMI","UMI","UMI","UMI","UMI","UMI","UMI","UMI","UMI","UMI","UMI","UMI","UMI","UMI","UMI","UMI","UMI","UMI","UMI","UMI","UMI","UMI","UMI","UMI","UMI","UMI","UMI","UMI","UMI","UMI","UMI","UMI","UMI","UMI","UMI","UMI","UMI","UMI","UMI","UMI","UMI","UMI","UMI","UMI","UMI","UMI","UMI","UMI","UMI","UMI","UMI","UMI","UMI","UMI","UMI","UMI","UMI","UMI","UMI","UMI","UMI","UMI","UMI","UMI","UMI","UMI","UMI","UMI","UMI","UMI","UMI","UMI","UMI","UMI","UMI","UMI","UMI","UMI","UMI","UMI","UMI","UMI","UMI","UMI","UMI","UMI","UMI","UMI","UMI","UMI","UMI","UMI","UMI","UMI","UMI","UMI","UMI","UMI","UMI","UMI","UMI","UMI","UMI","UMI","UMI","UMI","UMI","UMI","UMI","UMI","UMI","UMI","UMI","UMI","UMI","UMI","UMI","UMI","UMI","UMI","UMI","UMI","UMI","UMI","UMI","UMI","UMI","UMI","UMI","UMI","UMI","UMI","UMI","UMI","UMI","UMI","UMI","UMI","UMI","UMI","UMI","UMI","UMI","UMI","UMI","UMI","UMI","UMI","UMI","UMI","UMI","UMI","UMI","UMI","UMI","UMI","UMI","UMI","UMI","UMI","UMI","UMI","UMI","UMI","UMI","UMI","UMI","UMI","UMI","UMI","UMI","UMI","UMI","UMI","UMI","UMI","UMI","UMI","UMI","UMI","UMI","UMI","UMI","UMI","UMI","UMI","UMI","UMI","UMI","UMI","UMI","UMI","UMI","UMI","UMI","UMI","UMI","UMI","UMI","UMI","UMI","UMI","UMI","UMI","UMI","UMI","UMI","UMI","UMI","UMI","UMI","UMI","UMI","UMI","UMI","UMI","UMI","UMI","UMI","UMI","UMI","UMI","UMI","UMI","UMI","UMI","UMI","UMI","UMI","UMI","UMI","UMI","UMI","UMI","UMI","UMI","UMI","UMI","UMI","UMI","UMI","UMI","UMI","UMI","UMI","UMI","UMI","UMI","UMI","UMI","UMI","UMI","UMI","UMI","UMI","UMI","UMI","UMI","UMI","UMI","UMI","UMI","UMI","UMI","UMI","UMI","UMI","UMI","UMI","UMI","UMI","UMI","UMI","UMI","UMI","UMI","UMI","UMI","UMI","UMI","UMI","UMI","UMI","UMI","UMI","UMI","UMI","UMI","UMI","UMI","UMI","UMI","UMI","UMI","UMI","UMI","UMI","UMI","UMI","UMI","UMI","UMI","UMI","UMI","UMI","UMI","UMI","UMI","UMI","UMI","UMI","UMI","UMI","UMI","UMI","UMI","UMI","UMI","UMI","UMI","UMI","UMI","UMI","UMI","UMI","UMI","UMI","UMI","UMI","UMI","UMI","UMI","UMI","UMI","UMI","UMI","UMI","UMI","UMI","UMI","UMI","UMI","UMI","UMI","UMI","UMI","UMI","UMI","UMI","UMI","UMI","UMI","UMI","UMI","UMI","UMI","UMI","UMI","UMI","UMI","UMI","UMI","UMI","UMI","UMI","UMI","UMI","UMI","UMI","UMI","UMI","UMI","UMI","UMI","UMI","UMI","UMI","UMI","UMI","UMI","UMI","UMI","UMI","UMI","UMI","UMI","UMI","UMI","UMI","UMI","UMI","UMI","UMI","UMI","UMI","UMI","UMI","UMI","UMI","UMI","UMI","UMI","UMI","UMI","UMI","UMI","UMI","UMI","UMI","UMI","UMI","UMI","UMI","UMI","UMI","UMI","UMI","UMI","UMI","UMI","UMI","UMI","UMI","UMI","UMI","UMI","UMI","UMI","UMI","UMI","UMI","UMI","UMI","UMI","UMI","UMI","UMI","UMI","UMI","UMI","UMI","UMI","UMI","UMI","UMI","UMI","UMI","UMI","UMI","UMI","UMI","UMI","UMI","UMI","UMI","UMI","UMI","UMI","UMI","UMI","UMI","UMI","UMI","UMI","UMI","UMI","UMI","UMI","UMI","UMI","UMI","UMI","UMI","UMI","UMI","UMI","UMI","UMI","UMI","UMI","UMI","UMI","UMI","UMI","UMI","UMI","UMI","UMI","UMI","UMI","UMI","UMI","UMI","UMI","UMI","UMI","UMI","UMI","UMI","UMI","UMI","UMI","UMI","UMI","UMI","UMI","UMI","UMI","UMI","UMI","UMI","UMI","UMI","UMI","UMI","UMI","UMI","UMI","UMI","UMI","UMI","UMI","UMI","UMI","UMI","UMI","UMI","UMI","UMI","UMI","UMI","UMI","UMI","UMI","UMI","UMI","UMI","UMI","UMI","UMI","UMI","UMI","UMI","UMI","UMI","UMI","UMI","UMI","UMI","UMI","UMI","UMI","UMI","UMI","UMI","UMI","UMI","UMI","UMI","UMI","UMI","UMI","UMI","UMI","UMI","UMI","UMI","UMI","UMI","UMI","UMI","UMI","UMI","UMI","UMI","UMI","UMI","UMI","UMI","UMI","UMI","UMI","UMI","UMI","UMI","UMI","UMI","UMI","UMI","UMI","UMI","UMI","UMI","UMI","UMI","UMI","UMI","UMI","UMI","UMI","UMI","UMI","UMI","UMI","UMI","UMI","UMI","UMI","UMI","UMI","UMI","UMI","UMI","UMI","UMI","UMI","UMI","UMI","UMI","UMI","UMI","UMI","UMI","UMI","UMI","UMI","UMI","UMI","UMI","UMI","UMI","UMI","UMI","UMI","UMI","UMI","UMI","UMI","UMI","UMI","UMI","UMI","UMI","UMI","UMI","UMI","UMI","UMI","UMI","UMI","UMI","UMI","UMI","UMI","UMI","UMI","UMI","UMI","UMI","UMI","UMI","UMI","UMI","UMI","UMI","UMI","UMI","UMI","UMI","UMI","UMI","UMI","UMI","UMI","UMI","UMI","UMI","UMI","UMI","UMI","UMI","UMI","UMI","UMI","UMI","UMI","UMI","UMI","UMI","UMI","UMI","UMI","UMI","UMI","UMI","UMI","UMI","UMI","UMI","UMI","UMI","UMI","UMI","UMI","UMI","UMI","UMI","UMI","UMI","UMI","UMI","UMI","UMI","UMI","UMI","UMI","UMI","UMI","UMI","UMI","UMI","UMI","UMI","UMI","UMI","UMI","UMI","UMI","UMI","UMI","UMI","UMI","UMI","UMI","UMI","UMI","UMI","UMI","UMI","UMI","UMI","UMI","UMI","UMI","UMI","UMI","UMI","UMI","UMI","UMI","UMI","UMI","UMI","UMI","UMI","UMI","UMI","UMI","UMI","UMI","UMI","UMI","UMI","UMI","UMI","UMI","UMI","UMI","UMI","UMI","UMI","UMI","UMI","UMI","UMI","UMI","UMI","UMI","UMI","UMI","UMI","UMI","UMI","UMI","UMI","UMI","UMI","UMI","UMI","UMI","UMI","UMI","UMI","UMI","UMI","UMI","UMI","UMI","UMI","UMI","UMI","UMI","UMI","UMI","UMI","UMI","UMI","UMI","UMI","UMI","UMI","UMI","UMI","UMI","UMI","UMI","UMI","UMI","UMI","UMI","UMI","UMI","UMI","UMI","UMI","UMI","UMI","UMI","UMI","UMI","UMI","UMI","UMI","UMI","UMI","UMI","UMI","UMI","UMI","UMI","UMI","UMI","UMI","UMI","UMI","UMI","UMI","UMI","UMI","UMI","UMI","UMI","UMI","UMI","UMI","UMI","UMI","UMI","UMI","UMI","UMI","UMI","UMI","UMI","UMI","UMI","UMI","UMI","UMI","UMI","UMI","UMI","UMI","UMI","UMI","UMI","UMI","UMI","UMI","UMI","UMI","UMI","UMI","UMI","UMI","UMI","UMI","UMI","UMI","UMI","UMI","UMI","UMI","UMI","UMI","UMI","UMI","UMI","UMI","UMI","UMI","UMI","UMI","UMI","UMI","UMI","UMI","UMI","UMI","UMI","UMI","UMI","UMI","UMI","UMI","UMI","UMI","UMI","UMI","UMI","UMI","UMI","UMI","UMI","UMI","UMI","UMI","UMI","UMI","UMI","UMI","UMI","UMI","UMI","UMI","UMI","UMI","UMI","UMI","UMI","UMI","UMI","UMI","UMI","UMI","UMI","UMI","UMI","UMI","UMI","UMI","UMI","UMI","UMI","UMI","UMI","UMI","UMI","UMI","UMI","UMI","UMI","UMI","UMI","UMI","UMI","UMI","UMI","UMI","UMI","UMI","UMI","UMI","UMI","UMI","UMI","UMI","UMI","UMI","UMI","UMI","UMI","UMI","UMI","UMI","UMI","UMI","UMI","UMI","UMI","UMI","UMI","UMI","UMI","UMI","UMI","UMI","UMI","UMI","UMI","UMI","UMI","UMI","UMI","UMI","UMI","UMI","UMI","UMI","UMI","UMI","UMI","UMI","UMI","UMI","UMI","UMI","UMI","UMI","UMI","UMI","UMI","UMI","UMI","UMI","UMI","UMI","UMI","UMI","UMI","UMI","UMI","UMI","UMI","UMI","UMI","UMI","UMI","UMI","UMI","UMI","UMI","UMI","UMI","UMI","UMI","UMI","UMI","UMI","UMI","UMI","UMI","UMI","UMI","UMI","UMI","UMI","UMI","UMI","UMI","UMI","UMI","UMI","UMI","UMI","UMI","UMI","UMI","UMI","UMI","UMI","UMI","UMI","UMI","UMI","UMI","UMI","UMI","UMI","UMI","UMI","UMI","UMI","UMI","UMI","UMI","UMI","UMI","UMI","UMI","UMI","UMI","UMI","UMI","UMI","UMI","UMI","UMI","UMI","UMI","UMI","UMI","UMI","UMI","UMI","UMI","UMI","UMI","UMI","UMI","UMI","UMI","UMI","UMI","UMI","UMI","UMI","UMI","UMI","UMI","UMI","UMI","UMI","UMI","UMI","UMI","UMI","UMI","UMI","UMI","UMI","UMI","UMI","UMI","UMI","UMI","UMI","UMI","UMI","UMI","UMI","UMI","UMI","UMI","UMI","UMI","UMI","UMI","UMI","UMI","UMI","UMI","UMI","UMI","UMI","UMI","UMI","UMI","UMI","UMI","UMI","UMI","UMI","UMI","UMI","UMI","UMI","UMI","UMI","UMI","UMI","UMI","UMI","UMI","UMI","UMI","UMI","UMI","UMI","UMI","UMI","UMI","UMI","UMI","UMI","UMI","UMI","UMI","UMI","UMI","UMI","UMI","UMI","UMI","UMI","UMI","UMI","UMI","UMI","UMI","UMI","UMI","UMI","UMI","UMI","UMI","UMI","UMI","UMI","UMI","UMI","UMI","UMI","UMI","UMI","UMI","UMI","UMI","UMI","UMI","UMI","UMI","UMI","UMI","UMI","UMI","UMI","UMI","UMI","UMI","UMI","UMI","UMI","UMI","UMI","UMI","UMI","UMI","UMI","UMI","UMI","UMI","UMI","UMI","UMI","UMI","UMI","UMI","UMI","UMI","UMI","UMI","UMI","UMI","UMI","UMI","UMI","UMI","UMI","UMI","UMI","UMI","UMI","UMI","UMI","UMI","UMI","UMI","UMI","UMI","UMI","UMI","UMI","UMI","UMI","UMI","UMI","UMI","UMI","UMI","UMI","UMI","UMI","UMI","UMI","UMI","UMI","UMI","UMI","UMI","UMI","UMI","UMI","UMI","UMI","UMI","UMI","UMI","UMI","UMI","UMI","UMI","UMI","UMI","UMI","UMI","UMI","UMI","UMI","UMI","UMI","UMI","UMI","UMI","UMI","UMI","UMI","UMI","UMI","UMI","UMI","UMI","UMI","UMI","UMI","UMI","UMI","UMI","UMI","UMI","UMI","UMI","UMI","UMI","UMI","UMI","UMI","UMI","UMI","UMI","UMI","UMI","UMI","UMI","UMI","UMI","UMI","UMI","UMI","UMI","UMI","UMI","UMI","UMI","UMI","UMI","UMI","UMI","UMI","UMI","UMI","UMI","UMI","UMI","UMI","UMI","UMI","UMI","UMI","UMI","UMI","UMI","UMI","UMI","UMI","UMI","UMI","UMI","UMI","UMI","UMI","UMI","UMI","UMI","UMI","UMI","UMI","UMI","UMI","UMI","UMI","UMI","UMI","UMI","UMI","UMI","UMI","UMI","UMI","UMI","UMI","UMI","UMI","UMI","UMI","UMI","UMI","UMI","UMI","UMI","UMI","UMI","UMI","UMI","UMI","UMI","UMI","UMI","UMI","UMI","UMI","UMI","UMI","UMI","UMI","UMI","UMI","UMI","UMI","UMI","UMI","UMI","UMI","UMI","UMI","UMI","UMI","UMI","UMI","UMI","UMI","UMI","UMI","UMI","UMI","UMI","UMI","UMI","UMI","UMI","UMI","UMI","UMI","UMI","UMI","UMI","UMI","UMI","UMI","UMI","UMI","UMI","UMI","UMI","UMI","UMI","UMI","UMI","UMI","UMI","UMI","UMI","UMI","UMI","UMI","UMI","UMI","UMI","UMI","UMI","UMI","UMI","UMI","UMI","UMI","UMI","UMI","UMI","UMI","UMI","UMI","UMI","UMI","UMI","UMI","UMI","UMI","UMI","UMI","UMI","UMI","UMI","UMI","UMI","UMI","UMI","UMI","UMI","UMI","UMI","UMI","UMI","UMI","UMI","UMI","UMI","UMI","UMI","UMI","UMI","UMI","UMI","UMI","UMI","UMI","UMI","UMI","UMI","UMI","UMI","UMI","UMI","UMI","UMI","UMI","UMI","UMI","UMI","UMI","UMI","UMI","UMI","UMI","UMI","UMI","UMI","UMI","UMI","UMI","UMI","UMI","UMI","UMI","UMI","UMI","UMI","UMI","UMI","UMI","UMI","UMI","UMI","UMI","UMI","UMI","UMI","UMI","UMI","UMI","UMI","UMI","UMI","UMI","UMI","UMI","UMI","UMI","UMI","UMI","UMI","UMI","UMI","UMI","UMI","UMI","UMI","UMI","UMI","UMI","UMI","UMI","UMI","UMI","UMI","UMI","UMI","UMI","UMI","UMI","UMI","UMI","UMI","UMI","UMI","UMI","UMI","UMI","UMI","UMI","UMI","UMI","UMI","UMI","UMI","UMI","UMI","UMI","UMI","UMI","UMI","UMI","UMI","UMI","UMI","UMI","UMI","UMI","UMI","UMI","UMI","UMI","UMI","UMI","UMI","UMI","UMI","UMI","UMI","UMI","UMI","UMI","UMI","UMI","UMI","UMI","UMI","UMI","UMI","UMI","UMI","UMI","UMI","UMI","UMI","UMI","UMI","UMI","UMI","UMI","UMI","UMI","UMI","UMI","UMI","UMI","UMI","UMI","UMI","UMI","UMI","UMI","UMI","UMI","UMI","UMI","UMI","UMI","UMI","UMI","UMI","UMI","UMI","UMI","UMI","UMI","UMI","UMI","UMI","UMI","UMI","UMI","UMI","UMI","UMI","UMI","UMI","UMI","UMI","UMI","UMI","UMI","UMI","UMI","UMI","UMI","UMI","UMI","UMI","UMI","UMI","UMI","UMI","UMI","UMI","UMI","UMI","UMI","UMI","UMI","UMI","UMI","UMI","UMI","UMI","UMI","UMI","UMI","UMI","UMI","UMI","UMI","UMI","UMI","UMI","UMI","UMI","UMI","UMI","UMI","UMI","UMI","UMI","UMI","UMI","UMI","UMI","UMI","UMI","UMI","UMI","UMI","UMI","UMI","UMI","UMI","UMI","UMI","UMI","UMI","UMI","UMI","UMI","UMI","UMI","UMI","UMI","UMI","UMI","UMI","UMI","UMI","UMI","UMI","UMI","UMI","UMI","UMI","UMI","UMI","UMI","UMI","UMI","UMI","UMI","UMI","UMI","UMI","UMI","UMI","UMI","UMI","UMI","UMI","UMI","UMI","UMI","UMI","UMI","UMI","UMI","UMI","UMI","UMI","UMI","UMI","UMI","UMI","UMI","UMI","UMI","UMI","UMI","UMI","UMI","UMI","UMI","UMI","UMI","UMI","UMI","UMI","UMI","UMI","UMI","UMI","UMI","UMI","UMI","UMI","UMI","UMI","UMI","UMI","UMI","UMI","UMI","UMI","UMI","UMI","UMI","UMI","UMI","UMI","UMI","UMI","UMI","UMI","UMI","UMI","UMI","UMI","UMI","UMI","UMI","UMI","UMI","UMI","UMI","UMI","UMI","UMI","UMI","UMI","UMI","UMI","UMI","UMI","UMI","UMI","UMI","UMI","UMI","UMI","UMI","UMI","UMI","UMI","UMI","UMI","UMI","UMI","UMI","UMI","UMI","UMI","UMI","UMI","UMI","UMI","UMI","UMI","UMI","UMI","UMI","UMI","UMI","UMI","UMI","UMI","UMI","UMI","UMI","UMI","UMI","UMI","UMI","UMI","UMI","UMI","UMI","UMI","UMI","UMI","UMI","UMI","UMI","UMI","UMI","UMI","UMI","UMI","UMI","UMI","UMI","UMI","UMI","UMI","UMI","UMI","UMI","UMI","UMI","UMI","UMI","UMI","UMI","UMI","UMI","UMI","UMI","UMI","UMI","UMI","UMI","UMI","UMI","UMI","UMI","UMI","UMI","UMI","UMI","UMI","UMI","UMI","UMI","UMI","UMI","UMI","UMI","UMI","UMI","UMI","UMI","UMI","UMI","UMI","UMI","UMI","UMI","UMI","UMI","UMI","UMI","UMI","UMI","UMI","UMI","UMI","UMI","UMI","UMI","UMI","UMI","UMI","UMI","UMI","UMI","UMI","UMI","UMI","UMI","UMI","UMI","UMI","UMI","UMI","UMI","UMI","UMI","UMI","UMI","UMI","UMI","UMI","UMI","UMI","UMI","UMI","UMI","UMI","UMI","UMI","UMI","UMI","UMI","UMI","UMI","UMI","UMI","UMI","UMI","UMI","UMI","UMI","UMI","UMI","UMI","UMI","UMI","UMI","UMI","UMI","UMI","UMI","UMI","UMI","UMI","UMI","UMI","UMI","UMI","UMI","UMI","UMI","UMI","UMI","UMI","UMI","UMI","UMI","UMI","UMI","UMI","UMI","UMI","UMI","UMI","UMI","UMI","UMI","UMI","UMI","UMI","UMI","UMI","UMI","UMI","UMI","UMI","UMI","UMI","UMI","UMI","UMI","UMI","UMI","UMI","UMI","UMI","UMI","UMI","UMI","UMI","UMI","UMI","UMI","UMI","UMI","UMI","UMI","UMI","UMI","UMI","UMI","UMI","UMI","UMI","UMI","UMI","UMI","UMI","UMI","UMI","UMI","UMI","UMI","UMI","UMI","UMI","UMI","UMI","UMI","UMI","UMI","UMI","UMI","UMI","UMI","UMI","UMI","UMI","UMI","UMI","UMI","UMI","UMI","UMI","UMI","UMI","UMI","UMI","UMI","UMI","UMI","UMI","UMI","UMI","UMI","UMI","UMI","UMI","UMI","UMI","UMI","UMI","UMI","UMI","UMI","UMI","UMI","UMI","UMI","UMI","UMI","UMI","UMI","UMI","UMI","UMI","UMI","UMI","UMI","UMI","UMI","UMI","UMI","UMI","UMI","UMI","UMI","UMI","UMI","UMI","UMI","UMI","UMI","UMI","UMI","UMI","UMI","UMI","UMI","UMI","UMI","UMI","UMI","UMI","UMI","UMI","UMI","UMI","UMI","UMI","UMI","UMI","UMI","UMI","UMI","UMI","UMI","UMI","UMI","UMI","UMI","UMI","UMI","UMI","UMI","UMI","UMI","UMI","UMI","UMI","UMI","UMI","UMI","UMI","UMI","UMI","UMI","UMI","UMI","UMI","UMI","UMI","UMI","UMI","UMI","UMI","UMI","UMI","UMI","UMI","UMI","UMI","UMI","UMI","UMI","UMI","UMI","UMI","UMI","UMI","UMI","UMI","UMI","UMI","UMI","UMI","UMI","UMI","UMI","UMI","UMI","UMI","UMI","UMI","UMI","UMI","UMI","UMI","UMI","UMI","UMI","UMI","UMI","UMI","UMI","UMI","UMI","UMI","UMI","UMI","UMI","UMI","UMI","UMI","UMI","UMI","UMI","UMI","UMI","UMI","UMI","UMI","UMI","UMI","UMI","UMI","UMI","UMI","UMI","UMI","UMI","UMI","UMI","UMI","UMI","UMI","UMI","UMI","UMI","UMI","UMI","UMI","UMI","UMI","UMI","UMI","UMI","UMI","UMI","UMI","UMI","UMI","UMI","UMI","UMI","UMI","UMI","UMI","UMI","UMI","UMI","UMI","UMI","UMI","UMI","UMI","UMI","UMI","UMI","UMI","UMI","UMI","UMI","UMI","UMI","UMI","UMI","UMI","UMI","UMI","UMI","UMI","UMI","UMI","UMI","UMI","UMI","UMI","UMI","UMI","UMI","UMI","UMI","UMI","UMI","UMI","UMI","UMI","UMI","UMI","UMI","UMI","UMI","UMI","UMI","UMI","UMI","UMI","UMI","UMI","UMI","UMI","UMI","UMI","UMI","UMI","UMI","UMI","UMI","UMI","UMI","UMI","UMI","UMI","UMI","UMI","UMI","UMI","UMI","UMI","UMI","UMI","UMI","UMI","UMI","UMI","UMI","UMI","UMI","UMI","UMI","UMI","UMI","UMI","UMI","UMI","UMI","UMI","UMI","UMI","UMI","UMI","UMI","UMI","UMI","UMI","UMI","UMI","UMI","UMI","UMI","UMI","UMI","UMI","UMI","UMI","UMI","UMI","UMI","UMI","UMI","UMI","UMI","UMI","UMI","UMI","UMI","UMI","UMI","UMI","UMI","UMI","UMI","UMI","UMI","UMI","UMI","UMI","UMI","UMI","UMI","UMI","UMI","UMI","UMI","UMI","UMI","UMI","UMI","UMI","UMI","UMI","UMI","UMI","UMI","UMI","UMI","UMI","UMI","UMI","UMI","UMI","UMI","UMI","UMI","UMI","UMI","UMI","UMI","UMI","UMI","UMI","UMI","UMI","UMI","UMI","UMI","UMI","UMI","UMI","UMI","UMI","UMI","UMI","UMI","UMI","UMI","UMI","UMI","UMI","UMI","UMI","UMI","UMI","UMI","UMI","UMI","UMI","UMI","UMI","UMI","UMI","UMI","UMI","UMI","UMI","UMI","UMI","UMI","UMI","UMI","UMI","UMI","UMI","UMI","UMI","UMI","UMI","UMI","UMI","UMI","UMI","UMI","UMI","UMI","UMI","UMI","UMI","UMI","UMI","UMI","UMI","UMI","UMI","UMI","UMI","UMI","UMI","UMI","UMI","UMI","UMI","UMI","UMI","UMI","UMI","UMI","UMI","UMI","UMI","UMI","UMI","UMI","UMI","UMI","UMI","UMI","UMI","UMI","UMI","UMI","UMI","UMI","UMI","UMI","UMI","UMI","UMI","UMI","UMI","UMI","UMI","UMI","UMI","UMI","UMI","UMI","UMI","UMI","UMI","UMI","UMI","UMI","UMI","UMI","UMI","UMI","UMI","UMI","UMI","UMI","UMI","UMI","UMI","UMI","UMI","UMI","UMI","UMI","UMI","UMI","UMI","UMI","UMI","UMI","UMI","UMI","UMI","UMI","UMI","UMI","UMI","UMI","UMI","UMI","UMI","UMI","UMI","UMI","UMI","UMI","UMI","UMI","UMI","UMI","UMI","UMI","UMI","UMI","UMI","UMI","UMI","UMI","UMI","UMI","UMI","UMI","UMI","UMI","UMI","UMI","UMI","UMI","UMI","UMI","UMI","UMI","UMI","UMI","UMI","UMI","UMI","UMI","UMI","UMI","UMI","UMI","UMI","UMI","UMI","UMI","UMI","UMI","UMI","UMI","UMI","UMI","UMI","UMI","UMI","UMI","UMI","UMI","UMI","UMI","UMI","UMI","UMI","UMI","UMI","UMI","UMI","UMI","UMI","UMI","UMI","UMI","UMI","UMI","UMI","UMI","UMI","UMI","UMI","UMI","UMI","UMI","UMI","UMI","UMI","UMI","UMI","UMI","UMI","UMI","UMI","UMI","UMI","UMI","UMI","UMI","UMI","UMI","UMI","UMI","UMI","UMI","UMI","UMI","UMI","UMI","UMI","UMI","UMI","UMI","UMI","UMI","UMI","UMI","UMI","UMI","UMI","UMI","UMI","UMI","UMI","UMI","UMI","UMI","UMI","UMI","UMI","UMI","UMI","UMI","UMI","UMI","UMI","UMI","UMI","UMI","UMI","UMI","UMI","UMI","UMI","UMI","UMI","UMI","UMI","UMI","UMI","UMI","UMI","UMI","UMI","UMI","UMI","UMI","UMI","UMI","UMI","UMI","UMI","UMI","UMI","UMI","UMI","UMI","UMI","UMI","UMI","UMI","UMI","UMI","UMI","UMI","UMI","UMI","UMI","UMI","UMI","UMI","UMI","UMI","UMI","UMI","UMI","UMI","UMI","UMI","UMI","UMI","UMI","UMI","UMI","UMI","UMI","UMI","UMI","UMI","UMI","UMI","UMI","UMI","UMI","UMI","UMI","UMI","UMI","UMI","UMI","UMI","UMI","UMI","UMI","UMI","UMI","UMI","UMI","UMI","UMI","UMI","UMI","UMI","UMI","UMI","UMI","UMI","UMI","UMI","UMI","UMI","UMI","UMI","UMI","UMI","UMI","UMI","UMI","UMI","UMI","UMI","UMI","UMI","UMI","UMI","UMI","UMI","UMI","UMI","UMI","UMI","UMI","UMI","UMI","UMI","UMI","UMI","UMI","UMI","UMI","UMI","UMI","UMI","UMI","UMI","UMI","UMI","UMI","UMI","UMI","UMI","UMI","UMI","UMI","UMI","UMI","UMI","UMI","UMI","UMI","UMI","UMI","UMI","UMI","UMI","UMI","UMI","UMI","UMI","UMI","UMI","UMI","UMI","UMI","UMI","UMI","UMI","UMI","UMI","UMI","UMI","UMI","UMI","UMI","UMI","UMI","UMI","UMI","UMI","UMI","UMI","UMI","UMI","UMI","UMI","UMI","UMI","UMI","UMI","UMI","UMI","UMI","UMI","UMI","UMI","UMI","UMI","UMI","UMI","UMI","UMI","UMI","UMI","UMI","UMI","UMI","UMI","UMI","UMI","UMI","UMI","UMI","UMI","UMI","UMI","UMI","UMI","UMI","UMI","UMI","UMI","UMI","UMI","UMI","UMI","UMI","UMI","UMI","UMI","UMI","UMI","UMI","UMI","UMI","UMI","UMI","UMI","UMI","UMI","UMI","UMI","UMI","UMI","UMI","UMI","UMI","UMI","UMI","UMI","UMI","UMI","UMI","UMI","UMI","UMI","UMI","UMI","UMI","UMI","UMI","UMI","UMI","UMI","UMI","UMI","UMI","UMI","UMI","UMI","UMI","UMI","UMI","UMI","UMI","UMI","UMI","UMI","UMI","UMI","UMI","UMI","UMI","UMI","UMI","UMI","UMI","UMI","UMI","UMI","UMI","UMI","UMI","UMI","UMI","UMI","UMI","UMI","UMI","UMI","UMI","UMI","UMI","UMI","UMI","UMI","UMI","UMI","UMI","UMI","UMI","UMI","UMI","UMI","UMI","UMI","UMI","UMI","UMI","UMI","UMI","UMI","UMI","UMI","UMI","UMI","UMI","UMI","UMI","UMI","UMI","UMI","UMI","UMI","UMI","UMI","UMI","UMI","UMI","UMI","UMI","UMI","UMI","UMI","UMI","UMI","UMI","UMI","UMI","UMI","UMI","UMI","UMI","UMI","UMI","UMI","UMI","UMI","UMI","UMI","UMI","UMI","UMI","UMI","UMI","UMI","UMI","UMI","UMI","UMI","UMI","UMI","UMI","UMI","UMI","UMI","UMI","UMI","UMI","UMI","UMI","UMI","UMI","UMI","UMI","UMI","UMI","UMI","UMI","UMI","UMI","UMI","UMI","UMI","UMI","UMI","UMI","UMI","UMI","UMI","UMI","UMI","UMI","UMI","UMI","UMI","UMI","UMI","UMI","UMI","UMI","UMI","UMI","UMI","UMI","UMI","UMI","UMI","UMI","UMI","UMI","UMI","UMI","UMI","UMI","UMI","UMI","UMI","UMI","UMI","UMI","UMI","UMI","UMI","UMI","UMI","UMI","UMI","UMI","UMI","UMI","UMI","UMI","UMI","UMI","UMI","UMI","UMI","UMI","UMI","UMI","UMI","UMI","UMI","UMI","UMI","UMI","UMI","UMI","UMI","UMI","UMI","UMI","UMI","UMI","UMI","UMI","UMI","UMI","UMI","UMI","UMI","UMI","UMI","UMI","UMI","UMI","UMI","UMI","UMI","UMI","UMI","UMI","UMI","UMI","UMI","UMI","UMI","UMI","UMI","UMI","UMI","UMI","UMI","UMI","UMI","UMI","UMI","UMI","UMI","UMI","UMI","UMI","UMI","UMI","UMI","UMI","UMI","UMI","UMI","UMI","UMI","UMI","UMI","UMI","UMI","UMI","UMI","UMI","UMI","UMI","UMI","UMI","UMI","UMI","UMI","UMI","UMI","UMI","UMI","UMI","UMI","UMI","UMI","UMI","UMI","UMI","UMI","UMI","UMI","UMI","UMI","UMI","UMI","UMI","UMI","UMI","UMI","UMI","UMI","UMI","UMI","UMI","UMI","UMI","UMI","UMI","UMI","UMI","UMI","UMI","UMI","UMI","UMI","UMI","UMI","UMI","UMI","UMI","UMI","UMI","UMI","UMI","UMI","UMI","UMI","UMI","UMI","UMI","UMI","UMI","UMI","UMI","UMI","UMI","UMI","UMI","UMI","UMI","UMI","UMI","UMI","UMI","UMI","UMI","UMI","UMI","UMI","UMI","UMI","UMI","UMI","UMI","UMI","UMI","UMI","UMI","UMI","UMI","UMI","UMI","UMI","UMI","UMI","UMI","UMI","UMI","UMI","UMI","UMI","UMI","UMI","UMI","UMI","UMI","UMI","UMI","UMI","UMI","UMI","UMI","UMI","UMI","UMI","UMI","UMI","UMI","UMI","UMI","UMI","UMI","UMI","UMI","UMI","UMI","UMI","UMI","UMI","UMI","UMI","UMI","UMI","UMI","UMI","UMI","UMI","UMI","UMI","UMI","UMI","UMI","UMI","UMI","UMI","UMI","UMI","UMI","UMI","UMI","UMI","UMI","UMI","UMI","UMI","UMI","UMI","UMI","UMI","UMI","UMI","UMI","UMI","UMI","UMI","UMI","UMI","UMI","UMI","UMI","UMI","UMI","UMI","UMI","UMI","UMI","UMI","UMI","UMI","UMI","UMI","UMI","UMI","UMI","UMI","UMI","UMI","UMI","UMI","UMI","UMI","UMI","UMI","UMI","UMI","UMI","UMI","UMI","UMI","UMI","UMI","UMI","UMI","UMI","UMI","UMI","UMI","UMI","UMI","UMI","UMI","UMI","UMI","UMI","UMI","UMI","UMI","UMI","UMI","UMI","UMI","UMI","UMI","UMI","UMI","UMI","UMI","UMI","UMI","UMI","UMI","UMI","UMI","UMI","UMI","UMI","UMI","UMI","UMI","UMI","UMI","UMI","UMI","UMI","UMI","UMI","UMI","UMI","UMI","UMI","UMI","UMI","UMI","UMI","UMI","UMI","UMI","UMI","UMI","UMI","UMI","UMI","UMI","UMI","UMI","UMI","UMI","UMI","UMI","UMI","UMI","UMI","UMI","UMI","UMI","UMI","UMI","UMI","UMI","UMI","UMI","UMI","UMI","UMI","UMI","UMI","UMI","UMI","UMI","UMI","UMI","UMI","UMI","UMI","UMI","UMI","UMI","UMI","UMI","UMI","UMI","UMI","UMI","UMI","UMI","UMI","UMI","UMI","UMI","UMI","UMI","UMI","UMI","UMI","UMI","UMI","UMI","UMI","UMI","UMI","UMI","UMI","UMI","UMI","UMI","UMI","UMI","UMI","UMI","UMI","UMI","UMI","UMI","UMI","UMI","UMI","UMI","UMI","UMI","UMI","UMI","UMI","UMI","UMI","UMI","UMI","UMI","UMI","UMI","UMI","UMI","UMI","UMI","UMI","UMI","UMI","UMI","UMI","UMI","UMI","UMI","UMI","UMI","UMI","UMI","UMI","UMI","UMI","UMI","UMI","UMI","UMI","UMI","UMI","UMI","UMI","UMI","UMI","UMI","UMI","UMI","UMI","UMI","UMI","UMI","UMI","UMI","UMI","UMI","UMI","UMI","UMI","UMI","UMI","UMI","UMI","UMI","UMI","UMI","UMI","UMI","UMI","UMI","UMI","UMI","UMI","UMI","UMI","UMI","UMI","UMI","UMI","UMI","UMI","UMI","UMI","UMI","UMI","UMI","UMI","UMI","UMI","UMI","UMI","UMI","UMI","UMI","UMI","UMI","UMI","UMI","UMI","UMI","UMI","UMI","UMI","UMI","UMI","UMI","UMI","UMI","UMI","UMI","UMI","UMI","UMI","UMI","UMI","UMI","UMI","UMI","UMI","UMI","UMI","UMI","UMI","UMI","UMI","UMI","UMI","UMI","UMI","UMI","UMI","UMI","UMI","UMI","UMI","UMI","UMI","UMI","UMI","UMI","UMI","UMI","UMI","UMI","UMI","UMI","UMI","UMI","UMI","UMI","UMI","UMI","UMI","UMI","UMI","UMI","UMI","UMI","UMI","UMI","UMI","UMI","UMI","UMI","UMI","UMI","UMI","UMI","UMI","UMI","UMI","UMI","UMI","UMI","UMI","UMI","UMI","UMI","UMI","UMI","UMI","UMI","UMI","UMI","UMI","UMI","UMI","UMI","UMI","UMI","UMI","UMI","UMI","UMI","UMI","UMI","UMI","UMI","UMI","UMI","UMI","UMI","UMI","UMI","UMI","UMI","UMI","UMI","UMI","UMI","UMI","UMI","UMI","UMI","UMI","UMI","UMI","UMI","UMI","UMI","UMI","UMI","UMI","UMI","UMI","UMI","UMI","UMI","UMI","UMI","UMI","UMI","UMI","UMI","UMI","UMI","UMI","UMI","UMI","UMI","UMI","UMI","UMI","UMI","UMI","UMI","UMI","UMI","UMI","UMI","UMI","UMI","UMI","UMI","UMI","UMI","UMI","UMI","UMI","UMI","UMI","UMI","UMI","UMI","UMI","UMI","UMI","UMI","UMI","UMI","UMI","UMI","UMI","UMI","UMI","UMI","UMI","UMI","UMI","UMI","UMI","UMI","UMI","UMI","UMI","UMI","UMI","UMI","UMI","UMI","UMI","UMI","UMI","UMI","UMI","UMI","UMI","UMI","UMI","UMI","UMI","UMI","UMI","UMI","UMI","UMI","UMI","UMI","UMI","UMI","UMI","UMI","UMI","UMI","UMI","UMI","UMI","UMI","UMI","UMI","UMI","UMI","UMI","UMI","UMI","UMI","UMI","UMI","UMI","UMI","UMI","UMI","UMI","UMI","UMI","UMI","UMI","UMI","UMI","UMI","UMI","UMI","UMI","UMI","UMI","UMI","UMI","UMI","UMI","UMI","UMI","UMI","UMI","UMI","UMI","UMI","UMI","UMI","UMI","UMI","UMI","UMI","UMI","UMI","UMI","UMI","UMI","UMI","UMI","UMI","UMI","UMI","UMI","UMI","UMI","UMI","UMI","UMI","UMI","UMI","UMI","UMI","UMI","UMI","UMI","UMI","UMI","UMI","UMI","UMI","UMI","UMI","UMI","UMI","UMI","UMI","UMI","UMI","UMI","UMI","UMI","UMI","UMI","UMI","UMI","UMI","UMI","UMI","UMI","UMI","UMI","UMI","UMI","UMI","UMI","UMI","UMI","UMI","UMI","UMI","UMI","UMI","UMI","UMI","UMI","UMI","UMI","UMI","UMI","UMI","UMI","UMI","UMI","UMI","UMI","UMI","UMI","UMI","UMI","UMI","UMI","UMI","UMI","UMI","UMI","UMI","UMI","UMI","UMI","UMI","UMI","UMI","UMI","UMI","UMI","UMI","UMI","UMI","UMI","UMI","UMI","UMI","UMI","UMI","UMI","UMI","UMI","UMI","UMI","UMI","UMI","UMI","UMI","UMI","UMI","UMI","UMI","UMI","UMI","UMI","UMI","UMI","UMI","UMI","UMI","UMI","UMI","UMI","UMI","UMI","UMI","UMI","UMI","UMI","UMI","UMI","UMI","UMI","UMI","UMI","UMI","UMI","UMI","UMI","UMI","UMI","UMI","UMI","UMI","UMI","UMI","UMI","UMI","UMI","UMI","UMI","UMI","UMI","UMI","UMI","UMI","UMI","UMI","UMI","UMI","UMI","UMI","UMI","UMI","UMI","UMI","UMI","UMI","UMI","UMI","UMI","UMI","UMI","UMI","UMI","UMI","UMI","UMI","UMI","UMI","UMI","UMI","UMI","UMI","UMI","UMI","UMI","UMI","UMI","UMI","UMI","UMI","UMI","UMI","UMI","UMI","UMI","UMI","UMI","UMI","UMI","UMI","UMI","UMI","UMI","UMI","UMI","UMI","UMI","UMI","UMI","UMI","UMI","UMI","UMI","UMI","UMI","UMI","UMI","UMI","UMI","UMI","UMI","UMI","UMI","UMI","UMI","UMI","UMI","UMI","UMI","UMI","UMI","UMI","UMI","UMI","UMI","UMI","UMI","UMI","UMI","UMI","UMI","UMI","UMI","UMI","UMI","UMI","UMI","UMI","UMI","UMI","UMI","UMI","UMI","UMI","UMI","UMI","UMI","UMI","UMI","UMI","UMI","UMI","UMI","UMI","UMI","UMI","UMI","UMI","UMI","UMI","UMI","UMI","UMI","UMI","UMI","UMI","UMI","UMI","UMI","UMI","UMI","UMI","UMI","UMI","UMI","UMI","UMI","UMI","UMI","UMI","UMI","UMI","UMI","UMI","UMI","UMI","UMI","UMI","UMI","UMI","UMI","UMI","UMI","UMI","UMI","UMI","UMI","UMI","UMI","UMI","UMI","UMI","UMI","UMI","UMI","UMI","UMI","UMI","UMI","UMI","UMI","UMI","UMI","UMI","UMI","UMI","UMI","UMI","UMI","UMI","UMI","UMI","UMI","UMI","UMI","UMI","UMI","UMI","UMI","UMI","UMI","UMI","UMI","UMI","UMI","UMI","UMI","UMI","UMI","UMI","UMI","UMI","UMI","UMI","UMI","UMI","UMI","UMI","UMI","UMI","UMI","UMI","UMI","UMI","UMI","UMI","UMI","UMI","UMI","UMI","UMI","UMI","UMI","UMI","UMI","UMI","UMI","UMI","UMI","UMI","UMI","UMI","UMI","UMI","UMI","UMI","UMI","UMI","UMI","UMI","UMI","UMI","UMI","UMI","UMI","UMI","UMI","UMI","UMI","UMI","UMI","UMI","UMI","UMI","UMI","UMI","UMI","UMI","UMI","UMI","UMI","UMI","UMI","UMI","UMI","UMI","UMI","UMI","UMI","UMI","UMI","UMI","UMI","UMI","UMI","UMI","UMI","UMI","UMI","UMI","UMI","UMI","UMI","UMI","UMI","UMI","UMI","UMI","UMI","UMI","UMI","UMI","UMI","UMI","UMI","UMI","UMI","UMI","UMI","UMI","UMI","UMI","UMI","UMI","UMI","UMI","UMI","UMI","UMI","UMI","UMI","UMI","UMI","UMI","UMI","UMI","UMI","UMI","UMI","UMI","UMI","UMI","UMI","UMI","UMI","UMI","UMI","UMI","UMI","UMI","UMI","UMI","UMI","UMI","UMI","UMI","UMI","UMI","UMI","UMI","UMI","UMI","UMI","UMI","UMI","UMI","UMI","UMI","UMI","UMI","UMI","UMI","UMI","UMI","UMI","UMI","UMI","UMI","UMI","UMI","UMI","UMI","UMI","UMI","UMI","UMI","UMI","UMI","UMI","UMI","UMI","UMI","UMI","UMI","UMI","UMI","UMI","UMI","UMI","UMI","UMI","UMI","UMI","UMI","UMI","UMI","UMI","UMI","UMI","UMI","UMI","UMI","UMI","UMI","UMI","UMI","UMI","UMI","UMI","UMI","UMI","UMI","UMI","UMI","UMI","UMI","UMI","UMI","UMI","UMI","UMI","UMI","UMI","UMI","UMI","UMI","UMI","UMI","UMI","UMI","UMI","UMI","UMI","UMI","UMI","UMI","UMI","UMI","UMI","UMI","UMI","UMI","UMI","UMI","UMI","UMI","UMI","UMI","UMI","UMI","UMI","UMI","UMI","UMI","UMI","UMI","UMI","UMI","UMI","UMI","UMI","UMI","UMI","UMI","UMI","UMI","UMI","UMI","UMI","UMI","UMI","UMI","UMI","UMI","UMI","UMI","UMI","UMI","UMI","UMI","UMI","UMI","UMI","UMI","UMI","UMI","UMI","UMI","UMI","UMI","UMI","UMI","UMI","UMI","UMI","UMI","UMI","UMI","UMI","UMI","UMI","UMI","UMI","UMI","UMI","UMI","UMI","UMI","UMI","UMI","UMI","UMI","UMI","UMI","UMI","UMI","UMI","UMI","UMI","UMI","UMI","UMI","UMI","UMI","UMI","UMI","UMI","UMI","UMI","UMI","UMI","UMI","UMI","UMI","UMI","UMI","UMI","UMI","UMI","UMI","UMI","UMI","UMI","UMI","UMI","UMI","UMI","UMI","UMI","UMI","UMI","UMI","UMI","UMI","UMI","UMI","UMI","UMI","UMI","UMI","UMI","UMI","UMI","UMI","UMI","UMI","UMI","UMI","UMI","UMI","UMI","UMI","UMI","UMI","UMI","UMI","UMI","UMI","UMI","UMI","UMI","UMI","UMI","UMI","UMI","UMI","UMI","UMI","UMI","UMI","UMI","UMI","UMI","UMI","UMI","UMI","UMI","UMI","UMI","UMI","UMI","UMI","UMI","UMI","UMI","UMI","UMI","UMI","UMI","UMI","UMI","UMI","UMI","UMI","UMI","UMI","UMI","UMI","UMI","UMI","UMI","UMI","UMI","UMI","UMI","UMI","UMI","UMI","UMI","UMI","UMI","UMI","UMI","UMI","UMI","UMI","UMI","UMI","UMI","UMI","UMI","UMI","UMI","UMI","UMI","UMI","UMI","UMI","UMI","UMI","UMI","UMI","UMI","UMI","UMI","UMI","UMI","UMI","UMI","UMI","UMI","UMI","UMI","UMI","UMI","UMI","UMI","UMI","UMI","UMI","UMI","UMI","UMI","UMI","UMI","UMI","UMI","UMI","UMI","UMI","UMI","UMI","UMI","UMI","UMI","UMI","UMI","UMI","UMI","UMI","UMI","UMI","UMI","UMI","UMI","UMI","UMI","UMI","UMI","UMI","UMI","UMI","UMI","UMI","UMI","UMI","UMI","UMI","UMI","UMI","UMI","UMI","UMI","UMI","UMI","UMI","UMI","UMI","UMI","UMI","UMI","UMI","UMI","UMI","UMI","UMI","UMI","UMI","UMI","UMI","UMI","UMI","UMI","UMI","UMI","UMI","UMI","UMI","UMI","UMI","UMI","UMI","UMI","UMI","UMI","UMI","UMI","UMI","UMI","UMI","UMI","UMI","UMI","UMI","UMI","UMI","UMI","UMI","UMI","UMI","UMI","UMI","UMI","UMI","UMI","UMI","UMI","UMI","UMI","UMI","UMI","UMI","UMI","UMI","UMI","UMI","UMI","UMI","UMI","UMI","UMI","UMI","UMI","UMI","UMI","UMI","UMI","UMI","UMI","UMI","UMI","UMI","UMI","UMI","UMI","UMI","UMI","UMI","UMI","UMI","UMI","UMI","UMI","UMI","UMI","UMI","UMI","UMI","UMI","UMI","UMI","UMI","UMI","UMI","UMI","UMI","UMI","UMI","UMI","UMI","UMI","UMI","UMI","UMI","UMI","UMI","UMI","UMI","UMI","UMI","UMI","UMI","UMI","UMI","UMI","UMI","UMI","UMI","UMI","UMI","UMI","UMI","UMI","UMI","UMI","UMI","UMI","UMI","UMI","UMI","UMI","UMI","UMI","UMI","UMI","UMI","UMI","UMI","UMI","UMI","UMI","UMI","UMI","UMI","UMI","UMI","UMI","UMI","UMI","UMI","UMI","UMI","UMI","UMI","UMI","UMI","UMI","UMI","UMI","UMI","UMI","UMI","UMI","UMI","UMI","UMI","UMI","UMI","UMI","UMI","UMI","UMI","UMI","UMI","UMI","UMI","UMI","UMI","UMI","UMI","UMI","UMI","UMI","UMI","UMI","UMI","UMI","UMI","UMI","UMI","UMI","UMI","UMI","UMI","UMI","UMI","UMI","UMI","UMI","UMI","UMI","UMI","UMI","UMI","UMI","UMI","UMI","UMI","UMI","UMI","UMI","UMI","UMI","UMI","UMI","UMI","UMI","UMI","UMI","UMI","UMI","UMI","UMI","UMI","UMI","UMI","UMI","UMI","UMI","UMI","UMI","UMI","UMI","UMI","UMI","UMI","UMI","UMI","UMI","UMI","UMI","UMI","UMI","UMI","UMI","UMI","UMI","UMI","UMI","UMI","UMI","UMI","UMI","UMI","UMI","UMI","UMI","UMI","UMI","UMI","UMI","UMI","UMI","UMI","UMI","UMI","UMI","UMI","UMI","UMI","UMI","UMI","UMI","UMI","UMI","UMI","UMI","UMI","UMI","UMI","UMI","UMI","UMI","UMI","UMI","UMI","UMI","UMI","UMI","UMI","UMI","UMI","UMI","UMI","UMI","UMI","UMI","UMI","UMI","UMI","UMI","UMI","UMI","UMI","UMI","UMI","UMI","UMI","UMI","UMI","UMI","UMI","UMI","UMI","UMI","UMI","UMI","UMI","UMI","UMI","UMI","UMI","UMI","UMI","UMI","UMI","UMI","UMI","UMI","UMI","UMI","UMI","UMI","UMI","UMI","UMI","UMI","UMI","UMI","UMI","UMI","UMI","UMI","UMI","UMI","UMI","UMI","UMI","UMI","UMI","UMI","UMI","UMI","UMI","UMI","UMI","UMI","UMI","UMI","UMI","UMI","UMI","UMI","UMI","UMI","UMI","UMI","UMI","UMI","UMI","UMI","UMI","UMI","UMI","UMI","UMI","UMI","UMI","UMI","UMI","UMI","UMI","UMI","UMI","UMI","UMI","UMI","UMI","UMI","UMI","UMI","UMI","UMI","UMI","UMI","UMI","UMI","UMI","UMI","UMI","UMI","UMI","UMI","UMI","UMI","UMI","UMI","UMI","UMI","UMI","UMI","UMI","UMI","UMI","UMI","UMI","UMI","UMI","UMI","UMI","UMI","UMI","UMI","UMI","UMI","UMI","UMI","UMI","UMI","UMI","UMI","UMI","UMI","UMI","UMI","UMI","UMI","UMI","UMI","UMI","UMI","UMI","UMI","UMI","UMI","UMI","UMI","UMI","UMI","UMI","UMI","UMI","UMI","UMI","UMI","UMI","UMI","UMI","UMI","UMI","UMI","UMI","UMI","UMI","UMI","UMI","UMI","UMI","UMI","UMI","UMI","UMI","UMI","UMI","UMI","UMI","UMI","UMI","UMI","UMI","UMI","UMI","UMI","UMI","UMI","UMI","UMI","UMI","UMI","UMI","UMI","UMI","UMI","UMI","UMI","UMI","UMI","UMI","UMI","UMI","UMI","UMI","UMI","UMI","UMI","UMI","UMI","UMI","UMI","UMI","UMI","UMI","UMI","UMI","UMI","UMI","UMI","UMI","UMI","UMI","UMI","UMI","UMI","UMI","UMI","UMI","UMI","UMI","UMI","UMI","UMI","UMI","UMI","UMI","UMI","UMI","UMI","UMI","UMI","UMI","UMI","UMI","UMI","UMI","UMI","UMI","UMI","UMI","UMI","UMI","UMI","UMI","UMI","UMI","UMI","UMI","UMI","UMI","UMI","UMI","UMI","UMI","UMI","UMI","UMI","UMI","UMI","UMI","UMI","UMI","UMI","UMI","UMI","UMI","UMI","UMI","UMI","UMI","UMI","UMI","UMI","UMI","UMI","UMI","UMI","UMI","UMI","UMI","UMI","UMI","UMI","UMI","UMI","UMI","UMI","UMI","UMI","UMI","UMI","UMI","UMI","UMI","UMI","UMI","UMI","UMI","UMI","UMI","UMI","UMI","UMI","UMI","UMI","UMI","UMI","UMI","UMI","UMI","UMI","UMI","UMI","UMI","UMI","UMI","UMI","UMI","UMI","UMI","UMI","UMI","UMI","UMI","UMI","UMI","UMI","UMI","UMI","UMI","UMI","UMI","UMI","UMI","UMI","UMI","UMI","UMI","UMI","UMI","UMI","UMI","UMI","UMI","UMI","UMI","UMI","UMI","UMI","UMI","UMI","UMI","UMI","UMI","UMI","UMI","UMI","UMI","UMI","UMI","UMI","UMI","UMI","UMI","UMI","UMI","UMI","UMI","UMI","UMI","UMI","UMI","UMI","UMI","UMI","UMI","UMI","UMI","UMI","UMI","UMI","UMI","UMI","UMI","UMI","UMI","UMI","UMI","UMI","UMI","UMI","UMI","UMI","UMI","UMI","UMI","UMI","UMI","UMI","UMI","UMI","UMI","UMI","UMI","UMI","UMI","UMI","UMI","UMI","UMI","UMI","UMI","UMI","UMI","UMI","UMI","UMI","UMI","UMI","UMI","UMI","UMI","UMI","UMI","UMI","UMI","UMI","UMI","UMI","UMI","UMI","UMI","UMI","UMI","UMI","UMI","UMI","UMI","UMI","UMI","UMI","UMI","UMI","UMI","UMI","UMI","UMI","UMI","UMI","UMI","UMI","UMI","UMI","UMI","UMI","UMI","UMI","UMI","UMI","UMI","UMI","UMI","UMI","UMI","UMI","UMI","UMI","UMI","UMI","UMI","UMI","UMI","UMI","UMI","UMI","UMI","UMI","UMI","UMI","UMI","UMI","UMI","UMI","UMI","UMI","UMI","UMI","UMI","UMI","UMI","UMI","UMI","UMI","UMI","UMI","UMI","UMI","UMI","UMI","UMI","UMI","UMI","UMI","UMI","UMI","UMI","UMI","UMI","UMI","UMI","UMI","UMI","UMI","UMI","UMI","UMI","UMI","UMI","UMI","UMI","UMI","UMI","UMI","UMI","UMI","UMI","UMI","UMI","UMI","UMI","UMI","UMI","UMI","UMI","UMI","UMI","UMI","UMI","UMI","UMI","UMI","UMI","UMI","UMI","UMI","UMI","UMI","UMI","UMI","UMI","UMI","UMI","UMI","UMI","UMI","UMI","UMI","UMI","UMI","UMI","UMI","UMI","UMI","UMI","UMI","UMI","UMI","UMI","UMI","UMI","UMI","UMI","UMI","UMI","UMI","UMI","UMI","UMI","UMI","UMI","UMI","UMI","UMI","UMI","UMI","UMI","UMI","UMI","UMI","UMI","UMI","UMI","UMI","UMI","UMI","UMI","UMI","UMI","UMI","UMI","UMI","UMI","UMI","UMI","UMI","UMI","UMI","UMI","UMI","UMI","UMI","UMI","UMI","UMI","UMI","UMI","UMI","UMI","UMI","UMI","UMI","UMI","UMI","UMI","UMI","UMI","UMI","UMI","UMI","UMI","UMI","UMI","UMI","UMI","UMI","UMI","UMI","UMI","UMI","UMI","UMI","UMI","UMI","UMI","UMI","UMI","UMI","UMI","UMI","UMI","UMI","UMI","UMI","UMI","UMI","UMI","UMI","UMI","UMI","UMI","UMI","UMI","UMI","UMI","UMI","UMI","UMI","UMI","UMI","UMI","UMI","UMI","UMI","UMI","UMI","UMI","UMI","UMI","UMI","UMI","UMI","UMI","UMI","UMI","UMI","UMI","UMI","UMI","UMI","UMI","UMI","UMI","UMI","UMI","UMI","UMI","UMI","UMI","UMI","UMI","UMI","UMI","UMI","UMI","UMI","UMI","UMI","UMI","UMI","UMI","UMI","UMI","UMI","UMI","UMI","UMI","UMI","UMI","UMI","UMI","UMI","UMI","UMI","UMI","UMI","UMI","UMI","UMI","UMI","UMI","UMI","UMI","UMI","UMI","UMI","UMI","UMI","UMI","UMI","UMI","UMI","UMI","UMI","UMI","UMI","UMI","UMI","UMI","UMI","UMI","UMI","UMI","UMI","UMI","UMI","UMI","UMI","UMI","UMI","UMI","UMI","UMI","UMI","UMI","UMI","UMI","UMI","UMI","UMI","UMI","UMI","UMI","UMI","UMI","UMI","UMI","UMI","UMI","UMI","UMI","UMI","UMI","UMI","UMI","UMI","UMI","UMI","UMI","UMI","UMI","UMI","UMI","UMI","UMI","UMI","UMI","UMI","UMI","UMI","UMI","UMI","UMI","UMI","UMI","UMI","UMI","UMI","UMI","UMI","UMI","UMI","UMI","UMI","UMI","UMI","UMI","UMI","UMI","UMI","UMI","UMI","UMI","UMI","UMI","UMI","UMI","UMI","UMI","UMI","UMI","UMI","UMI","UMI","UMI","UMI","UMI","UMI","UMI","UMI","UMI","UMI","UMI","UMI","UMI","UMI","UMI","UMI","UMI","UMI","UMI","UMI","UMI","UMI","UMI","UMI","UMI","UMI","UMI","UMI","UMI","UMI","UMI","UMI","UMI","UMI","UMI","UMI","UMI","UMI","UMI","UMI","UMI","UMI","UMI","UMI","UMI","UMI","UMI","UMI","UMI","UMI","UMI","UMI","UMI","UMI","UMI","UMI","UMI","UMI","UMI","UMI","UMI","UMI","UMI","UMI","UMI","UMI","UMI","UMI","UMI","UMI","UMI","UMI","UMI","UMI","UMI","UMI","UMI","UMI","UMI","UMI","UMI","UMI","UMI","UMI","UMI","UMI","UMI","UMI","UMI","UMI","UMI","UMI","UMI","UMI","UMI","UMI","UMI","UMI","UMI","UMI","UMI","UMI","UMI","UMI","UMI","UMI","UMI","UMI","UMI","UMI","UMI","UMI","UMI","UMI","UMI","UMI","UMI","UMI","UMI","UMI","UMI","UMI","UMI","UMI","UMI","UMI","UMI","UMI","UMI","UMI","UMI","UMI","UMI","UMI","UMI","UMI","UMI","UMI","UMI","UMI","UMI","UMI","UMI","UMI","UMI","UMI","UMI","UMI","UMI","UMI","UMI","UMI","UMI","UMI","UMI","UMI","UMI","UMI","UMI","UMI","UMI","UMI","UMI","UMI","UMI","UMI","UMI","UMI","UMI","UMI","UMI","UMI","UMI","UMI","UMI","UMI","UMI","UMI","UMI","UMI","UMI","UMI","UMI","UMI","UMI","UMI","UMI","UMI","UMI","UMI","UMI","UMI","UMI","UMI","UMI","UMI","UMI","UMI","UMI","UMI","UMI","UMI","UMI","UMI","UMI","UMI","UMI","UMI","UMI","UMI","UMI","UMI","UMI","UMI","UMI","UMI","UMI","UMI","UMI","UMI","UMI","UMI","UMI","UMI","UMI","UMI","UMI","UMI","UMI","UMI","UMI","UMI","UMI","UMI","UMI","UMI","UMI","UMI","UMI","UMI","UMI","UMI","UMI","UMI","UMI","UMI","UMI","UMI","UMI","UMI","UMI","UMI","UMI","UMI","UMI","UMI","UMI","UMI","UMI","UMI","UMI","UMI","UMI","UMI","UMI","UMI","UMI","UMI","UMI","UMI","UMI","UMI","UMI","UMI","UMI","UMI","UMI","UMI","UMI","UMI","UMI","UMI","UMI","UMI","UMI","UMI","UMI","UMI","UMI","UMI","UMI","UMI","UMI","UMI","UMI","UMI","UMI","UMI","UMI","UMI","UMI","UMI","UMI","UMI","UMI","UMI","UMI","UMI","UMI","UMI","UMI","UMI","UMI","UMI","UMI","UMI","UMI","UMI","UMI","UMI","UMI","UMI","UMI","UMI","UMI","UMI","UMI","UMI","UMI","UMI","UMI","UMI","UMI","UMI","UMI","UMI","UMI","UMI","UMI","UMI","UMI","UMI","UMI","UMI","UMI","UMI","UMI","UMI","UMI","UMI","UMI","UMI","UMI","UMI","UMI","UMI","UMI","UMI","UMI","UMI","UMI","UMI","UMI","UMI","UMI","UMI","UMI","UMI","UMI","UMI","UMI","UMI","UMI","UMI","UMI","UMI","UMI","UMI","UMI","UMI","UMI","UMI","UMI","UMI","UMI","UMI","UMI","UMI","UMI","UMI","UMI","UMI","UMI","UMI","UMI","UMI","UMI","UMI","UMI","UMI","UMI","UMI","UMI","UMI","UMI","UMI","UMI","UMI","UMI","UMI","UMI","UMI","UMI","UMI","UMI","UMI","UMI","UMI","UMI","UMI","UMI","UMI","UMI","UMI","UMI","UMI","UMI","UMI","UMI","UMI","UMI","UMI","UMI","UMI","UMI","UMI","UMI","UMI","UMI","UMI","UMI","UMI","UMI","UMI","UMI","UMI","UMI","UMI","UMI","UMI","UMI","UMI","UMI","UMI","UMI","UMI","UMI","UMI","UMI","UMI","UMI","UMI","UMI","UMI","UMI","UMI","UMI","UMI","UMI","UMI","UMI","UMI","UMI","UMI","UMI","UMI","UMI","UMI","UMI","UMI","UMI","UMI","UMI","UMI","UMI","UMI","UMI","UMI","UMI","UMI","UMI","UMI","UMI","UMI","UMI","UMI","UMI","UMI","UMI","UMI","UMI","UMI","UMI","UMI","UMI","UMI","UMI","UMI","UMI","UMI","UMI","UMI","UMI","UMI","UMI","UMI","UMI","UMI","UMI","UMI","UMI","UMI","UMI","UMI","UMI","UMI","UMI","UMI","UMI","UMI","UMI","UMI","UMI","UMI","UMI","UMI","UMI","UMI","UMI","UMI","UMI","UMI","UMI","UMI","UMI","UMI","UMI","UMI","UMI","UMI","UMI","UMI","UMI","UMI","UMI","UMI","UMI","UMI","UMI","UMI","UMI","UMI","UMI","UMI","UMI","UMI","UMI","UMI","UMI","UMI","UMI","UMI","UMI","UMI","UMI","UMI","UMI","UMI","UMI","UMI","UMI","UMI","UMI","UMI","UMI","UMI","UMI","UMI","UMI","UMI","UMI","UMI","UMI","UMI","UMI","UMI","UMI","UMI","UMI","UMI","UMI","UMI","UMI","UMI","UMI","UMI","UMI","UMI","UMI","UMI","UMI","UMI","UMI","UMI","UMI","UMI","UMI","UMI","UMI","UMI","UMI","UMI","UMI","UMI","UMI","UMI","UMI","UMI","UMI","UMI","UMI","UMI","UMI","UMI","UMI","UMI","UMI","UMI","UMI","UMI","UMI","UMI","UMI","UMI","UMI","UMI","UMI","UMI","UMI","UMI","UMI","UMI","UMI","UMI","UMI","UMI","UMI","UMI","UMI","UMI","UMI","UMI","UMI","UMI","UMI","UMI","UMI","UMI","UMI","UMI","UMI","UMI","UMI","UMI","UMI","UMI","UMI","UMI","UMI","UMI","UMI","UMI","UMI","UMI","UMI","UMI","UMI","UMI","UMI","UMI","UMI","UMI","UMI","UMI","UMI","UMI","UMI","UMI","UMI","UMI","UMI","UMI","UMI","UMI","UMI","UMI","UMI","UMI","UMI","UMI","UMI","UMI","UMI","UMI","UMI","UMI","UMI","UMI","UMI","UMI","UMI","UMI","UMI","UMI","UMI","UMI","UMI","UMI","UMI","UMI","UMI","UMI","UMI","UMI","UMI","UMI","UMI","UMI","UMI","UMI","UMI","UMI","UMI","UMI","UMI","UMI","UMI","UMI","UMI","UMI","UMI","UMI","UMI","UMI","UMI","UMI","UMI","UMI","UMI","UMI","UMI","UMI","UMI","UMI","UMI","UMI","UMI","UMI","UMI","UMI","UMI","UMI","UMI","UMI","UMI","UMI","UMI","UMI","UMI","UMI","UMI","UMI","UMI","UMI","UMI","UMI","UMI","UMI","UMI","UMI","UMI","UMI","UMI","UMI","UMI","UMI","UMI","UMI","UMI","UMI","UMI","UMI","UMI","UMI","UMI","UMI","UMI","UMI","UMI","UMI","UMI","UMI","UMI","UMI","UMI","UMI","UMI","UMI","UMI","UMI","UMI","UMI","UMI","UMI","UMI","UMI","UMI","UMI","UMI","UMI","UMI","UMI","UMI","UMI","UMI","UMI","UMI","UMI","UMI","UMI","UMI","UMI","UMI","UMI","UMI","UMI","UMI","UMI","UMI","UMI","UMI","UMI","UMI","UMI","UMI","UMI","UMI","UMI","UMI","UMI","UMI","UMI","UMI","UMI","UMI","UMI","UMI","UMI","UMI","UMI","UMI","UMI","UMI","UMI","UMI","UMI","UMI","UMI","UMI","UMI","UMI","UMI","UMI","UMI","UMI","UMI","UMI","UMI","UMI","UMI","UMI","UMI","UMI","UMI","UMI","UMI","UMI","UMI","UMI","UMI","UMI","UMI","UMI","UMI","UMI","UMI","UMI","UMI","UMI","UMI","UMI","UMI","UMI","UMI","UMI","UMI","UMI","UMI","UMI","UMI","UMI","UMI","UMI","UMI","UMI","UMI","UMI","UMI","UMI","UMI","UMI","UMI","UMI","UMI","UMI","UMI","UMI","UMI","UMI","UMI","UMI","UMI","UMI","UMI","UMI","UMI","UMI","UMI","UMI","UMI","UMI","UMI","UMI","UMI","UMI","UMI","UMI","UMI","UMI","UMI","UMI","UMI","UMI","UMI","UMI","UMI","UMI","UMI","UMI","UMI","UMI","UMI","UMI","UMI","UMI","UMI","UMI","UMI","UMI","UMI","UMI","UMI","UMI","UMI","UMI","UMI","UMI","UMI","UMI","UMI","UMI","UMI","UMI","UMI","UMI","UMI","UMI","UMI","UMI","UMI","UMI","UMI","UMI","UMI","UMI","UMI","UMI","UMI","UMI","UMI","UMI","UMI","UMI","UMI","UMI","UMI","UMI","UMI","UMI","UMI","UMI","UMI","UMI","UMI","UMI","UMI","UMI","UMI","UMI","UMI","UMI","UMI","UMI","UMI","UMI","UMI","UMI","UMI","UMI","UMI","UMI","UMI","UMI","UMI","UMI","UMI","UMI","UMI","UMI","UMI","UMI","UMI","UMI","UMI","UMI","UMI","UMI","UMI","UMI","UMI","UMI","UMI","UMI","UMI","UMI","UMI","UMI","UMI","UMI","UMI","UMI","UMI","UMI","UMI","UMI","UMI","UMI","UMI","UMI","UMI","UMI","UMI","UMI","UMI","UMI","UMI","UMI","UMI","UMI","UMI","UMI","UMI","UMI","UMI","UMI","UMI","UMI","UMI","UMI","UMI","UMI","UMI","UMI","UMI","UMI","UMI","UMI","UMI","UMI","UMI","UMI","UMI","UMI","UMI","UMI","UMI","UMI","UMI","UMI","UMI","UMI","UMI","UMI","UMI","UMI","UMI","UMI","UMI","UMI","UMI","UMI","UMI","UMI","UMI","UMI","UMI","UMI","UMI","UMI","UMI","UMI","UMI","UMI","UMI","UMI","UMI","UMI","UMI","UMI","UMI","UMI","UMI","UMI","UMI","UMI","UMI","UMI","UMI","UMI","UMI","UMI","UMI","UMI","UMI","UMI","UMI","UMI","UMI","UMI","UMI","UMI","UMI","UMI","UMI","UMI","UMI","UMI","UMI","UMI","UMI","UMI","UMI","UMI","UMI","UMI","UMI","UMI","UMI","UMI","UMI","UMI","UMI","UMI","UMI","UMI","UMI","UMI","UMI","UMI","UMI","UMI","UMI","UMI","UMI","UMI","UMI","UMI","UMI","UMI","UMI","UMI","UMI","UMI","UMI","UMI","UMI","UMI","UMI","UMI","UMI","UMI","UMI","UMI","UMI","UMI","UMI","UMI","UMI","UMI","UMI","UMI","UMI","UMI","UMI","UMI","UMI","UMI","UMI","UMI","UMI","UMI","UMI","UMI","UMI","UMI","UMI","UMI","UMI","UMI","UMI","UMI","UMI","UMI","UMI","UMI","UMI","UMI","UMI","UMI","UMI","UMI","UMI","UMI","UMI","UMI","UMI","UMI","UMI","UMI","UMI","UMI","UMI","UMI","UMI","UMI","UMI","UMI","UMI","UMI","UMI","UMI","UMI","UMI","UMI","UMI","UMI","UMI","UMI","UMI","UMI","UMI","UMI","UMI","UMI","UMI","UMI","UMI","UMI","UMI","UMI","UMI","UMI","UMI","UMI","UMI","UMI","UMI","UMI","UMI","UMI","UMI","UMI","UMI","UMI","UMI","UMI","UMI","UMI","UMI","UMI","UMI","UMI","UMI","UMI","UMI","UMI","UMI","UMI","UMI","UMI","UMI","UMI","UMI","UMI","UMI","UMI","UMI","UMI","UMI","UMI","UMI","UMI","UMI","UMI","UMI","UMI","UMI","UMI","UMI","UMI","UMI","UMI","UMI","UMI","UMI","UMI","UMI","UMI","UMI","UMI","UMI","UMI","UMI","UMI","UMI","UMI","UMI","UMI","UMI","UMI","UMI","UMI","UMI","UMI","UMI","UMI","UMI","UMI","UMI","UMI","UMI","UMI","UMI","UMI","UMI","UMI","UMI","UMI","UMI","UMI","UMI","UMI","UMI","UMI","UMI","UMI","UMI","UMI","UMI","UMI","UMI","UMI","UMI","UMI","UMI","UMI","UMI","UMI","UMI","UMI","UMI","UMI","UMI","UMI","UMI","UMI","UMI","UMI","UMI","UMI","UMI","UMI","UMI","UMI","UMI","UMI","UMI","UMI","UMI","UMI","UMI","UMI","UMI","UMI","UMI","UMI","UMI","UMI","UMI","UMI","UMI","UMI","UMI","UMI","UMI","UMI","UMI","UMI","UMI","UMI","UMI","UMI","UMI","UMI","UMI","UMI","UMI","UMI","UMI","UMI","UMI","UMI","UMI","UMI","UMI","UMI","UMI","UMI","UMI","UMI","UMI","UMI","UMI","UMI","UMI","UMI","UMI","UMI","UMI","UMI","UMI","UMI","UMI","UMI","UMI","UMI","UMI","UMI","UMI","UMI","UMI","UMI","UMI","UMI","UMI","UMI","UMI","UMI","UMI","UMI","UMI","UMI","UMI","UMI","UMI","UMI","UMI","UMI","UMI","UMI","UMI","UMI","UMI","UMI","UMI","UMI","UMI","UMI","UMI","UMI","UMI","UMI","UMI","UMI","UMI","UMI","UMI","UMI","UMI","UMI","UMI","UMI","UMI","UMI","UMI","UMI","UMI","UMI","UMI","UMI","UMI","UMI","UMI","UMI","UMI","UMI","UMI","UMI","UMI","UMI","UMI","UMI","UMI","UMI","UMI","UMI","UMI","UMI","UMI","UMI","UMI","UMI","UMI","UMI","UMI","UMI","UMI","UMI","UMI","UMI","UMI","UMI","UMI","UMI","UMI","UMI","UMI","UMI","UMI","UMI","UMI","UMI","UMI","UMI","UMI","UMI","UMI","UMI","UMI","UMI","UMI","UMI","UMI","UMI","UMI","UMI","UMI","UMI","UMI","UMI","UMI","UMI","UMI","UMI","UMI","UMI","UMI","UMI","UMI","UMI","UMI","UMI","UMI","UMI","UMI","UMI","UMI","UMI","UMI","UMI","UMI","UMI","UMI","UMI","UMI","UMI","UMI","UMI","UMI","UMI","UMI","UMI","UMI","UMI","UMI","UMI","UMI","UMI","UMI","UMI","UMI","UMI","UMI","UMI","UMI","UMI","UMI","UMI","UMI","UMI","UMI","UMI","UMI","UMI","UMI","UMI","UMI","UMI","UMI","UMI","UMI","UMI","UMI","UMI","UMI","UMI","UMI","UMI","UMI","UMI","UMI","UMI","UMI","UMI","UMI","UMI","UMI","UMI","UMI","UMI","UMI","UMI","UMI","UMI","UMI","UMI","UMI","UMI","UMI","UMI","UMI","UMI","UMI","UMI","UMI","UMI","UMI","UMI","UMI","UMI","UMI","UMI","UMI","UMI","UMI","UMI","UMI","UMI","UMI","UMI","UMI","UMI","UMI","UMI","UMI","UMI","UMI","UMI","UMI","UMI","UMI","UMI","UMI","UMI","UMI","UMI","UMI","UMI","UMI","UMI","UMI","UMI","UMI","UMI","UMI","UMI","UMI","UMI","UMI","UMI","UMI","UMI","UMI","UMI","UMI","UMI","UMI","UMI","UMI","UMI","UMI","UMI","UMI","UMI","UMI","UMI","UMI","UMI","UMI","UMI","UMI","UMI","UMI","UMI","UMI","UMI","UMI","UMI","UMI","UMI","UMI","UMI","UMI","UMI","UMI","UMI","UMI","UMI","UMI","UMI","UMI","UMI","UMI","UMI","UMI","UMI","UMI","UMI","UMI","UMI","UMI","UMI","UMI","UMI","UMI","UMI","UMI","UMI","UMI","UMI","UMI","UMI","UMI","UMI","UMI","UMI","UMI","UMI","UMI","UMI","UMI","UMI","UMI","UMI","UMI","UMI","UMI","UMI","UMI","UMI","UMI","UMI","UMI","UMI","UMI","UMI","UMI","UMI","UMI","UMI","UMI","UMI","UMI","UMI","UMI","UMI","UMI","UMI","UMI","UMI","UMI","UMI","UMI","UMI","UMI","UMI","UMI","UMI","UMI","UMI","UMI","UMI","UMI","UMI","UMI","UMI","UMI","UMI","UMI","UMI","UMI","UMI","UMI","UMI","UMI","UMI","UMI","UMI","UMI","UMI","UMI","UMI","UMI","UMI","UMI","UMI","UMI","UMI","UMI","UMI","UMI","UMI","UMI","UMI","UMI","UMI","UMI","UMI","UMI","UMI","UMI","UMI","UMI","UMI","UMI","UMI","UMI","UMI","UMI","UMI","UMI","UMI","UMI","UMI","UMI","UMI","UMI","UMI","UMI","UMI","UMI","UMI","UMI","UMI","UMI","UMI","UMI","UMI","UMI","UMI","UMI","UMI","UMI","UMI","UMI","UMI","UMI","UMI","UMI","UMI","UMI","UMI","UMI","UMI","UMI","UMI","UMI","UMI","UMI","UMI","UMI","UMI","UMI","UMI","UMI","UMI","UMI","UMI","UMI","UMI","UMI","UMI","UMI","UMI","UMI","UMI","UMI","UMI","UMI","UMI","UMI","UMI","UMI","UMI","UMI","UMI","UMI","UMI","UMI","UMI","UMI","UMI","UMI","UMI","UMI","UMI","UMI","UMI","UMI","UMI","UMI","UMI","UMI","UMI","UMI","UMI","UMI","UMI","UMI","UMI","UMI","UMI","UMI","UMI","UMI","UMI","UMI","UMI","UMI","UMI","UMI","UMI","UMI","UMI","UMI","UMI","UMI","UMI","UMI","UMI","UMI","UMI","UMI","UMI","UMI","UMI","UMI","UMI","UMI","UMI","UMI","UMI","UMI","UMI","UMI","UMI","UMI","UMI","UMI","UMI","UMI","UMI","UMI","UMI","UMI","UMI","UMI","UMI","UMI","UMI","UMI","UMI","UMI","UMI","UMI","UMI","UMI","UMI","UMI","UMI","UMI","UMI","UMI","UMI","UMI","UMI","UMI","UMI","UMI","UMI","UMI","UMI","UMI","UMI","UMI","UMI","UMI","UMI","UMI","UMI","UMI","UMI","UMI","UMI","UMI","UMI","UMI","UMI","UMI","UMI","UMI","UMI","UMI","UMI","UMI","UMI","UMI","UMI","UMI","UMI","UMI","UMI","UMI","UMI","UMI","UMI","UMI","UMI","UMI","UMI","UMI","UMI","UMI","UMI","UMI","UMI","UMI","UMI","UMI","UMI","UMI","UMI","UMI","UMI","UMI","UMI","UMI","UMI","UMI","UMI","UMI","UMI","UMI","UMI","UMI","UMI","UMI","UMI","UMI","UMI","UMI","UMI","UMI","UMI","UMI","UMI","UMI","UMI","UMI","UMI","UMI","UMI","UMI","UMI","UMI","UMI","UMI","UMI","UMI","UMI","UMI","UMI","UMI","UMI","UMI","UMI","UMI","UMI","UMI","UMI","UMI","UMI","UMI","UMI","UMI","UMI","UMI","UMI","UMI","UMI","UMI","UMI","UMI","UMI","UMI","UMI","UMI","UMI","UMI","UMI","UMI","UMI","UMI","UMI","UMI","UMI","UMI","UMI","UMI","UMI","UMI","UMI","UMI","UMI","UMI","UMI","UMI","UMI","UMI","UMI","UMI","UMI","UMI","UMI","UMI","UMI","UMI","UMI","UMI","UMI","UMI","UMI","UMI","UMI","UMI","UMI","UMI","UMI","UMI","UMI","UMI","UMI","UMI","UMI","UMI","UMI","UMI","UMI","UMI","UMI","UMI","UMI","UMI","UMI","UMI","UMI","UMI","UMI","UMI","UMI","UMI","UMI","UMI","UMI","UMI","UMI","UMI","UMI","UMI","UMI","UMI","UMI","UMI","UMI","UMI","UMI","UMI","UMI","UMI","UMI","UMI","UMI","UMI","UMI","UMI","UMI","UMI","UMI","UMI","UMI","UMI","UMI","UMI","UMI","UMI","UMI","UMI","UMI","UMI","UMI","UMI","UMI","UMI","UMI","UMI","UMI","UMI","UMI","UMI","UMI","UMI","UMI","UMI","UMI","UMI","UMI","UMI","UMI","UMI","UMI","UMI","UMI","UMI","UMI","UMI","UMI","UMI","UMI","UMI","UMI","UMI","UMI","UMI","UMI","UMI","UMI","UMI","UMI","UMI","UMI","UMI","UMI","UMI","UMI","UMI","UMI","UMI","UMI","UMI","UMI","UMI","UMI","UMI","UMI","UMI","UMI","UMI","UMI","UMI","UMI","UMI","UMI","UMI","UMI","UMI","UMI","UMI","UMI","UMI","UMI","UMI","UMI","UMI","UMI","UMI","UMI","UMI","UMI","UMI","UMI","UMI","UMI","UMI","UMI","UMI","UMI","UMI","UMI","UMI","UMI","UMI","UMI","UMI","UMI","UMI","UMI","UMI","UMI","UMI","UMI","UMI","UMI","UMI","UMI","UMI","UMI","UMI","UMI","UMI","UMI","UMI","UMI","UMI","UMI","UMI","UMI","UMI","UMI","UMI","UMI","UMI","UMI","UMI","UMI","UMI","UMI","UMI","UMI","UMI","UMI","UMI","UMI","UMI","UMI","UMI","UMI","UMI","UMI","UMI","UMI","UMI","UMI","UMI","UMI","UMI","UMI","UMI","UMI","UMI","UMI","UMI","UMI","UMI","UMI","UMI","UMI","UMI","UMI","UMI","UMI","UMI","UMI","UMI","UMI","UMI","UMI","UMI","UMI","UMI","UMI","UMI","UMI","UMI","UMI","UMI","UMI","UMI","UMI","UMI","UMI","UMI","UMI","UMI","UMI","UMI","UMI","UMI","UMI","UMI","UMI","UMI","UMI","UMI","UMI","UMI","UMI","UMI","UMI","UMI","UMI","UMI","UMI","UMI","UMI","UMI","UMI","UMI","UMI","UMI","UMI","UMI","UMI","UMI","UMI","UMI","UMI","UMI","UMI","UMI","UMI","UMI","UMI","UMI","UMI","UMI","UMI","UMI","UMI","UMI","UMI","UMI","UMI","UMI","UMI","UMI","UMI","UMI","UMI","UMI","UMI","UMI","UMI","UMI","UMI","UMI","UMI","UMI","UMI","UMI","UMI","UMI","UMI","UMI","UMI","UMI","UMI","UMI","UMI","UMI","UMI","UMI","UMI","UMI","UMI","UMI","UMI","UMI","UMI","UMI","UMI","UMI","UMI","UMI","UMI","UMI","UMI","UMI","UMI","UMI","UMI","UMI","UMI","UMI","UMI","UMI","UMI","UMI","UMI","UMI","UMI","UMI","UMI","UMI","UMI","UMI","UMI","UMI","UMI","UMI","UMI","UMI","UMI","UMI","UMI","UMI","UMI","UMI","UMI","UMI","UMI","UMI","UMI","UMI","UMI","UMI","UMI","UMI","UMI","UMI","UMI","UMI","UMI","UMI","UMI","UMI","UMI","UMI","UMI","UMI","UMI","UMI","UMI","UMI","UMI","UMI","UMI","UMI","UMI","UMI","UMI","UMI","UMI","UMI","UMI","UMI","UMI","UMI","UMI","UMI","UMI","UMI","UMI","UMI","UMI","UMI","UMI","UMI","UMI","UMI","UMI","UMI","UMI","UMI","UMI","UMI","UMI","UMI","UMI","UMI","UMI","UMI","UMI","UMI","UMI","UMI","UMI","UMI","UMI","UMI","UMI","UMI","UMI","UMI","UMI","UMI","UMI","UMI","UMI","UMI","UMI","UMI","UMI","UMI","UMI","UMI","UMI","UMI","UMI","UMI","UMI","UMI","UMI","UMI","UMI","UMI","UMI","UMI","UMI","UMI","UMI","UMI","UMI","UMI","UMI","UMI","UMI","UMI","UMI","UMI","UMI","UMI","UMI","UMI","UMI","UMI","UMI","UMI","UMI","UMI","UMI","UMI","UMI","UMI","UMI","UMI","UMI","UMI","UMI","UMI","UMI","UMI","UMI","UMI","UMI","UMI","UMI","UMI","UMI","UMI","UMI","UMI","UMI","UMI","UMI","UMI","UMI","UMI","UMI","UMI","UMI","UMI","UMI","UMI","UMI","UMI","UMI","UMI","UMI","UMI","UMI","UMI","UMI","UMI","UMI","UMI","UMI","UMI","UMI","UMI","UMI","UMI","UMI","UMI","UMI","UMI","UMI","UMI","UMI","UMI","UMI","UMI","UMI","UMI","UMI","UMI","UMI","UMI","UMI","UMI","UMI","UMI","UMI","UMI","UMI","UMI","UMI","UMI","UMI","UMI","UMI","UMI","UMI","UMI","UMI","UMI","UMI","UMI","UMI","UMI","UMI","UMI","UMI","UMI","UMI","UMI","UMI","UMI","UMI","UMI","UMI","UMI","UMI","UMI","UMI","UMI","UMI","UMI","UMI","UMI","UMI","UMI","UMI","UMI","UMI","UMI","UMI","UMI","UMI","UMI","UMI","UMI","UMI","UMI","UMI","UMI","UMI","UMI","UMI","UMI","UMI","UMI","UMI","UMI","UMI","UMI","UMI","UMI","UMI","UMI","UMI","UMI","UMI","UMI","UMI","UMI","UMI","UMI","UMI","UMI","UMI","UMI","UMI","UMI","UMI","UMI","UMI","UMI","UMI","UMI","UMI","UMI","UMI","UMI","UMI","UMI","UMI","UMI","UMI","UMI","UMI","UMI","UMI","UMI","UMI","UMI","UMI","UMI","UMI","UMI","UMI","UMI","UMI","UMI","UMI","UMI","UMI","UMI","UMI","UMI","UMI","UMI","UMI","UMI","UMI","UMI","UMI","UMI","UMI","UMI","UMI","UMI","UMI","UMI","UMI","UMI","UMI","UMI","UMI","UMI","UMI","UMI","UMI","UMI","UMI","UMI","UMI","UMI","UMI","UMI","UMI","UMI","UMI","UMI","UMI","UMI","UMI","UMI","UMI","UMI","UMI","UMI","UMI","UMI","UMI","UMI","UMI","UMI","UMI","UMI","UMI","UMI","UMI","UMI","UMI","UMI","UMI","UMI","UMI","UMI","UMI","UMI","UMI","UMI","UMI","UMI","UMI","UMI","UMI","UMI","UMI","UMI","UMI","UMI","UMI","UMI","UMI","UMI","UMI","UMI","UMI","UMI","UMI","UMI","UMI","UMI","UMI","UMI","UMI","UMI","UMI","UMI","UMI","UMI","UMI","UMI","UMI","UMI","UMI","UMI","UMI","UMI","UMI","UMI","UMI","UMI","UMI","UMI","UMI","UMI","UMI","UMI","UMI","UMI","UMI","UMI","UMI","UMI","UMI","UMI","UMI","UMI","UMI","UMI","UMI","UMI","UMI","UMI","UMI","UMI","UMI","UMI","UMI","UMI","UMI","UMI","UMI","UMI","UMI","UMI","UMI","UMI","UMI","UMI","UMI","UMI","UMI","UMI","UMI","UMI","UMI","UMI","UMI","UMI","UMI","UMI","UMI","UMI","UMI","UMI","UMI","UMI","UMI","UMI","UMI","UMI","UMI","UMI","UMI","UMI","UMI","UMI","UMI","UMI","UMI","UMI","UMI","UMI","UMI","UMI","UMI","UMI","UMI","UMI","UMI","UMI","UMI","UMI","UMI","UMI","UMI","UMI","UMI","UMI","UMI","UMI","UMI","UMI","UMI","UMI","UMI","UMI","UMI","UMI","UMI","UMI","UMI","UMI","UMI","UMI","UMI","UMI","UMI","UMI","UMI","UMI","UMI","UMI","UMI","UMI","UMI","UMI","UMI","UMI","UMI","UMI","UMI","UMI","UMI","UMI","UMI","UMI","UMI","UMI","UMI","UMI","UMI","UMI","UMI","UMI","UMI","UMI","UMI","UMI","UMI","UMI","UMI","UMI","UMI","UMI","UMI","UMI","UMI","UMI","UMI","UMI","UMI","UMI","UMI","UMI","UMI","UMI","UMI","UMI","UMI","UMI","UMI","UMI","UMI","UMI","UMI","UMI","UMI","UMI","UMI","UMI","UMI","UMI","UMI","UMI","UMI","UMI","UMI","UMI","UMI","UMI","UMI","UMI","UMI","UMI","UMI","UMI","UMI","UMI","UMI","UMI","UMI","UMI","UMI","UMI","UMI","UMI","UMI","UMI","UMI","UMI","UMI","UMI","UMI","UMI","UMI","UMI","UMI","UMI","UMI","UMI","UMI","UMI","UMI","UMI","UMI","UMI","UMI","UMI","UMI","UMI","UMI","UMI","UMI","UMI","UMI","UMI","UMI","UMI","UMI","UMI","UMI","UMI","UMI","UMI","UMI","UMI","UMI","UMI","UMI","UMI","UMI","UMI","UMI","UMI","UMI","UMI","UMI","UMI","UMI","UMI","UMI","UMI","UMI","UMI","UMI","UMI","UMI","UMI","UMI","UMI","UMI","UMI","UMI","UMI","UMI","UMI","UMI","UMI","UMI","UMI","UMI","UMI","UMI","UMI","UMI","UMI","UMI","UMI","UMI","UMI","UMI","UMI","UMI","UMI","UMI","UMI","UMI","UMI","UMI","UMI","UMI","UMI","UMI","UMI","UMI","UMI","UMI","UMI","UMI","UMI","UMI","UMI","UMI","UMI","UMI","UMI","UMI","UMI","UMI","UMI","UMI","UMI","UMI","UMI","UMI","UMI","UMI","UMI","UMI","UMI","UMI","UMI","UMI","UMI","UMI","UMI","UMI","UMI","UMI","UMI","UMI","UMI","UMI","UMI","UMI","UMI","UMI","UMI","UMI","UMI","UMI","UMI","UMI","UMI","UMI","UMI","UMI","UMI","UMI","UMI","UMI","UMI","UMI","UMI","UMI","UMI","UMI","UMI","UMI","UMI","UMI","UMI","UMI","UMI","UMI","UMI","UMI","UMI","UMI","UMI","UMI","UMI","UMI","UMI","UMI","UMI","UMI","UMI","UMI","UMI","UMI","UMI","UMI","UMI","UMI","UMI","UMI","UMI","UMI","UMI","UMI","UMI","UMI","UMI","UMI","UMI","UMI","UMI","UMI","UMI","UMI","UMI","UMI","UMI","UMI","UMI","UMI","UMI","UMI","UMI","UMI","UMI","UMI","UMI","UMI","UMI","UMI","UMI","UMI","UMI","UMI","UMI","UMI","UMI","UMI","UMI","UMI","UMI","UMI","UMI","UMI","UMI","UMI","UMI","UMI","UMI","UMI","UMI","UMI","UMI","UMI","UMI","UMI","UMI","UMI","UMI","UMI","UMI","UMI","UMI","UMI","UMI","UMI","UMI","UMI","UMI","UMI","UMI","UMI","UMI","UMI","UMI","UMI","UMI","UMI","UMI","UMI","UMI","UMI","UMI","UMI","UMI","UMI","UMI","UMI","UMI","UMI","UMI","UMI","UMI","UMI","UMI","UMI","UMI","UMI","UMI","UMI","UMI","UMI","UMI","UMI","UMI","UMI","UMI","UMI","UMI","UMI","UMI","UMI","UMI","UMI","UMI","UMI","UMI","UMI","UMI","UMI","UMI","UMI","UMI","UMI","UMI","UMI","UMI","UMI","UMI","UMI","UMI","UMI","UMI","UMI","UMI","UMI","UMI","UMI","UMI","UMI","UMI","UMI","UMI","UMI","UMI","UMI","UMI","UMI","UMI","UMI","UMI","UMI","UMI","UMI","UMI","UMI","UMI","UMI","UMI","UMI","UMI","UMI","UMI","UMI","UMI","UMI","UMI","UMI","UMI","UMI","UMI","UMI","UMI","UMI","UMI","UMI","UMI","UMI","UMI","UMI","UMI","UMI","UMI","UMI","UMI","UMI","UMI","UMI","UMI","UMI","UMI","UMI","UMI","UMI","UMI","UMI","UMI","UMI","UMI","UMI","UMI","UMI","UMI","UMI","UMI","UMI","UMI","UMI","UMI","UMI","UMI","UMI","UMI","UMI","UMI","UMI","UMI","UMI","UMI","UMI","UMI","UMI","UMI","UMI","UMI","UMI","UMI","UMI","UMI","UMI","UMI","UMI","UMI","UMI","UMI","UMI","UMI","UMI","UMI","UMI","UMI","UMI","UMI","UMI","UMI","UMI","UMI","UMI","UMI","UMI","UMI","UMI","UMI","UMI","UMI","UMI","UMI","UMI","UMI","UMI","UMI","UMI","UMI","UMI","UMI","UMI","UMI","UMI","UMI","UMI","UMI","UMI","UMI","UMI","UMI","UMI","UMI","UMI","UMI","UMI","UMI","UMI","UMI","UMI","UMI","UMI","UMI","UMI","UMI","UMI","UMI","UMI","UMI","UMI","UMI","UMI","UMI","UMI","UMI","UMI","UMI","UMI","UMI","UMI","UMI","UMI","UMI","UMI","UMI","UMI","UMI","UMI","UMI","UMI","UMI","UMI","UMI","UMI","UMI","UMI","UMI","UMI","UMI","UMI","UMI","UMI","UMI","UMI","UMI","UMI","UMI","UMI","UMI","UMI","UMI","UMI","UMI","UMI","UMI","UMI","UMI","UMI","UMI","UMI","UMI","UMI","UMI","UMI","UMI","UMI","UMI","UMI","UMI","UMI","UMI","UMI","UMI","UMI","UMI","UMI","UMI","UMI","UMI","UMI","UMI","UMI","UMI","UMI","UMI","UMI","UMI","UMI","UMI","UMI","UMI","UMI","UMI","UMI","UMI","UMI","UMI","UMI","UMI","UMI","UMI","UMI","UMI","UMI","UMI","UMI","UMI","UMI","UMI","UMI","UMI","UMI","UMI","UMI","UMI","UMI","UMI","UMI","UMI","UMI","UMI","UMI","UMI","UMI","UMI","UMI","UMI","UMI","UMI","UMI","UMI","UMI","UMI","UMI","UMI","UMI","UMI","UMI","UMI","UMI","UMI","UMI","UMI","UMI","UMI","UMI","UMI","UMI","UMI","UMI","UMI","UMI","UMI","UMI","UMI","UMI","UMI","UMI","UMI","UMI","UMI","UMI","UMI","UMI","UMI","UMI","UMI","UMI","UMI","UMI","UMI","UMI","UMI","UMI","UMI","UMI","UMI","UMI","UMI","UMI","UMI","UMI","UMI","UMI","UMI","UMI","UMI","UMI","UMI","UMI","UMI","UMI","UMI","UMI","UMI","UMI","UMI","UMI","UMI","UMI","UMI","UMI","UMI","UMI","UMI","UMI","UMI","UMI","UMI","UMI","UMI","UMI","UMI","UMI","UMI","UMI","UMI","UMI","UMI","UMI","UMI","UMI","UMI","UMI","UMI","UMI","UMI","UMI","UMI","UMI","UMI","UMI","UMI","UMI","UMI","UMI","UMI","UMI","UMI","UMI","UMI","UMI","UMI","UMI","UMI","UMI","UMI","UMI","UMI","UMI","UMI","UMI","UMI","UMI","UMI","UMI","UMI","UMI","UMI","UMI","UMI","UMI","UMI","UMI","UMI","UMI","UMI","UMI","UMI","UMI","UMI","UMI","UMI","UMI","UMI","UMI","UMI","UMI","UMI","UMI","UMI","UMI","UMI","UMI","UMI","UMI","UMI","UMI","UMI","UMI","UMI","UMI","UMI","UMI","UMI","UMI","UMI","UMI","UMI","UMI","UMI","UMI","UMI","UMI","UMI","UMI","UMI","UMI","UMI","UMI","UMI","UMI","UMI","UMI","UMI","UMI","UMI","UMI","UMI","UMI","UMI","UMI","UMI","UMI","UMI","UMI","UMI","UMI","UMI","UMI","UMI","UMI","UMI","UMI","UMI","UMI","UMI","UMI","UMI","UMI","UMI","UMI","UMI","UMI","UMI","UMI","UMI","UMI","UMI","UMI","UMI","UMI","UMI","UMI","UMI","UMI","UMI","UMI","UMI","UMI","UMI","UMI","UMI","UMI","UMI","UMI","UMI","UMI","UMI","UMI","UMI","UMI","UMI","UMI","UMI","UMI","UMI","UMI","UMI","UMI","UMI","UMI","UMI","UMI","UMI","UMI","UMI","UMI","UMI","UMI","UMI","UMI","UMI","UMI","UMI","UMI","UMI","UMI","UMI","UMI","UMI","UMI","UMI","UMI","UMI","UMI","UMI","UMI","UMI","UMI","UMI","UMI","UMI","UMI","UMI","UMI","UMI","UMI","UMI","UMI","UMI","UMI","UMI","UMI","UMI","UMI","UMI","UMI","UMI","UMI","UMI","UMI","UMI","UMI","UMI","UMI","UMI","UMI","UMI","UMI","UMI","UMI","UMI","UMI","UMI","UMI","UMI","UMI","UMI","UMI","UMI","UMI","UMI","UMI","UMI","UMI","UMI","UMI","UMI","UMI","UMI","UMI","UMI","UMI","UMI","UMI","UMI","UMI","UMI","UMI","UMI","UMI","UMI","UMI","UMI","UMI","UMI","UMI","UMI","UMI","UMI","UMI","UMI","UMI","UMI","UMI","UMI","UMI","UMI","UMI","UMI","UMI","UMI","UMI","UMI","UMI","UMI","UMI","UMI","UMI","UMI","UMI","UMI","UMI","UMI","UMI","UMI","UMI","UMI","UMI","UMI","UMI","UMI","UMI","UMI","UMI","UMI","UMI","UMI","UMI","UMI","UMI","UMI","UMI","UMI","UMI","UMI","UMI","UMI","UMI","UMI","UMI","UMI","UMI","UMI","UMI","UMI","UMI","UMI","UMI","UMI","UMI","UMI","UMI","UMI","UMI","UMI","UMI","UMI","UMI","UMI","UMI","UMI","UMI","UMI","UMI","UMI","UMI","UMI","UMI","UMI","UMI","UMI","UMI","UMI","UMI","UMI","UMI","UMI","UMI","UMI","UMI","UMI","UMI","UMI","UMI","UMI","UMI","UMI","UMI","UMI","UMI","UMI","UMI","UMI","UMI","UMI","UMI","UMI","UMI","UMI","UMI","UMI","UMI","UMI","UMI","UMI","UMI","UMI","UMI","UMI","UMI","UMI","UMI","UMI","UMI","UMI","UMI","UMI","UMI","UMI","UMI","UMI","UMI","UMI","UMI","UMI","UMI","UMI","UMI","UMI","UMI","UMI","UMI","UMI","UMI","UMI","UMI","UMI","UMI","UMI","UMI","UMI","UMI","UMI","UMI","UMI","UMI","UMI","UMI","UMI","UMI","UMI","UMI","UMI","UMI","UMI","UMI","UMI","UMI","UMI","UMI","UMI","UMI","UMI","UMI","UMI","UMI","UMI","UMI","UMI","UMI","UMI","UMI","UMI","UMI","UMI","UMI","UMI","UMI","UMI","UMI","UMI","UMI","UMI","UMI","UMI","UMI","UMI","UMI","UMI","UMI","UMI","UMI","UMI","UMI","UMI","UMI","UMI","UMI","UMI","UMI","UMI","UMI","UMI","UMI","UMI","UMI","UMI","UMI","UMI","UMI","UMI","UMI","UMI","UMI","UMI","UMI","UMI","UMI","UMI","UMI","UMI","UMI","UMI","UMI","UMI","UMI","UMI","UMI","UMI","UMI","UMI","UMI","UMI","UMI","UMI","UMI","UMI","UMI","UMI","UMI","UMI","UMI","UMI","UMI","UMI","UMI","UMI","UMI","UMI","UMI","UMI","UMI","UMI","UMI","UMI","UMI","UMI","UMI","UMI","UMI","UMI","UMI","UMI","UMI","UMI","UMI","UMI","UMI","UMI","UMI","UMI","UMI","UMI","UMI","UMI","UMI","UMI","UMI","UMI","UMI","UMI","UMI","UMI","UMI","UMI","UMI","UMI","UMI","UMI","UMI","UMI","UMI","UMI","UMI","UMI","UMI","UMI","UMI","UMI","UMI","UMI","UMI","UMI","UMI","UMI","UMI","UMI","UMI","UMI","UMI","UMI","UMI","UMI","UMI","UMI","UMI","UMI","UMI","UMI","UMI","UMI","UMI","UMI","UMI","UMI","UMI","UMI","UMI","UMI","UMI","UMI","UMI","UMI","UMI","UMI","UMI","UMI","UMI","UMI","UMI","UMI","UMI","UMI","UMI","UMI","UMI","UMI","UMI","UMI","UMI","UMI","UMI","UMI","UMI","UMI","UMI","UMI","UMI","UMI","UMI","UMI","UMI","UMI","UMI","UMI","UMI","UMI","UMI","UMI","UMI","UMI","UMI","UMI","UMI","UMI","UMI","UMI","UMI","UMI","UMI","UMI","UMI","UMI","UMI","UMI","UMI","UMI","UMI","UMI","UMI","UMI","UMI","UMI","UMI","UMI","UMI","UMI","UMI","UMI","UMI","UMI","UMI","UMI","UMI","UMI","UMI","UMI","UMI","UMI","UMI","UMI","UMI","UMI","UMI","UMI","UMI","UMI","UMI","UMI","UMI","UMI","UMI","UMI","UMI","UMI","UMI","UMI","UMI","UMI","UMI","UMI","UMI","UMI","UMI","UMI","UMI","UMI","UMI","UMI","UMI","UMI","UMI","UMI","UMI","UMI","UMI","UMI","UMI","UMI","UMI","UMI","UMI","UMI","UMI","UMI","UMI","UMI","UMI","UMI","UMI","UMI","UMI","UMI","UMI","UMI","UMI","UMI","UMI","UMI","UMI","UMI","UMI","UMI","UMI","UMI","UMI","UMI","UMI","UMI","UMI","UMI","UMI","UMI","UMI","UMI","UMI","UMI","UMI","UMI","UMI","UMI","UMI","UMI","UMI","UMI","UMI","UMI","UMI","UMI","UMI","UMI","UMI","UMI","UMI","UMI","UMI","UMI","UMI","UMI","UMI","UMI","UMI","UMI","UMI","UMI","UMI","UMI","UMI","UMI","UMI","UMI","UMI","UMI","UMI","UMI","UMI","UMI","UMI","UMI","UMI","UMI","UMI","UMI","UMI","UMI","UMI","UMI","UMI","UMI","UMI","UMI","UMI","UMI","UMI","UMI","UMI","UMI","UMI","UMI","UMI","UMI","UMI","UMI","UMI","UMI","UMI","UMI","UMI","UMI","UMI","UMI","UMI","UMI","UMI","UMI","UMI","UMI","UMI","UMI","UMI","UMI","UMI","UMI","UMI","UMI","UMI","UMI","UMI","UMI","UMI","UMI","UMI","UMI","UMI","UMI","UMI","UMI","UMI","UMI","UMI","UMI","UMI","UMI","UMI","UMI","UMI","UMI","UMI","UMI","UMI","UMI","UMI","UMI","UMI","UMI","UMI","UMI","UMI","UMI","UMI","UMI","UMI","UMI","UMI","UMI","UMI","UMI","UMI","UMI","UMI","UMI","UMI","UMI","UMI","UMI","UMI","UMI","UMI","UMI","UMI","UMI","UMI","UMI","UMI","UMI","UMI","UMI","UMI","UMI","UMI","UMI","UMI","UMI","UMI","UMI","UMI","UMI","UMI","UMI","UMI","UMI","UMI","UMI","UMI","UMI","UMI","UMI","UMI","UMI","UMI","UMI","UMI","UMI","UMI","UMI","UMI","UMI","UMI","UMI","UMI","UMI","UMI","UMI","UMI","UMI","UMI","UMI","UMI","UMI","UMI","UMI","UMI","UMI","UMI","UMI","UMI","UMI","UMI","UMI","UMI","UMI","UMI","UMI","UMI","UMI","UMI","UMI","UMI","UMI","UMI","UMI","UMI","UMI","UMI","UMI","UMI","UMI","UMI","UMI","UMI","UMI","UMI","UMI","UMI","UMI","UMI","UMI","UMI","UMI","UMI","UMI","UMI","UMI","UMI","UMI","UMI","UMI","UMI","UMI","UMI","UMI","UMI","UMI","UMI","UMI","UMI","UMI","UMI","UMI","UMI","UMI","UMI","UMI","UMI","UMI","UMI","UMI","UMI","UMI","UMI","UMI","UMI","UMI","UMI","UMI","UMI","UMI","UMI","UMI","UMI","UMI","UMI","UMI","UMI","UMI","UMI","UMI","UMI","UMI","UMI","UMI","UMI","UMI","UMI","UMI","UMI","UMI","UMI","UMI","UMI","UMI","UMI","UMI","UMI","UMI","UMI","UMI","UMI","UMI","UMI","UMI","UMI","UMI","UMI","UMI","UMI","UMI","UMI","UMI","UMI","UMI","UMI","UMI","UMI","UMI","UMI","UMI","UMI","UMI","UMI","UMI","UMI","UMI","UMI","UMI","UMI","UMI","UMI","UMI","UMI","UMI","UMI","UMI","UMI","UMI","UMI","UMI","UMI","UMI","UMI","UMI","UMI","UMI","UMI","UMI","UMI","UMI","UMI","UMI","UMI","UMI","UMI","UMI","UMI","UMI","UMI","UMI","UMI","UMI","UMI","UMI","UMI","UMI","UMI","UMI","UMI","UMI","UMI","UMI","UMI","UMI","UMI","UMI","UMI","UMI","UMI","UMI","UMI","UMI","UMI","UMI","UMI","UMI","UMI","UMI","UMI","UMI","UMI","UMI","UMI","UMI","UMI","UMI","UMI","UMI","UMI","UMI","UMI","UMI","UMI","UMI","UMI","UMI","UMI","UMI","UMI","UMI","UMI","UMI","UMI","UMI","UMI","UMI","UMI","UMI","UMI","UMI","UMI","UMI","UMI","UMI","UMI","UMI","UMI","UMI","UMI","UMI","UMI","UMI","UMI","UMI","UMI","UMI","UMI","UMI","UMI","UMI","UMI","UMI","UMI","UMI","UMI","UMI","UMI","UMI","UMI","UMI","UMI","UMI","UMI","UMI","UMI","UMI","UMI","UMI","UMI","UMI","UMI","UMI","UMI","UMI","UMI","UMI","UMI","UMI","UMI","UMI","UMI","UMI","UMI","UMI","UMI","UMI","UMI","UMI","UMI","UMI","UMI","UMI","UMI","UMI","UMI","UMI","UMI","UMI","UMI","UMI","UMI","UMI","UMI","UMI","UMI","UMI","UMI","UMI","UMI","UMI","UMI","UMI","UMI","UMI","UMI","UMI","UMI","UMI","UMI","UMI","UMI","UMI","UMI","UMI","UMI","UMI","UMI","UMI","UMI","UMI","UMI","UMI","UMI","UMI","UMI","UMI","UMI","UMI","UMI","UMI","UMI","UMI","UMI","UMI","UMI","UMI","UMI","UMI","UMI","UMI","UMI","UMI","UMI","UMI","UMI","UMI","UMI","UMI","UMI","UMI","UMI","UMI","UMI","UMI","UMI","UMI","UMI","UMI","UMI","UMI","UMI","UMI","UMI","UMI","UMI","UMI","UMI","UMI","UMI","UMI","UMI","UMI","UMI","UMI","UMI","UMI","UMI","UMI","UMI","UMI","UMI","UMI","UMI","UMI","UMI","UMI","UMI","UMI","UMI","UMI","UMI","UMI","UMI","UMI","UMI","UMI","UMI","UMI","UMI","UMI","UMI","UMI","UMI","UMI","UMI","UMI","UMI","UMI","UMI","UMI","UMI","UMI","UMI","UMI","UMI","UMI","UMI","UMI","UMI","UMI","UMI","UMI","UMI","UMI","UMI","UMI","UMI","UMI","UMI","UMI","UMI","UMI","UMI","UMI","UMI","UMI","UMI","UMI","UMI","UMI","UMI","UMI","UMI","UMI","UMI","UMI","UMI","UMI","UMI","UMI","UMI","UMI","UMI","UMI","UMI","UMI","UMI","UMI","UMI","UMI","UMI","UMI","UMI","UMI","UMI","UMI","UMI","UMI","UMI","UMI","UMI","UMI","UMI","UMI","UMI","UMI","UMI","UMI","UMI","UMI","UMI","UMI","UMI","UMI","UMI","UMI","UMI","UMI","UMI","UMI","UMI","UMI","UMI","UMI","UMI","UMI","UMI","UMI","UMI","UMI","UMI","UMI","UMI","UMI","UMI","UMI","UMI","UMI","UMI","UMI","UMI","UMI","UMI","UMI","UMI","UMI","UMI","UMI","UMI","UMI","UMI","UMI","UMI","UMI","UMI","UMI","UMI","UMI","UMI","UMI","UMI","UMI","UMI","UMI","UMI","UMI","UMI","UMI","UMI","UMI","UMI","UMI","UMI","UMI","UMI","UMI","UMI","UMI","UMI","UMI","UMI","UMI","UMI","UMI","UMI","UMI","UMI","UMI","UMI","UMI","UMI","UMI","UMI","UMI","UMI","UMI","UMI","UMI","UMI","UMI","UMI","UMI","UMI","UMI","UMI","UMI","UMI","UMI","UMI","UMI","UMI","UMI","UMI","UMI","UMI","UMI","UMI","UMI","UMI","UMI","UMI","UMI","UMI","UMI","UMI","UMI","UMI","UMI","UMI","UMI","UMI","UMI","UMI","UMI","UMI","UMI","UMI","UMI","UMI","UMI","UMI","UMI","UMI","UMI","UMI","UMI","UMI","UMI","UMI","UMI","UMI","UMI","UMI","UMI","UMI","UMI","UMI","UMI","UMI","UMI","UMI","UMI","UMI","UMI","UMI","UMI","UMI","UMI","UMI","UMI","UMI","UMI","UMI","UMI","UMI","UMI","UMI","UMI","UMI","UMI","UMI","UMI","UMI","UMI","UMI","UMI","UMI","UMI","UMI","UMI","UMI","UMI","UMI","UMI","UMI","UMI","UMI","UMI","UMI","UMI","UMI","UMI","UMI","UMI","UMI","UMI","UMI","UMI","UMI","UMI","UMI","UMI","UMI","UMI","UMI","UMI","UMI","UMI","UMI","UMI","UMI","UMI","UMI","UMI","UMI","UMI","UMI","UMI","UMI","UMI","UMI","UMI","UMI","UMI","UMI","UMI","UMI","UMI","UMI","UMI","UMI","UMI","UMI","UMI","UMI","UMI","UMI","UMI","UMI","UMI","UMI","UMI","UMI","UMI","UMI","UMI","UMI","UMI","UMI","UMI","UMI","UMI","UMI","UMI","UMI","UMI","UMI","UMI","UMI","UMI","UMI","UMI","UMI","UMI","UMI","UMI","UMI","UMI","UMI","UMI","UMI","UMI","UMI","UMI","UMI","UMI","UMI","UMI","UMI","UMI","UMI","UMI","UMI","UMI","UMI","UMI","UMI","UMI","UMI","UMI","UMI","UMI","UMI","UMI","UMI","UMI","UMI","UMI","UMI","UMI","UMI","UMI","UMI","UMI","UMI","UMI","UMI","UMI","UMI","UMI","UMI","UMI","UMI","UMI","UMI","UMI","UMI","UMI","UMI","UMI","UMI","UMI","UMI","UMI","UMI","UMI","UMI","UMI","UMI","UMI","UMI","UMI","UMI","UMI","UMI","UMI","UMI","UMI","UMI","UMI","UMI","UMI","UMI","UMI","UMI","UMI","UMI","UMI","UMI","UMI","UMI","UMI","UMI","UMI","UMI","UMI","UMI","UMI","UMI","UMI","UMI","UMI","UMI","UMI","UMI","UMI","UMI","UMI","UMI","UMI","UMI","UMI","UMI","UMI","UMI","UMI","UMI","UMI","UMI","UMI","UMI","UMI","UMI","UMI","UMI","UMI","UMI","UMI","UMI","UMI","UMI","UMI","UMI","UMI","UMI","UMI","UMI","UMI","UMI","UMI","UMI","UMI","UMI","UMI","UMI","UMI","UMI","UMI","UMI","UMI","UMI","UMI","UMI","UMI","UMI","UMI","UMI","UMI","UMI","UMI","UMI","UMI","UMI","UMI","UMI","UMI","UMI","UMI","UMI","UMI","UMI","UMI","UMI","UMI","UMI","UMI","UMI","UMI","UMI","UMI","UMI","UMI","UMI","UMI","UMI","UMI","UMI","UMI","UMI","UMI","UMI","UMI","UMI","UMI","UMI","UMI","UMI","UMI","UMI","UMI","UMI","UMI","UMI","UMI","UMI","UMI","UMI","UMI","UMI","UMI","UMI","UMI","UMI","UMI","UMI","UMI","UMI","UMI","UMI","UMI","UMI","UMI","UMI","UMI","UMI","UMI","UMI","UMI","UMI","UMI","UMI","UMI","UMI","UMI","UMI","UMI","UMI","UMI","UMI","UMI","UMI","UMI","UMI","UMI","UMI","UMI","UMI","UMI","UMI","UMI","UMI","UMI","UMI","UMI","UMI","UMI","UMI","UMI","UMI","UMI","UMI","UMI","UMI","UMI","UMI","UMI","UMI","UMI","UMI","UMI","UMI","UMI","UMI","UMI","UMI","UMI","UMI","UMI","UMI","UMI","UMI","UMI","UMI","UMI","UMI","UMI","UMI","UMI","UMI","UMI","UMI","UMI","UMI","UMI","UMI","UMI","UMI","UMI","UMI","UMI","UMI","UMI","UMI","UMI","UMI","UMI","UMI","UMI","UMI","UMI","UMI","UMI","UMI","UMI","UMI","UMI","UMI","UMI","UMI","UMI","UMI","UMI","UMI","UMI","UMI","UMI","UMI","UMI","UMI","UMI","UMI","UMI","UMI","UMI","UMI","UMI","UMI","UMI","UMI","UMI","UMI","UMI","UMI","UMI","UMI","UMI","UMI","UMI","UMI","UMI","UMI","UMI","UMI","UMI","UMI","UMI","UMI","UMI","UMI","UMI","UMI","UMI","UMI","UMI","UMI","UMI","UMI","UMI","UMI","UMI","UMI","UMI","UMI","UMI","UMI","UMI","UMI","UMI","UMI","UMI","UMI","UMI","UMI","UMI","UMI","UMI","UMI","UMI","UMI","UMI","UMI","UMI","UMI","UMI","UMI","UMI","UMI","UMI","UMI","UMI","UMI","UMI","UMI","UMI","UMI","UMI","UMI","UMI","UMI","UMI","UMI","UMI","UMI","UMI","UMI","UMI","UMI","UMI","UMI","UMI","UMI","UMI","UMI","UMI","UMI","UMI","UMI","UMI","UMI","UMI","UMI","UMI","UMI","UMI","UMI","UMI","UMI","UMI","UMI","UMI","UMI","UMI","UMI","UMI","UMI","UMI","UMI","UMI","UMI","UMI","UMI","UMI","UMI","UMI","UMI","UMI","UMI","UMI","UMI","UMI","UMI","UMI","UMI","UMI","UMI","UMI","UMI","UMI","UMI","UMI","UMI","UMI","UMI","UMI","UMI","UMI","UMI","UMI","UMI","UMI","UMI","UMI","UMI","UMI","UMI","UMI","UMI","UMI","UMI","UMI","UMI","UMI","UMI","UMI","UMI","UMI","UMI","UMI","UMI","UMI","UMI","UMI","UMI","UMI","UMI","UMI","UMI","UMI","UMI","UMI","UMI","UMI","UMI","UMI","UMI","UMI","UMI","UMI","UMI","UMI","UMI","UMI","UMI","UMI","UMI","UMI","UMI","UMI","UMI","UMI","UMI","UMI","UMI","UMI","UMI","UMI","UMI","UMI","UMI","UMI","UMI","UMI","UMI","UMI","UMI","UMI","UMI","UMI","UMI","UMI","UMI","UMI","UMI","UMI","UMI","UMI","UMI","UMI","UMI","UMI","UMI","UMI","UMI","UMI","UMI","UMI","UMI","UMI","UMI","UMI","UMI","UMI","UMI","UMI","UMI","UMI","UMI","UMI","UMI","UMI","UMI","UMI","UMI","UMI","UMI","UMI","UMI","UMI","UMI","UMI","UMI","UMI","UMI","UMI","UMI","UMI","UMI","UMI","UMI","UMI","UMI","UMI","UMI","UMI","UMI","UMI","UMI","UMI","UMI","UMI","UMI","UMI","UMI","UMI","UMI","UMI","UMI","UMI","UMI","UMI","UMI","UMI","UMI","UMI","UMI","UMI","UMI","UMI","UMI","UMI","UMI","UMI","UMI","UMI","UMI","UMI","UMI","UMI","UMI","UMI","UMI","UMI","UMI","UMI","UMI","UMI","UMI","UMI","UMI","UMI","UMI","UMI","UMI","UMI","UMI","UMI","UMI","UMI","UMI","UMI","UMI","UMI","UMI","UMI","UMI","UMI","UMI","UMI","UMI","UMI","UMI","UMI","UMI","UMI","UMI","UMI","UMI","UMI","UMI","UMI","UMI","UMI","UMI","UMI","UMI","UMI","UMI","UMI","UMI","UMI","UMI","UMI","UMI","UMI","UMI","UMI","UMI","UMI","UMI","UMI","UMI","UMI","UMI","UMI","UMI","UMI","UMI","UMI","UMI","UMI","UMI","UMI","UMI","UMI","UMI","UMI","UMI","UMI","UMI","UMI","UMI","UMI","UMI","UMI","UMI","UMI","UMI","UMI","UMI","UMI","UMI","UMI","UMI","UMI","UMI","UMI","UMI","UMI","UMI","UMI","UMI","UMI","UMI","UMI","UMI","UMI","UMI","UMI","UMI","UMI","UMI","UMI","UMI","UMI","UMI","UMI","UMI","UMI","UMI","UMI","UMI","UMI","UMI","UMI","UMI","UMI","UMI","UMI","UMI","UMI","UMI","UMI","UMI","UMI","UMI","UMI","UMI","UMI","UMI","UMI","UMI","UMI","UMI","UMI","UMI","UMI","UMI","UMI","UMI","UMI","UMI","UMI","UMI","UMI","UMI","UMI","UMI","UMI","UMI","UMI","UMI","UMI","UMI","UMI","UMI","UMI","UMI","UMI","UMI","UMI","UMI","UMI","UMI","UMI","UMI","UMI","UMI","UMI","UMI","UMI","UMI","UMI","UMI","UMI","UMI","UMI","UMI","UMI","UMI","UMI","UMI","UMI","UMI","UMI","UMI","UMI","UMI","UMI","UMI","UMI","UMI","UMI","UMI","UMI","UMI","UMI","UMI","UMI","UMI","UMI","UMI","UMI","UMI","UMI","UMI","UMI","UMI","UMI","UMI","UMI","UMI","UMI","UMI","UMI","UMI","UMI","UMI","UMI","UMI","UMI","UMI","UMI","UMI","UMI","UMI","UMI","UMI","UMI","UMI","UMI","UMI","UMI","UMI","UMI","UMI","UMI","UMI","UMI","UMI","UMI","UMI","UMI","UMI","UMI","UMI","UMI","UMI","UMI","UMI","UMI","UMI","UMI","UMI","UMI","UMI","UMI","UMI","UMI","UMI","UMI","UMI","UMI","UMI","UMI","UMI","UMI","UMI","UMI","UMI","UMI","UMI","UMI","UMI","UMI","UMI","UMI","UMI","UMI","UMI","UMI","UMI","UMI","UMI","UMI","UMI","UMI","UMI","UMI","UMI","UMI","UMI","UMI","UMI","UMI","UMI","UMI","UMI","UMI","UMI","UMI","UMI","UMI","UMI","UMI","UMI","UMI","UMI","UMI","UMI","UMI","UMI","UMI","UMI","UMI","UMI","UMI","UMI","UMI","UMI","UMI","UMI","UMI","UMI","UMI","UMI","UMI","UMI","UMI","UMI","UMI","UMI","UMI","UMI","UMI","UMI","UMI","UMI","UMI","UMI","UMI","UMI","UMI","UMI","UMI","UMI","UMI","UMI","UMI","UMI","UMI","UMI","UMI","UMI","UMI","UMI","UMI","UMI","UMI","UMI","UMI","UMI","UMI","UMI","UMI","UMI","UMI","UMI","UMI","UMI","UMI","UMI","UMI","UMI","UMI","UMI","UMI","UMI","UMI","UMI","UMI","UMI","UMI","UMI","UMI","UMI","UMI","UMI","UMI","UMI","UMI","UMI","UMI","UMI","UMI","UMI","UMI","UMI","UMI","UMI","UMI","UMI","UMI","UMI","UMI","UMI","UMI","UMI","UMI","UMI","UMI","UMI","UMI","UMI","UMI","UMI","UMI","UMI","UMI","UMI","UMI","UMI","UMI","UMI","UMI","UMI","UMI","UMI","UMI","UMI","UMI","UMI","UMI","UMI","UMI","UMI","UMI","UMI","UMI","UMI","UMI","UMI","UMI","UMI","UMI","UMI","UMI","UMI","UMI","UMI","UMI","UMI","UMI","UMI","UMI","UMI","UMI","UMI","UMI","UMI","UMI","UMI","UMI","UMI","UMI","UMI","UMI","UMI","UMI","UMI","UMI","UMI","UMI","UMI","UMI","UMI","UMI","UMI","UMI","UMI","UMI","UMI","UMI","UMI","UMI","UMI","UMI","UMI","UMI","UMI","UMI","UMI","UMI","UMI","UMI","UMI","UMI","UMI","UMI","UMI","UMI","UMI","UMI","UMI","UMI","UMI","UMI","UMI","UMI","UMI","UMI","UMI","UMI","UMI","UMI","UMI","UMI","UMI","UMI","UMI","UMI","UMI","UMI","UMI","UMI","UMI","UMI","UMI","UMI","UMI","UMI","UMI","UMI","UMI","UMI","UMI","UMI","UMI","UMI","UMI","UMI","UMI","UMI","UMI","UMI","UMI","UMI","UMI","UMI","UMI","UMI","UMI","UMI","UMI","UMI","UMI","UMI","UMI","UMI","UMI","UMI","UMI","UMI","UMI","UMI","UMI","UMI","UMI","UMI","UMI","UMI","UMI","UMI","UMI","UMI","UMI","UMI","UMI","UMI","UMI","UMI","UMI","UMI","UMI","UMI","UMI","UMI","UMI","UMI","UMI","UMI","UMI","UMI","UMI","UMI","UMI","UMI","UMI","UMI","UMI","UMI","UMI","UMI","UMI","UMI","UMI","UMI","UMI","UMI","UMI","UMI","UMI","UMI","UMI","UMI","UMI","UMI","UMI","UMI","UMI","UMI","UMI","UMI","UMI","UMI","UMI","UMI","UMI","UMI","UMI","UMI","UMI","UMI","UMI","UMI","UMI","UMI","UMI","UMI","UMI","UMI","UMI","UMI","UMI","UMI","UMI","UMI","UMI","UMI","UMI","UMI","UMI","UMI","UMI","UMI","UMI","UMI","UMI","UMI","UMI","UMI","UMI","UMI","UMI","UMI","UMI","UMI","UMI","UMI","UMI","UMI","UMI","UMI","UMI","UMI","UMI","UMI","UMI","UMI","UMI","UMI","UMI","UMI","UMI","UMI","UMI","UMI","UMI","UMI","UMI","UMI","UMI","UMI","UMI","UMI","UMI","UMI","UMI","UMI","UMI","UMI","UMI","UMI","UMI","UMI","UMI","UMI","UMI","UMI","UMI","UMI","UMI","UMI","UMI","UMI","UMI","UMI","UMI","UMI","UMI","UMI","UMI","UMI","UMI","UMI","UMI","UMI","UMI","UMI","UMI","UMI","UMI","UMI","UMI","UMI","UMI","UMI","UMI","UMI","UMI","UMI","UMI","UMI","UMI","UMI","UMI","UMI","UMI","UMI","UMI","UMI","UMI","UMI","UMI","UMI","UMI","UMI","UMI","UMI","UMI","UMI","UMI","UMI","UMI","UMI","UMI","UMI","UMI","UMI","UMI","UMI","UMI","UMI","UMI","UMI","UMI","UMI","UMI","UMI","UMI","UMI","UMI","UMI","UMI","UMI","UMI","UMI","UMI","UMI","UMI","UMI","UMI","UMI","UMI","UMI","UMI","UMI","UMI","UMI","UMI","UMI","UMI","UMI","UMI","UMI","UMI","UMI","UMI","UMI","UMI","UMI","UMI","UMI","UMI","UMI","UMI","UMI","UMI","UMI","UMI","UMI","UMI","UMI","UMI","UMI","UMI","UMI","UMI","UMI","UMI","UMI","UMI","UMI","UMI","UMI","UMI","UMI","UMI","UMI","UMI","UMI","UMI","UMI","UMI","UMI","UMI","UMI","UMI","UMI","UMI","UMI","UMI","UMI","UMI","UMI","UMI","UMI","UMI","UMI","UMI","UMI","UMI","UMI","UMI","UMI","UMI","UMI","UMI","UMI","UMI","UMI","UMI","UMI","UMI","UMI","UMI","UMI","UMI","UMI","UMI","UMI","UMI","UMI","UMI","UMI","UMI","UMI","UMI","UMI","UMI","UMI","UMI","UMI","UMI","UMI","UMI","UMI","UMI","UMI","UMI","UMI","UMI","UMI","UMI","UMI","UMI","UMI","UMI","UMI","UMI","UMI","UMI","UMI","UMI","UMI","UMI","UMI","UMI","UMI","UMI","UMI","UMI","UMI","UMI","UMI","UMI","UMI","UMI","UMI","UMI","UMI","UMI","UMI","UMI","UMI","UMI","UMI","UMI","UMI","UMI","UMI","UMI","UMI","UMI","UMI","UMI","UMI","UMI","UMI","UMI","UMI","UMI","UMI","UMI","UMI","UMI","UMI","UMI","UMI","UMI","UMI","UMI","UMI","UMI","UMI","UMI","UMI","UMI","UMI","UMI","UMI","UMI","UMI","UMI","UMI","UMI","UMI","UMI","UMI","UMI","UMI","UMI","UMI","UMI","UMI","UMI","UMI","UMI","UMI","UMI","UMI","UMI","UMI","UMI","UMI","UMI","UMI","UMI","UMI","UMI","UMI","UMI","UMI","UMI","UMI","UMI","UMI","UMI","UMI","UMI","UMI","UMI","UMI","UMI","UMI","UMI","UMI","UMI","UMI","UMI","UMI","UMI","UMI","UMI","UMI","UMI","UMI","UMI","UMI","UMI","UMI","UMI","UMI","UMI","UMI","UMI","UMI","UMI","UMI","UMI","UMI","UMI","UMI","UMI","UMI","UMI","UMI","UMI","UMI","UMI","UMI","UMI","UMI","UMI","UMI","UMI","UMI","UMI","UMI","UMI","UMI","UMI","UMI","UMI","UMI","UMI","UMI","UMI","UMI","UMI","UMI","UMI","UMI","UMI","UMI","UMI","UMI","UMI","UMI","UMI","UMI","UMI","UMI","UMI","UMI","UMI","UMI","UMI","UMI","UMI","UMI","UMI","UMI","UMI","UMI","UMI","UMI","UMI","UMI","UMI","UMI","UMI","UMI","UMI","UMI","UMI","UMI","UMI","UMI","UMI","UMI","UMI","UMI","UMI","UMI","UMI","UMI","UMI","UMI","UMI","UMI","UMI","UMI","UMI","UMI","UMI","UMI","UMI","UMI","UMI","UMI","UMI","UMI","UMI","UMI","UMI","UMI","UMI","UMI","UMI","UMI","UMI","UMI","UMI","UMI","UMI","UMI","UMI","UMI","UMI","UMI","UMI","UMI","UMI","UMI","UMI","UMI","UMI","UMI","UMI","UMI","UMI","UMI","UMI","UMI","UMI","UMI","UMI","UMI","UMI","UMI","UMI","UMI","UMI","UMI","UMI","UMI","UMI","UMI","UMI","UMI","UMI","UMI","UMI","UMI","UMI","UMI","UMI","UMI","UMI","UMI","UMI","UMI","UMI","UMI","UMI","UMI","UMI","UMI","UMI","UMI","UMI","UMI","UMI","UMI","UMI","UMI","UMI","UMI","UMI","UMI","UMI","UMI","UMI","UMI","UMI","UMI","UMI","UMI","UMI","UMI","UMI","UMI","UMI","UMI","UMI","UMI","UMI","UMI","UMI","UMI","UMI","UMI","UMI","UMI","UMI","UMI","UMI","UMI","UMI","UMI","UMI","UMI","UMI","UMI","UMI","UMI","UMI","UMI","UMI","UMI","UMI","UMI","UMI","UMI","UMI","UMI","UMI","UMI","UMI","UMI","UMI","UMI","UMI","UMI","UMI","UMI","UMI","UMI","UMI","UMI","UMI","UMI","UMI","UMI","UMI","UMI","UMI","UMI","UMI","UMI","UMI","UMI","UMI","UMI","UMI","UMI","UMI","UMI","UMI","UMI","UMI","UMI","UMI","UMI","UMI","UMI","UMI","UMI","UMI","UMI","UMI","UMI","UMI","UMI","UMI","UMI","UMI","UMI","UMI","UMI","UMI","UMI","UMI","UMI","UMI","UMI","UMI","UMI","UMI","UMI","UMI","UMI","UMI","UMI","UMI","UMI","UMI","UMI","UMI","UMI","UMI","UMI","UMI","UMI","UMI","UMI","UMI","UMI","UMI","UMI","UMI","UMI","UMI","UMI","UMI","UMI","UMI","UMI","UMI","UMI","UMI","UMI","UMI","UMI","UMI","UMI","UMI","UMI","UMI","UMI","UMI","UMI","UMI","UMI","UMI","UMI","UMI","UMI","UMI","UMI","UMI","UMI","UMI","UMI","UMI","UMI","UMI","UMI","UMI","UMI","UMI","UMI","UMI","UMI","UMI","UMI","UMI","UMI","UMI","UMI","UMI","UMI","UMI","UMI","UMI","UMI","UMI","UMI","UMI","UMI","UMI","UMI","UMI","UMI","UMI","UMI","UMI","UMI","UMI","UMI","UMI","UMI","UMI","UMI","UMI","UMI","UMI","UMI","UMI","UMI","UMI","UMI","UMI","UMI","UMI","UMI","UMI","UMI","UMI","UMI","UMI","UMI","UMI","UMI","UMI","UMI","UMI","UMI","UMI","UMI","UMI","UMI","UMI","UMI","UMI","UMI","UMI","UMI","UMI","UMI","UMI","UMI","UMI","UMI","UMI","UMI","UMI","UMI","UMI","UMI","UMI","UMI","UMI","UMI","UMI","UMI","UMI","UMI","UMI","UMI","UMI","UMI","UMI","UMI","UMI","UMI","UMI","UMI","UMI","UMI","UMI","UMI","UMI","UMI","UMI","UMI","UMI","UMI","UMI","UMI","UMI","UMI","UMI","UMI","UMI","UMI","UMI","UMI","UMI","UMI","UMI","UMI","UMI","UMI","UMI","UMI","UMI","UMI","UMI","UMI","UMI","UMI","UMI","UMI","UMI","UMI","UMI","UMI","UMI","UMI","UMI","UMI","UMI","UMI","UMI","UMI","UMI","UMI","UMI","UMI","UMI","UMI","UMI","UMI","UMI","UMI","UMI","UMI","UMI","UMI","UMI","UMI","UMI","UMI","UMI","UMI","UMI","UMI","UMI","UMI","UMI","UMI","UMI","UMI","UMI","UMI","UMI","UMI","UMI","UMI","UMI","UMI","UMI","UMI","UMI","UMI","UMI","UMI","UMI","UMI","UMI","UMI","UMI","UMI","UMI","UMI","UMI","UMI","UMI","UMI","UMI","UMI","UMI","UMI","UMI","UMI","UMI","UMI","UMI","UMI","UMI","UMI","UMI","UMI","UMI","UMI","UMI","UMI","UMI","UMI","UMI","UMI","UMI","UMI","UMI","UMI","UMI","UMI","UMI","UMI","UMI","UMI","UMI","UMI","UMI","UMI","UMI","UMI","UMI","UMI","UMI","UMI","UMI","UMI","UMI","UMI","UMI","UMI","UMI","UMI","UMI","UMI","UMI","UMI","UMI","UMI","UMI","UMI","UMI","UMI","UMI","UMI","UMI","UMI","UMI","UMI","UMI","UMI","UMI","UMI","UMI","UMI","UMI","UMI","UMI","UMI","UMI","UMI","UMI","UMI","UMI","UMI","UMI","UMI","UMI","UMI","UMI","UMI","UMI","UMI","UMI","UMI","UMI","UMI","UMI","UMI","UMI","UMI","UMI","UMI","UMI","UMI","UMI","UMI","UMI","UMI","UMI","UMI","UMI","UMI","UMI","UMI","UMI","UMI","UMI","UMI","UMI","UMI","UMI","UMI","UMI","UMI","UMI","UMI","UMI","UMI","UMI","UMI","UMI","UMI","UMI","UMI","UMI","UMI","UMI","UMI","UMI","UMI","UMI","UMI","UMI","UMI","UMI","UMI","UMI","UMI","UMI","UMI","UMI","UMI","UMI","UMI","UMI","UMI","UMI","UMI","UMI","UMI","UMI","UMI","UMI","UMI","UMI","UMI","UMI","UMI","UMI","UMI","UMI","UMI","UMI","UMI","UMI","UMI","UMI","UMI","UMI","UMI","UMI","UMI","UMI","UMI","UMI","UMI","UMI","UMI","UMI","UMI","UMI","UMI","UMI","UMI","UMI","UMI","UMI","UMI","UMI","UMI","UMI","UMI","UMI","UMI","UMI","UMI","UMI","UMI","UMI","UMI","UMI","UMI","UMI","UMI","UMI","UMI","UMI","UMI","UMI","UMI","UMI","UMI","UMI","UMI","UMI","UMI","UMI","UMI","UMI","UMI","UMI","UMI","UMI","UMI","UMI","UMI","UMI","UMI","UMI","UMI","UMI","UMI","UMI","UMI","UMI","UMI","UMI","UMI","UMI","UMI","UMI","UMI","UMI","UMI","UMI","UMI","UMI","UMI","UMI","UMI","UMI","UMI","UMI","UMI","UMI","UMI","UMI","UMI","UMI","UMI","UMI","UMI","UMI","UMI","UMI","UMI","UMI","UMI","UMI","UMI","UMI","UMI","UMI","UMI","UMI","UMI","UMI","UMI","UMI","UMI","UMI","UMI","UMI","UMI","UMI","UMI","UMI","UMI","UMI","UMI","UMI","UMI","UMI","UMI","UMI","UMI","UMI","UMI","UMI","UMI","UMI","UMI","UMI","UMI","UMI","UMI","UMI","UMI","UMI","UMI","UMI","UMI","UMI","UMI","UMI","UMI","UMI","UMI","UMI","UMI","UMI","UMI","UMI","UMI","UMI","UMI","UMI","UMI","UMI","UMI","UMI","UMI","UMI","UMI","UMI","UMI","UMI","UMI","UMI","UMI","UMI","UMI","UMI","UMI","UMI","UMI","UMI","UMI","UMI","UMI","UMI","UMI","UMI","UMI","UMI","UMI","UMI","UMI","UMI","UMI","UMI","UMI","UMI","UMI","UMI","UMI","UMI","UMI","UMI","UMI","UMI","UMI","UMI","UMI","UMI","UMI","UMI","UMI","UMI","UMI","UMI","UMI","UMI","UMI","UMI","UMI","UMI","UMI","UMI","UMI","UMI","UMI","UMI","UMI","UMI","UMI","UMI","UMI","UMI","UMI","UMI","UMI","UMI","UMI","UMI","UMI","UMI","UMI","UMI","UMI","UMI","UMI","UMI","UMI","UMI","UMI","UMI","UMI","UMI","UMI","UMI","UMI","UMI","UMI","UMI","UMI","UMI","UMI","UMI","UMI","UMI","UMI","UMI","UMI","UMI","UMI","UMI","UMI","UMI","UMI","UMI","UMI","UMI","UMI","UMI","UMI","UMI","UMI","UMI","UMI","UMI","UMI","UMI","UMI","UMI","UMI","UMI","UMI","UMI","UMI","UMI","UMI","UMI","UMI","UMI","UMI","UMI","UMI","UMI","UMI","UMI","UMI","UMI","UMI","UMI","UMI","UMI","UMI","UMI","UMI","UMI","UMI","UMI","UMI","UMI","UMI","UMI","UMI","UMI","UMI","UMI","UMI","UMI","UMI","UMI","UMI","UMI","UMI","UMI","UMI","UMI","UMI","UMI","UMI","UMI","UMI","UMI","UMI","UMI","UMI","UMI","UMI","UMI","UMI","UMI","UMI","UMI","UMI","UMI","UMI","UMI","UMI","UMI","UMI","UMI","UMI","UMI","UMI","UMI","UMI","UMI","UMI","UMI","UMI","UMI","UMI","UMI","UMI","UMI","UMI","UMI","UMI","UMI","UMI","UMI","UMI","UMI","UMI","UMI","UMI","UMI","UMI","UMI","UMI","UMI","UMI","UMI","UMI","UMI","UMI","UMI","UMI","UMI","UMI","UMI","UMI","UMI","UMI","UMI","UMI","UMI","UMI","UMI","UMI","UMI","UMI","UMI","UMI","UMI","UMI","UMI","UMI","UMI","UMI","UMI","UMI","UMI","UMI","UMI","UMI","UMI","UMI","UMI","UMI","UMI","UMI","UMI","UMI","UMI","UMI","UMI","UMI","UMI","UMI","UMI","UMI","UMI","UMI","UMI","UMI","UMI","UMI","UMI","UMI","UMI","UMI","UMI","UMI","UMI","UMI","UMI","UMI","UMI","UMI","UMI","UMI","UMI","UMI","UMI","UMI","UMI","UMI","UMI","UMI","UMI","UMI","UMI","UMI","UMI","UMI","UMI","UMI","UMI","UMI","UMI","UMI","UMI","UMI","UMI","UMI","UMI","UMI","UMI","UMI","UMI","UMI","UMI","UMI","UMI","UMI","UMI","UMI","UMI","UMI","UMI","UMI","UMI","UMI","UMI","UMI","UMI","UMI","UMI","UMI","UMI","UMI","UMI","UMI","UMI","UMI","UMI","UMI","UMI","UMI","UMI","UMI","UMI","UMI","UMI","UMI","UMI","UMI","UMI","UMI","UMI","UMI","UMI","UMI","UMI","UMI","UMI","UMI","UMI","UMI","UMI","UMI","UMI","UMI","UMI","UMI","UMI","UMI","UMI","UMI","UMI","UMI","UMI","UMI","UMI","UMI","UMI","UMI","UMI","UMI","UMI","UMI","UMI","UMI","UMI","UMI","UMI","UMI","UMI","UMI","UMI","UMI","UMI","UMI","UMI","UMI","UMI","UMI","UMI","UMI","UMI","UMI","UMI","UMI","UMI","UMI","UMI","UMI","UMI","UMI","UMI","UMI","UMI","UMI","UMI","UMI","UMI","UMI","UMI","UMI","UMI","UMI","UMI","UMI","UMI","UMI","UMI","UMI","UMI","UMI","UMI","UMI","UMI","UMI","UMI","UMI","UMI","UMI","UMI","UMI","UMI","UMI","UMI","UMI","UMI","UMI","UMI","UMI","UMI","UMI","UMI","UMI","UMI","UMI","UMI","UMI","UMI","UMI","UMI","UMI","UMI","UMI","UMI","UMI","UMI","UMI","UMI","UMI","UMI","UMI","UMI","UMI","UMI","UMI","UMI","UMI","UMI","UMI","UMI","UMI","UMI","UMI","UMI","UMI","UMI","UMI","UMI","UMI","UMI","UMI","UMI","UMI","UMI","UMI","UMI","UMI","UMI","UMI","UMI","UMI","UMI","UMI","UMI","UMI","UMI","UMI","UMI","UMI","UMI","UMI","UMI","UMI","UMI","UMI","UMI","UMI","UMI","UMI","UMI","UMI","UMI","UMI","UMI","UMI","UMI","UMI","UMI","UMI","UMI","UMI","UMI","UMI","UMI","UMI","UMI","UMI","UMI","UMI","UMI","UMI","UMI","UMI","UMI","UMI","UMI","UMI","UMI","UMI","UMI","UMI","UMI","UMI","UMI","UMI","UMI","UMI","UMI","UMI","UMI","UMI","UMI","UMI","UMI","UMI","UMI","UMI","UMI","UMI","UMI","UMI","UMI","UMI","UMI","UMI","UMI","UMI","UMI","UMI","UMI","UMI","UMI","UMI","UMI","UMI","UMI","UMI","UMI","UMI","UMI","UMI","UMI","UMI","UMI","UMI","UMI","UMI","UMI","UMI","UMI","UMI","UMI","UMI","UMI","UMI","UMI","UMI","UMI","UMI","UMI","UMI","UMI","UMI","UMI","UMI","UMI","UMI","UMI","UMI","UMI","UMI","UMI","UMI","UMI","UMI","UMI","UMI","UMI","UMI","UMI","UMI","UMI","UMI","UMI","UMI","UMI","UMI","UMI","UMI","UMI","UMI","UMI","UMI","UMI","UMI","UMI","UMI","UMI","UMI","UMI","UMI","UMI","UMI","UMI","UMI","UMI","UMI","UMI","UMI","UMI","UMI","UMI","UMI","UMI","UMI","UMI","UMI","UMI","UMI","UMI","UMI","UMI","UMI","UMI","UMI","UMI","UMI","UMI","UMI","UMI","UMI","UMI","UMI","UMI","UMI","UMI","UMI","UMI","UMI","UMI","UMI","UMI","UMI","UMI","UMI","UMI","UMI","UMI","UMI","UMI","UMI","UMI","UMI","UMI","UMI","UMI","UMI","UMI","UMI","UMI","UMI","UMI","UMI","UMI","UMI","UMI","UMI","UMI","UMI","UMI","UMI","UMI","UMI","UMI","UMI","UMI","UMI","UMI","UMI","UMI","UMI","UMI","UMI","UMI","UMI","UMI","UMI","UMI","UMI","UMI","UMI","UMI","UMI","UMI","UMI","UMI","UMI","UMI","UMI","UMI","UMI","UMI","UMI","UMI","UMI","UMI","UMI","UMI","UMI","UMI","UMI","UMI","UMI","UMI","UMI","UMI","UMI","UMI","UMI","UMI","UMI","UMI","UMI","UMI","UMI","UMI","UMI","UMI","UMI","UMI","UMI","UMI","UMI","UMI","UMI","UMI","UMI","UMI","UMI","UMI","UMI","UMI","UMI","UMI","UMI","UMI","UMI","UMI","UMI","UMI","UMI","UMI","UMI","UMI","UMI","UMI","UMI","UMI","UMI","UMI","UMI","UMI","UMI","UMI","UMI","UMI","UMI","UMI","UMI","UMI","UMI","UMI","UMI","UMI","UMI","UMI","UMI","UMI","UMI","UMI","UMI","UMI","UMI","UMI","UMI","UMI","UMI","UMI","UMI","UMI","UMI","UMI","UMI","UMI","UMI","UMI","UMI","UMI","UMI","UMI","UMI","UMI","UMI","UMI","UMI","UMI","UMI","UMI","UMI","UMI","UMI","UMI","UMI","UMI","UMI","UMI","UMI","UMI","UMI","UMI","UMI","UMI","UMI","UMI","UMI","UMI","UMI","UMI","UMI","UMI","UMI","UMI","UMI","UMI","UMI","UMI","UMI","UMI","UMI","UMI","UMI","UMI","UMI","UMI","UMI","UMI","UMI","UMI","UMI","UMI","UMI","UMI","UMI","UMI","UMI","UMI","UMI","UMI","UMI","UMI","UMI","UMI","UMI","UMI","UMI","UMI","UMI","UMI","UMI","UMI","UMI","UMI","UMI","UMI","UMI","UMI","UMI","UMI","UMI","UMI","UMI","UMI","UMI","UMI","UMI","UMI","UMI","UMI","UMI","UMI","UMI","UMI","UMI","UMI","UMI","UMI","UMI","UMI","UMI","UMI","UMI","UMI","UMI","UMI","UMI","UMI","UMI","UMI","UMI","UMI","UMI","UMI","UMI","UMI","UMI","UMI","UMI","UMI","UMI","UMI","UMI","UMI","UMI","UMI","UMI","UMI","UMI","UMI","UMI","UMI","UMI","UMI","UMI","UMI","UMI","UMI","UMI","UMI","UMI","UMI","UMI","UMI","UMI","UMI","UMI","UMI","UMI","UMI","UMI","UMI","UMI","UMI","UMI","UMI","UMI","UMI","UMI","UMI","UMI","UMI","UMI","UMI","UMI","UMI","UMI","UMI","UMI","UMI","UMI","UMI","UMI","UMI","UMI","UMI","UMI","UMI","UMI","UMI","UMI","UMI","UMI","UMI","UMI","UMI","UMI","UMI","UMI","UMI","UMI","UMI","UMI","UMI","UMI","UMI","UMI","UMI","UMI","UMI","UMI","UMI","UMI","UMI","UMI","UMI","UMI","UMI","UMI","UMI","UMI","UMI","UMI","UMI","UMI","UMI","UMI","UMI","UMI","UMI","UMI","UMI","UMI","UMI","UMI","UMI","UMI","UMI","UMI","UMI","UMI","UMI","UMI","UMI","UMI","UMI","UMI","UMI","UMI","UMI","UMI","UMI","UMI","UMI","UMI","UMI","UMI","UMI","UMI","UMI","UMI","UMI","UMI","UMI","UMI","UMI","UMI","UMI","UMI","UMI","UMI","UMI","UMI","UMI","UMI","UMI","UMI","UMI","UMI","UMI","UMI","UMI","UMI","UMI","UMI","UMI","UMI","UMI","UMI","UMI","UMI","UMI","UMI","UMI","UMI","UMI","UMI","UMI","UMI","UMI","UMI","UMI","UMI","UMI","UMI","UMI","UMI","UMI","UMI","UMI","UMI","UMI","UMI","UMI","UMI","UMI","UMI","UMI","UMI","UMI","UMI","UMI","UMI","UMI","UMI","UMI","UMI","UMI","UMI","UMI","UMI","UMI","UMI","UMI","UMI","UMI","UMI","UMI","UMI","UMI","UMI","UMI","UMI","UMI","UMI","UMI","UMI","UMI","UMI","UMI","UMI","UMI","UMI","UMI","UMI","UMI","UMI","UMI","UMI","UMI","UMI","UMI","UMI","UMI","UMI","UMI","UMI","UMI","UMI","UMI","UMI","UMI","UMI","UMI","UMI","UMI","UMI","UMI","UMI","UMI","UMI","UMI","UMI","UMI","UMI","UMI","UMI","UMI","UMI","UMI","UMI","UMI","UMI","UMI","UMI","UMI","UMI","UMI","UMI","UMI","UMI","UMI","UMI","UMI","UMI","UMI","UMI","UMI","UMI","UMI","UMI","UMI","UMI","UMI","UMI","UMI","UMI","UMI","UMI","UMI","UMI","UMI","UMI","UMI","UMI","UMI","UMI","UMI","UMI","UMI","UMI","UMI","UMI","UMI","UMI","UMI","UMI","UMI","UMI","UMI","UMI","UMI","UMI","UMI","UMI","UMI","UMI","UMI","UMI","UMI","UMI","UMI","UMI","UMI","UMI","UMI","UMI","UMI","UMI","UMI","UMI","UMI","UMI","UMI","UMI","UMI","UMI","UMI","UMI","UMI","UMI","UMI","UMI","UMI","UMI","UMI","UMI","UMI","UMI","UMI","UMI","UMI","UMI","UMI","UMI","UMI","UMI","UMI","UMI","UMI","UMI","UMI","UMI","UMI","UMI","UMI","UMI","UMI","UMI","UMI","UMI","UMI","UMI","UMI","UMI","UMI","UMI","UMI","UMI","UMI","UMI","UMI","UMI","UMI","UMI","UMI","UMI","UMI","UMI","UMI","UMI","UMI","UMI","UMI","UMI","UMI","UMI","UMI","UMI","UMI","UMI","UMI","UMI","UMI","UMI","UMI","UMI","UMI","UMI","UMI","UMI","UMI","UMI","UMI","UMI","UMI","UMI","UMI","UMI","UMI","UMI","UMI","UMI","UMI","UMI","UMI","UMI","UMI","UMI","UMI","UMI","UMI","UMI","UMI","UMI","UMI","UMI","UMI","UMI","UMI","UMI","UMI","UMI","UMI","UMI","UMI","UMI","UMI","UMI","UMI","UMI","UMI","UMI","UMI","UMI","UMI","UMI","UMI","UMI","UMI","UMI","UMI","UMI","UMI","UMI","UMI","UMI","UMI","UMI","UMI","UMI","UMI","UMI","UMI","UMI","UMI","UMI","UMI","UMI","UMI","UMI","UMI","UMI","UMI","UMI","UMI","UMI","UMI","UMI","UMI","UMI","UMI","UMI","UMI","UMI","UMI","UMI","UMI","UMI","UMI","UMI","UMI","UMI","UMI","UMI","UMI","UMI","UMI","UMI","UMI","UMI","UMI","UMI","UMI","UMI","UMI","UMI","UMI","UMI","UMI","UMI","UMI","UMI","UMI","UMI","UMI","UMI","UMI","UMI","UMI","UMI","UMI","UMI","UMI","UMI","UMI","UMI","UMI","UMI","UMI","UMI","UMI","UMI","UMI","UMI","UMI","UMI","UMI","UMI","UMI","UMI","UMI","UMI","UMI","UMI","UMI","UMI","UMI","UMI","UMI","UMI","UMI","UMI","UMI","UMI","UMI","UMI","UMI","UMI","UMI","UMI","UMI","UMI","UMI","UMI","UMI","UMI","UMI","UMI","UMI","UMI","UMI","UMI","UMI","UMI","UMI","UMI","UMI","UMI","UMI","UMI","UMI","UMI","UMI","UMI","UMI","UMI","UMI","UMI","UMI","UMI","UMI","UMI","UMI","UMI","UMI","UMI","UMI","UMI","UMI","UMI","UMI","UMI","UMI","UMI","UMI","UMI","UMI","UMI","UMI","UMI","UMI","UMI","UMI","UMI","UMI","UMI","UMI","UMI","UMI","UMI","UMI","UMI","UMI","UMI","UMI","UMI","UMI","UMI","UMI","UMI","UMI","UMI","UMI","UMI","UMI","UMI","UMI","UMI","UMI","UMI","UMI","UMI","UMI","UMI","UMI","UMI","UMI","UMI","UMI","UMI","UMI","UMI","UMI","UMI","UMI","UMI","UMI","UMI","UMI","UMI","UMI","UMI","UMI","UMI","UMI","UMI","UMI","UMI","UMI","UMI","UMI","UMI","UMI","UMI","UMI","UMI","UMI","UMI","UMI","UMI","UMI","UMI","UMI","UMI","UMI","UMI","UMI","UMI","UMI","UMI","UMI","UMI","UMI","UMI","UMI","UMI","UMI","UMI","UMI","UMI","UMI","UMI","UMI","UMI","UMI","UMI","UMI","UMI","UMI","UMI","UMI","UMI","UMI","UMI","UMI","UMI","UMI","UMI","UMI","UMI","UMI","UMI","UMI","UMI","UMI","UMI","UMI","UMI","UMI","UMI","UMI","UMI","UMI","UMI","UMI","UMI","UMI","UMI","UMI","UMI","UMI","UMI","UMI","UMI","UMI","UMI","UMI","UMI","UMI","UMI","UMI","UMI","UMI","UMI","UMI","UMI","UMI","UMI","UMI","UMI","UMI","UMI","UMI","UMI","UMI","UMI","UMI","UMI","UMI","UMI","UMI","UMI","UMI","UMI","UMI","UMI","UMI","UMI","UMI","UMI","UMI","UMI","UMI","UMI","UMI","UMI","UMI","UMI","UMI","UMI","UMI","UMI","UMI","UMI","UMI","UMI","UMI","UMI","UMI","UMI","UMI","UMI","UMI","UMI","UMI","UMI","UMI","UMI","UMI","UMI","UMI","UMI","UMI","UMI","UMI","UMI","UMI","UMI","UMI","UMI","UMI","UMI","UMI","UMI","UMI","UMI","UMI","UMI","UMI","UMI","UMI","UMI","UMI","UMI","UMI","UMI","UMI","UMI","UMI","UMI","UMI","UMI","UMI","UMI","UMI","UMI","UMI","UMI","UMI","UMI","UMI","UMI","UMI","UMI","UMI","UMI","UMI","UMI","UMI","UMI","UMI","UMI","UMI","UMI","UMI","UMI","UMI","UMI","UMI","UMI","UMI","UMI","UMI","UMI","UMI","UMI","UMI","UMI","UMI","UMI","UMI","UMI","UMI","UMI","UMI","UMI","UMI","UMI","UMI","UMI","UMI","UMI","UMI","UMI","UMI","UMI","UMI","UMI","UMI","UMI","UMI","UMI","UMI","UMI","UMI","UMI","UMI","UMI","UMI","UMI","UMI","UMI","UMI","UMI","UMI","UMI","UMI","UMI","UMI","UMI","UMI","UMI","UMI","UMI","UMI","UMI","UMI","UMI","UMI","UMI","UMI","UMI","UMI","UMI","UMI","UMI","UMI","UMI","UMI","UMI","UMI","UMI","UMI","UMI","UMI","UMI","UMI","UMI","UMI","UMI","UMI","UMI","UMI","UMI","UMI","UMI","UMI","UMI","UMI","UMI","UMI","UMI","UMI","UMI","UMI","UMI","UMI","UMI","UMI","UMI","UMI","UMI","UMI","UMI","UMI","UMI","UMI","UMI","UMI","UMI","UMI","UMI","UMI","UMI","UMI","UMI","UMI","UMI","UMI","UMI","UMI","UMI","UMI","UMI","UMI","UMI","UMI","UMI","UMI","UMI","UMI","UMI","UMI","UMI","UMI","UMI","UMI","UMI","UMI","UMI","UMI","UMI","UMI","UMI","UMI","UMI","UMI","UMI","UMI","UMI","UMI","UMI","UMI","UMI","UMI","UMI","UMI","UMI","UMI","UMI","UMI","UMI","UMI","UMI","UMI","UMI","UMI","UMI","UMI","UMI","UMI","UMI","UMI","UMI","UMI","UMI","UMI","UMI","UMI","UMI","UMI","UMI","UMI","UMI","UMI","UMI","UMI","UMI","UMI","UMI","UMI","UMI","UMI","UMI","UMI","UMI","UMI","UMI","UMI","UMI","UMI","UMI","UMI","UMI","UMI","UMI","UMI","UMI","UMI","UMI","UMI","UMI","UMI","UMI","UMI","UMI","UMI","UMI","UMI","UMI","UMI","UMI","UMI","UMI","UMI","UMI","UMI","UMI","UMI","UMI","UMI","UMI","UMI","UMI","UMI","UMI","UMI","UMI","UMI","UMI","UMI","UMI","UMI","UMI","UMI","UMI","UMI","UMI","UMI","UMI","UMI","UMI","UMI","UMI","UMI","UMI","UMI","UMI","UMI","UMI","UMI","UMI","UMI","UMI","UMI","UMI","UMI","UMI","UMI","UMI","UMI","UMI","UMI","UMI","UMI","UMI","UMI","UMI","UMI","UMI","UMI","UMI","UMI","UMI","UMI","UMI","UMI","UMI","UMI","UMI","UMI","UMI","UMI","UMI","UMI","UMI","UMI","UMI","UMI","UMI","UMI","UMI","UMI","UMI","UMI","UMI","UMI","UMI","UMI","UMI","UMI","UMI","UMI","UMI","UMI","UMI","UMI","UMI","UMI","UMI","UMI","UMI","UMI","UMI","UMI","UMI","UMI","UMI","UMI","UMI","UMI","UMI","UMI","UMI","UMI","UMI","UMI","UMI","UMI","UMI","UMI","UMI","UMI","UMI","UMI","UMI","UMI","UMI","UMI","UMI","UMI","UMI","UMI","UMI","UMI","UMI","UMI","UMI","UMI","UMI","UMI","UMI","UMI","UMI","UMI","UMI","UMI","UMI","UMI","UMI","UMI","UMI","UMI","UMI","UMI","UMI","UMI","UMI","UMI","UMI","UMI","UMI","UMI","UMI","UMI","UMI","UMI","UMI","UMI","UMI","UMI","UMI","UMI","UMI","UMI","UMI","UMI","UMI","UMI","UMI","UMI","UMI","UMI","UMI","UMI","UMI","UMI","UMI","UMI","UMI","UMI","UMI","UMI","UMI","UMI","UMI","UMI","UMI","UMI","UMI","UMI","UMI","UMI","UMI","UMI","UMI","UMI","UMI","UMI","UMI","UMI","UMI","UMI","UMI","UMI","UMI","UMI","UMI","UMI","UMI","UMI","UMI","UMI","UMI","UMI","UMI","UMI","UMI","UMI","UMI","UMI","UMI","UMI","UMI","UMI","UMI","UMI","UMI","UMI","UMI","UMI","UMI","UMI","UMI","UMI","UMI","UMI","UMI","UMI","UMI","UMI","UMI","UMI","UMI","UMI","UMI","UMI","UMI","UMI","UMI","UMI","UMI","UMI","UMI","UMI","UMI","UMI","UMI","UMI","UMI","UMI","UMI","UMI","UMI","UMI","UMI","UMI","UMI","UMI","UMI","UMI","UMI","UMI","UMI","UMI","UMI","UMI","UMI","UMI","UMI","UMI","UMI","UMI","UMI","UMI","UMI","UMI","UMI","UMI","UMI","UMI","UMI","UMI","UMI","UMI","UMI","UMI","UMI","UMI","UMI","UMI","UMI","UMI","UMI","UMI","UMI","UMI","UMI","UMI","UMI","UMI","UMI","UMI","UMI","UMI","UMI","UMI","UMI","UMI","UMI","UMI","UMI","UMI","UMI","UMI","UMI","UMI","UMI","UMI","UMI","UMI","UMI","UMI","UMI","UMI","UMI","UMI","UMI","UMI","UMI","UMI","UMI","UMI","UMI","UMI","UMI","UMI","UMI","UMI","UMI","UMI","UMI","UMI","UMI","UMI","UMI","UMI","UMI","UMI","UMI","UMI","UMI","UMI","UMI","UMI","UMI","UMI","UMI","UMI","UMI","UMI","UMI","UMI","UMI","UMI","UMI","UMI","UMI","UMI","UMI","UMI","UMI","UMI","UMI","UMI","UMI","UMI","UMI","UMI","UMI","UMI","UMI","UMI","UMI","UMI","UMI","UMI","UMI","UMI","UMI","UMI","UMI","UMI","UMI","UMI","UMI","UMI","UMI","UMI","UMI","UMI","UMI","UMI","UMI","UMI","UMI","UMI","UMI","UMI","UMI","UMI","UMI","UMI","UMI","UMI","UMI","UMI","UMI","UMI","UMI","UMI","UMI","UMI","UMI","UMI","UMI","UMI","UMI","UMI","UMI","UMI","UMI","UMI","UMI","UMI","UMI","UMI","UMI","UMI","UMI","UMI","UMI","UMI","UMI","UMI","UMI","UMI","UMI","UMI","UMI","UMI","UMI","UMI","UMI","UMI","UMI","UMI","UMI","UMI","UMI","UMI","UMI","UMI","UMI","UMI","UMI","UMI","UMI","UMI","UMI","UMI","UMI","UMI","UMI","UMI","UMI","UMI","UMI","UMI","UMI","UMI","UMI","UMI","UMI","UMI","UMI","UMI","UMI","UMI","UMI","UMI","UMI","UMI","UMI","UMI","UMI","UMI","UMI","UMI","UMI","UMI","UMI","UMI","UMI","UMI","UMI","UMI","UMI","UMI","UMI","UMI","UMI","UMI","UMI","UMI","UMI","UMI","UMI","UMI","UMI","UMI","UMI","UMI","UMI","UMI","UMI","UMI","UMI","UMI","UMI","UMI","UMI","UMI","UMI","UMI","UMI","UMI","UMI","UMI","UMI","UMI","UMI","UMI","UMI","UMI","UMI","UMI","UMI","UMI","UMI","UMI","UMI","UMI","UMI","UMI","UMI","UMI","UMI","UMI","UMI","UMI","UMI","UMI","UMI","UMI","UMI","UMI","UMI","UMI","UMI","UMI","UMI","UMI","UMI","UMI","UMI","UMI","UMI","UMI","UMI","UMI","UMI","UMI","UMI","UMI","UMI","UMI","UMI","UMI","UMI","UMI","UMI","UMI","UMI","UMI","UMI","UMI","UMI","UMI","UMI","UMI","UMI","UMI","UMI","UMI","UMI","UMI","UMI","UMI","UMI","UMI","UMI","UMI","UMI","UMI","UMI","UMI","UMI","UMI","UMI","UMI","UMI","UMI","UMI","UMI","UMI","UMI","UMI","UMI","UMI","UMI","UMI","UMI","UMI","UMI","UMI","UMI","UMI","UMI","UMI","UMI","UMI","UMI","UMI","UMI","UMI","UMI","UMI","UMI","UMI","UMI","UMI","UMI","UMI","UMI","UMI","UMI","UMI","UMI","UMI","UMI","UMI","UMI","UMI","UMI","UMI","UMI","UMI","UMI","UMI","UMI","UMI","UMI","UMI","UMI","UMI","UMI","UMI","UMI","UMI","UMI","UMI","UMI","UMI","UMI","UMI","UMI","UMI","UMI","UMI","UMI","UMI","UMI","UMI","UMI","UMI","UMI","UMI","UMI","UMI","UMI","UMI","UMI","UMI","UMI","UMI","UMI","UMI","UMI","UMI","UMI","UMI","UMI","UMI","UMI","UMI","UMI","UMI","UMI","UMI","UMI","UMI","UMI","UMI","UMI","UMI","UMI","UMI","UMI","UMI","UMI","UMI","UMI","UMI","UMI","UMI","UMI","UMI","UMI","UMI","UMI","UMI","UMI","UMI","UMI","UMI","UMI","UMI","UMI","UMI","UMI","UMI","UMI","UMI","UMI","UMI","UMI","UMI","UMI","UMI","UMI","UMI","UMI","UMI","UMI","UMI","UMI","UMI","UMI","UMI","UMI","UMI","UMI","UMI","UMI","UMI","UMI","UMI","UMI","UMI","UMI","UMI","UMI","UMI","UMI","UMI","UMI","UMI","UMI","UMI","UMI","UMI","UMI","UMI","UMI","UMI","UMI","UMI","UMI","UMI","UMI","UMI","UMI","UMI","UMI","UMI","UMI","UMI","UMI","UMI","UMI","UMI","UMI","UMI","UMI","UMI","UMI","UMI","UMI","UMI","UMI","UMI","UMI","UMI","UMI","UMI","UMI","UMI","UMI","UMI","UMI","UMI","UMI","UMI","UMI","UMI","UMI","UMI","UMI","UMI","UMI","UMI","UMI","UMI","UMI","UMI","UMI","UMI","UMI","UMI","UMI","UMI","UMI","UMI","UMI","UMI","UMI","UMI","UMI","UMI","UMI","UMI","UMI","UMI","UMI","UMI","UMI","UMI","UMI","UMI","UMI","UMI","UMI","UMI","UMI","UMI","UMI","UMI","UMI","UMI","UMI","UMI","UMI","UMI","UMI","UMI","UMI","UMI","UMI","UMI","UMI","UMI","UMI","UMI","UMI","UMI","UMI","UMI","UMI","UMI","UMI","UMI","UMI","UMI","UMI","UMI","UMI","UMI","UMI","UMI","UMI","UMI","UMI","UMI","UMI","UMI","UMI","UMI","UMI","UMI","UMI","UMI","UMI","UMI","UMI","UMI","UMI","UMI","UMI","UMI","UMI","UMI","UMI","UMI","UMI","UMI","UMI","UMI","UMI","UMI","UMI","UMI","UMI","UMI","UMI","UMI","UMI","UMI","UMI","UMI","UMI","UMI","UMI","UMI","UMI","UMI","UMI","UMI","UMI","UMI","UMI","UMI","UMI","UMI","UMI","UMI","UMI","UMI","UMI","UMI","UMI","UMI","UMI","UMI","UMI","UMI","UMI","UMI","UMI","UMI","UMI","UMI","UMI","UMI","UMI","UMI","UMI","UMI","UMI","UMI","UMI","UMI","UMI","UMI","UMI","UMI","UMI","UMI","UMI","UMI","UMI","UMI","UMI","UMI","UMI","UMI","UMI","UMI","UMI","UMI","UMI","UMI","UMI","UMI","UMI","UMI","UMI","UMI","UMI","UMI","UMI","UMI","UMI","UMI","UMI","UMI","UMI","UMI","UMI","UMI","UMI","UMI","UMI","UMI","UMI","UMI","UMI","UMI","UMI","UMI","UMI","UMI","UMI","UMI","UMI","UMI","UMI","UMI","UMI","UMI","UMI","UMI","UMI","UMI","UMI","UMI","UMI","UMI","UMI","UMI","UMI","UMI","UMI","UMI","UMI","UMI","UMI","UMI","UMI","UMI","UMI","UMI","UMI","UMI","UMI","UMI","UMI","UMI","UMI","UMI","UMI","UMI","UMI","UMI","UMI","UMI","UMI","UMI","UMI","UMI","UMI","UMI","UMI","UMI","UMI","UMI","UMI","UMI","UMI","UMI","UMI","UMI","UMI","UMI","UMI","UMI","UMI","UMI","UMI","UMI","UMI","UMI","UMI","UMI","UMI","UMI","UMI","UMI","UMI","UMI","UMI","UMI","UMI","UMI","UMI","UMI","UMI","UMI","UMI","UMI","UMI","UMI","UMI","UMI","UMI","UMI","UMI","UMI","UMI","UMI","UMI","UMI","UMI","UMI","UMI","UMI","UMI","UMI","UMI","UMI","UMI","UMI","UMI","UMI","UMI","UMI","UMI","UMI","UMI","UMI","UMI","UMI","UMI","UMI","UMI","UMI","UMI","UMI","UMI","UMI","UMI","UMI","UMI","UMI","UMI","UMI","UMI","UMI","UMI","UMI","UMI","UMI","UMI","UMI","UMI","UMI","UMI","UMI","UMI","UMI","UMI","UMI","UMI","UMI","UMI","UMI","UMI","UMI","UMI","UMI","UMI","UMI","UMI","UMI","UMI","UMI","UMI","UMI","UMI","UMI","UMI","UMI","UMI","UMI","UMI","UMI","UMI","UMI","UMI","UMI","UMI","UMI","UMI","UMI","UMI","UMI","UMI","UMI","UMI","UMI","UMI","UMI","UMI","UMI","UMI","UMI","UMI","UMI","UMI","UMI","UMI","UMI","UMI","UMI","UMI","UMI","UMI","UMI","UMI","UMI","UMI","UMI","UMI","UMI","UMI","UMI","UMI","UMI","UMI","UMI","UMI","UMI","UMI","UMI","UMI","UMI","UMI","UMI","UMI","UMI","UMI","UMI","UMI","UMI","UMI","UMI","UMI","UMI","UMI","UMI","UMI","UMI","UMI","UMI","UMI","UMI","UMI","UMI","UMI","UMI","UMI","UMI","UMI","UMI","UMI","UMI","UMI","UMI","UMI","UMI","UMI","UMI","UMI","UMI","UMI","UMI","UMI","UMI","UMI","UMI","UMI","UMI","UMI","UMI","UMI","UMI","UMI","UMI","UMI","UMI","UMI","UMI","UMI","UMI","UMI","UMI","UMI","UMI","UMI","UMI","UMI","UMI","UMI","UMI","UMI","UMI","UMI","UMI","UMI","UMI","UMI","UMI","UMI","UMI","UMI","UMI","UMI","UMI","UMI","UMI","UMI","UMI","UMI","UMI","UMI","UMI","UMI","UMI","UMI","UMI","UMI","UMI","UMI","UMI","UMI","UMI","UMI","UMI","UMI","UMI","UMI","UMI","UMI","UMI","UMI","UMI","UMI","UMI","UMI","UMI","UMI","UMI","UMI","UMI","UMI","UMI","UMI","UMI","UMI","UMI","UMI","UMI","UMI","UMI","UMI","UMI","UMI","UMI","UMI","UMI","UMI","UMI","UMI","UMI","UMI","UMI","UMI","UMI","UMI","UMI","UMI","UMI","UMI","UMI","UMI","UMI","UMI","UMI","UMI","UMI","UMI","UMI","UMI","UMI","UMI","UMI","UMI","UMI","UMI","UMI","UMI","UMI","UMI","UMI","UMI","UMI","UMI","UMI","UMI","UMI","UMI","UMI","UMI","UMI","UMI","UMI","UMI","UMI","UMI","UMI","UMI","UMI","UMI","UMI","UMI","UMI","UMI","UMI","UMI","UMI","UMI","UMI","UMI","UMI","UMI","UMI","UMI","UMI","UMI","UMI","UMI","UMI","UMI","UMI","UMI","UMI","UMI","UMI","UMI","UMI","UMI","UMI","UMI","UMI","UMI","UMI","UMI","UMI","UMI","UMI","UMI","UMI","UMI","UMI","UMI","UMI","UMI","UMI","UMI","UMI","UMI","UMI","UMI","UMI","UMI","UMI","UMI","UMI","UMI","UMI","UMI","UMI","UMI","UMI","UMI","UMI","UMI","UMI","UMI","UMI","UMI","UMI","UMI","UMI","UMI","UMI","UMI","UMI","UMI","UMI","UMI","UMI","UMI","UMI","UMI","UMI","UMI","UMI","UMI","UMI","UMI","UMI","UMI","UMI","UMI","UMI","UMI","UMI","UMI","UMI","UMI","UMI","UMI","UMI","UMI","UMI","UMI","UMI","UMI","UMI","UMI","UMI","UMI","UMI","UMI","UMI","UMI","UMI","UMI","UMI","UMI","UMI","UMI","UMI","UMI","UMI","UMI","UMI","UMI","UMI","UMI","UMI","UMI","UMI","UMI","UMI","UMI","UMI","UMI","UMI","UMI","UMI","UMI","UMI","UMI","UMI","UMI","UMI","UMI","UMI","UMI","UMI","UMI","UMI","UMI","UMI","UMI","UMI","UMI","UMI","UMI","UMI","UMI","UMI","UMI","UMI","UMI","UMI","UMI","UMI","UMI","UMI","UMI","UMI","UMI","UMI","UMI","UMI","UMI","UMI","UMI","UMI","UMI","UMI","UMI","UMI","UMI","UMI","UMI","UMI","UMI","UMI","UMI","UMI","UMI","UMI","UMI","UMI","UMI","UMI","UMI","UMI","UMI","UMI","UMI","UMI","UMI","UMI","UMI","UMI","UMI","UMI","UMI","UMI","UMI","UMI","UMI","UMI","UMI","UMI","UMI","UMI","UMI","UMI","UMI","UMI","UMI","UMI","UMI","UMI","UMI","UMI","UMI","UMI","UMI","UMI","UMI","UMI","UMI","UMI","UMI","UMI","UMI","UMI","UMI","UMI","UMI","UMI","UMI","UMI","UMI","UMI","UMI","UMI","UMI","UMI","UMI","UMI","UMI","UMI","UMI","UMI","UMI","UMI","UMI","UMI","UMI","UMI","UMI","UMI","UMI","UMI","UMI","UMI","UMI","UMI","UMI","UMI","UMI","UMI","UMI","UMI","UMI","UMI","UMI","UMI","UMI","UMI","UMI","UMI","UMI","UMI","UMI","UMI","UMI","UMI","UMI","UMI","UMI","UMI","UMI","UMI","UMI","UMI","UMI","UMI","UMI","UMI","UMI","UMI","UMI","UMI","UMI","UMI","UMI","UMI","UMI","UMI","UMI","UMI","UMI","UMI","UMI","UMI","UMI","UMI","UMI","UMI","UMI","UMI","UMI","UMI","UMI","UMI","UMI","UMI","UMI","UMI","UMI","UMI","UMI","UMI","UMI","UMI","UMI","UMI","UMI","UMI","UMI","UMI","UMI","UMI","UMI","UMI","UMI","UMI","UMI","UMI","UMI","UMI","UMI","UMI","UMI","UMI","UMI","UMI","UMI","UMI","UMI","UMI","UMI","UMI","UMI","UMI","UMI","UMI","UMI","UMI","UMI","UMI","UMI","UMI","UMI","UMI","UMI","UMI","UMI","UMI","UMI","UMI","UMI","UMI","UMI","UMI","UMI","UMI","UMI","UMI","UMI","UMI","UMI","UMI","UMI","UMI","UMI","UMI","UMI","UMI","UMI","UMI","UMI","UMI","UMI","UMI","UMI","UMI","UMI","UMI","UMI","UMI","UMI","UMI","UMI","UMI","UMI","UMI","UMI","UMI","UMI","UMI","UMI","UMI","UMI","UMI","UMI","UMI","UMI","UMI","UMI","UMI","UMI","UMI","UMI","UMI","UMI","UMI","UMI","UMI","UMI","UMI","UMI","UMI","UMI","UMI","UMI","UMI","UMI","UMI","UMI","UMI","UMI","UMI","UMI","UMI","UMI","UMI","UMI","UMI","UMI","UMI","UMI","UMI","UMI","UMI","UMI","UMI","UMI","UMI","UMI","UMI","UMI","UMI","UMI","UMI","UMI","UMI","UMI","UMI","UMI","UMI","UMI","UMI","UMI","UMI","UMI","UMI","UMI","UMI","UMI","UMI","UMI","UMI","UMI","UMI","UMI","UMI","UMI","UMI","UMI","UMI","UMI","UMI","UMI","UMI","UMI","UMI","UMI","UMI","UMI","UMI","UMI","UMI","UMI","UMI","UMI","UMI","UMI","UMI","UMI","UMI","UMI","UMI","UMI","UMI","UMI","UMI","UMI","UMI","UMI","UMI","UMI","UMI","UMI","UMI","UMI","UMI","UMI","UMI","UMI","UMI","UMI","UMI","UMI","UMI","UMI","UMI","UMI","UMI","UMI","UMI","UMI","UMI","UMI","UMI","UMI","UMI","UMI","UMI","UMI","UMI","UMI","UMI","UMI","UMI","UMI","UMI","UMI","UMI","UMI","UMI","UMI","UMI","UMI","UMI","UMI","UMI","UMI","UMI","UMI","UMI","UMI","UMI","UMI","UMI","UMI","UMI","UMI","UMI","UMI","UMI","UMI","UMI","UMI","UMI","UMI","UMI","UMI","UMI","UMI","UMI","UMI","UMI","UMI","UMI","UMI","UMI","UMI","UMI","UMI","UMI","UMI","UMI","UMI","UMI","UMI","UMI","UMI","UMI","UMI","UMI","UMI","UMI","UMI","UMI","UMI","UMI","UMI","UMI","UMI","UMI","UMI","UMI","UMI","UMI","UMI","UMI","UMI","UMI","UMI","UMI","UMI","UMI","UMI","UMI","UMI","UMI","UMI","UMI","UMI","UMI","UMI","UMI","UMI","UMI","UMI","UMI","UMI","UMI","UMI","UMI","UMI","UMI","UMI","UMI","UMI","UMI","UMI","UMI","UMI","UMI","UMI","UMI","UMI","UMI","UMI","UMI","UMI","UMI","UMI","UMI","UMI","UMI","UMI","UMI","UMI","UMI","UMI","UMI","UMI","UMI","UMI","UMI","UMI","UMI","UMI","UMI","UMI","UMI","UMI","UMI","UMI","UMI","UMI","UMI","UMI","UMI","UMI","UMI","UMI","UMI","UMI","UMI","UMI","UMI","UMI","UMI","UMI","UMI","UMI","UMI","UMI","UMI","UMI","UMI","UMI","UMI","UMI","UMI","UMI","UMI","UMI","UMI","UMI","UMI","UMI","UMI","UMI","UMI","UMI","UMI","UMI","UMI","UMI","UMI","UMI","UMI","UMI","UMI","UMI","UMI","UMI","UMI","UMI","UMI","UMI","UMI","UMI","UMI","UMI","UMI","UMI","UMI","UMI","UMI","UMI","UMI","UMI","UMI","UMI","UMI","UMI","UMI","UMI","UMI","UMI","UMI","UMI","UMI","UMI","UMI","UMI","UMI","UMI","UMI","UMI","UMI","UMI","UMI","UMI","UMI","UMI","UMI","UMI","UMI","UMI","UMI","UMI","UMI","UMI","UMI","UMI","UMI","UMI","UMI","UMI","UMI","UMI","UMI","UMI","UMI","UMI","UMI","UMI","UMI","UMI","UMI","UMI","UMI","UMI","UMI","UMI","UMI","UMI","UMI","UMI","UMI","UMI","UMI","UMI","UMI","UMI","UMI","UMI","UMI","UMI","UMI","UMI","UMI","UMI","UMI","UMI","UMI","UMI","UMI","UMI","UMI","UMI","UMI","UMI","UMI","UMI","UMI","UMI","UMI","UMI","UMI","UMI","UMI","UMI","UMI","UMI","UMI","UMI","UMI","UMI","UMI","UMI","UMI","UMI","UMI","UMI","UMI","UMI","UMI","UMI","UMI","UMI","UMI","UMI","UMI","UMI","UMI","UMI","UMI","UMI","UMI","UMI","UMI","UMI","UMI","UMI","UMI","UMI","UMI","UMI","UMI","UMI","UMI","UMI","UMI","UMI","UMI","UMI","UMI","UMI","UMI","UMI","UMI","UMI","UMI","UMI","UMI","UMI","UMI","UMI","UMI","UMI","UMI","UMI","UMI","UMI","UMI","UMI","UMI","UMI","UMI","UMI","UMI","UMI","UMI","UMI","UMI","UMI","UMI","UMI","UMI","UMI","UMI","UMI","UMI","UMI","UMI","UMI","UMI","UMI","UMI","UMI","UMI","UMI","UMI","UMI","UMI","UMI","UMI","UMI","UMI","UMI","UMI","UMI","UMI","UMI","UMI","UMI","UMI","UMI","UMI","UMI","UMI","UMI","UMI","UMI","UMI","UMI","UMI","UMI","UMI","UMI","UMI","UMI","UMI","UMI","UMI","UMI","UMI","UMI","UMI","UMI","UMI","UMI","UMI","UMI","UMI","UMI","UMI","UMI","UMI","UMI","UMI","UMI","UMI","UMI","UMI","UMI","UMI","UMI","UMI","UMI","UMI","UMI","UMI","UMI","UMI","UMI","UMI","UMI","UMI","UMI","UMI","UMI","UMI","UMI","UMI","UMI","UMI","UMI","UMI","UMI","UMI","UMI","UMI","UMI","UMI","UMI","UMI","UMI","UMI","UMI","UMI","UMI","UMI","UMI","UMI","UMI","UMI","UMI","UMI","UMI","UMI","UMI","UMI","UMI","UMI","UMI","UMI","UMI","UMI","UMI","UMI","UMI","UMI","UMI","UMI","UMI","UMI","UMI","UMI","UMI","UMI","UMI","UMI","UMI","UMI","UMI","UMI","UMI","UMI","UMI","UMI","UMI","UMI","UMI","UMI","UMI","UMI","UMI","UMI","UMI","UMI","UMI","UMI","UMI","UMI","UMI","UMI","UMI","UMI","UMI","UMI","UMI","UMI","UMI","UMI","UMI","UMI","UMI","UMI","UMI","UMI","UMI","UMI","UMI","UMI","UMI","UMI","UMI","UMI","UMI","UMI","UMI","UMI","UMI","UMI","UMI","UMI","UMI","UMI","UMI","UMI","UMI","UMI","UMI","UMI","UMI","UMI","UMI","UMI","UMI","UMI","UMI","UMI","UMI","UMI","UMI","UMI","UMI","UMI","UMI","UMI","UMI","UMI","UMI","UMI","UMI","UMI","UMI","UMI","UMI","UMI","UMI","UMI","UMI","UMI","UMI","UMI","UMI","UMI","UMI","UMI","UMI","UMI","UMI","UMI","UMI","UMI","UMI","UMI","UMI","UMI","UMI","UMI","UMI","UMI","UMI","UMI","UMI","UMI","UMI","UMI","UMI","UMI","UMI","UMI","UMI","UMI","UMI","UMI","UMI","UMI","UMI","UMI","UMI","UMI","UMI","UMI","UMI","UMI","UMI","UMI","UMI","UMI","UMI","UMI","UMI","UMI","UMI","UMI","UMI","UMI","UMI","UMI","UMI","UMI","UMI","UMI","UMI","UMI","UMI","UMI","UMI","UMI","UMI","UMI","UMI","UMI","UMI","UMI","UMI","UMI","UMI","UMI","UMI","UMI","UMI","UMI","UMI","UMI","UMI","UMI","UMI","UMI","UMI","UMI","UMI","UMI","UMI","UMI","UMI","UMI","UMI","UMI","UMI","UMI","UMI","UMI","UMI","UMI","UMI","UMI","UMI","UMI","UMI","UMI","UMI","UMI","UMI","UMI","UMI","UMI","UMI","UMI","UMI","UMI","UMI","UMI","UMI","UMI","UMI","UMI","UMI","UMI","UMI","UMI","UMI","UMI","UMI","UMI","UMI","UMI","UMI","UMI","UMI","UMI","UMI","UMI","UMI","UMI","UMI","UMI","UMI","UMI","UMI","UMI","UMI","UMI","UMI","UMI","UMI","UMI","UMI","UMI","UMI","UMI","UMI","UMI","UMI","UMI","UMI","UMI","UMI","UMI","UMI","UMI","UMI","UMI","UMI","UMI","UMI","UMI","UMI","UMI","UMI","UMI","UMI","UMI","UMI","UMI","UMI","UMI","UMI","UMI","UMI","UMI","UMI","UMI","UMI","UMI","UMI","UMI","UMI","UMI","UMI","UMI","UMI","UMI","UMI","UMI","UMI","UMI","UMI","UMI","UMI","UMI","UMI","UMI","UMI","UMI","UMI","UMI","UMI","UMI","UMI","UMI","UMI","UMI","UMI","UMI","UMI","UMI","UMI","UMI","UMI","UMI","UMI","UMI","UMI","UMI","UMI","UMI","UMI","UMI","UMI","UMI","UMI","UMI","UMI","UMI","UMI","UMI","UMI","UMI","UMI","UMI","UMI","UMI","UMI","UMI","UMI","UMI","UMI","UMI","UMI","UMI","UMI","UMI","UMI","UMI","UMI","UMI","UMI","UMI","UMI","UMI","UMI","UMI","UMI","UMI","UMI","UMI","UMI","UMI","UMI","UMI","UMI","UMI","UMI","UMI","UMI","UMI","UMI","UMI","UMI","UMI","UMI","UMI","UMI","UMI","UMI","UMI","UMI","UMI","UMI","UMI","UMI","UMI","UMI","UMI","UMI","UMI","UMI","UMI","UMI","UMI","UMI","UMI","UMI","UMI","UMI","UMI","UMI","UMI","UMI","UMI","UMI","UMI","UMI","UMI","UMI","UMI","UMI","UMI","UMI","UMI","UMI","UMI","UMI","UMI","UMI","UMI","UMI","UMI","UMI","UMI","UMI","UMI","UMI","UMI","UMI","UMI","UMI","UMI","UMI","UMI","UMI","UMI","UMI","UMI","UMI","UMI","UMI","UMI","UMI","UMI","UMI","UMI","UMI","UMI","UMI","UMI","UMI","UMI","UMI","UMI","UMI","UMI","UMI","UMI","UMI","UMI","UMI","UMI","UMI","UMI","UMI","UMI","UMI","UMI","UMI","UMI","UMI","UMI","UMI","UMI","UMI","UMI","UMI","UMI","UMI","UMI","UMI","UMI","UMI","UMI","UMI","UMI","UMI","UMI","UMI","UMI","UMI","UMI","UMI","UMI","UMI","UMI","UMI","UMI","UMI","UMI","UMI","UMI","UMI","UMI","UMI","UMI","UMI","UMI","UMI","UMI","UMI","UMI","UMI","UMI","UMI","UMI","UMI","UMI","UMI","UMI","UMI","UMI","UMI","UMI","UMI","UMI","UMI","UMI","UMI","UMI","UMI","UMI","UMI","UMI","UMI","UMI","UMI","UMI","UMI","UMI","UMI","UMI","UMI","UMI","UMI","UMI","UMI","UMI","UMI","UMI","UMI","UMI","UMI","UMI","UMI","UMI","UMI","UMI","UMI","UMI","UMI","UMI","UMI","UMI","UMI","UMI","UMI","UMI","UMI","UMI","UMI","UMI","UMI","UMI","UMI","UMI","UMI","UMI","UMI","UMI","UMI","UMI","UMI","UMI","UMI","UMI","UMI","UMI","UMI","UMI","UMI","UMI","UMI","UMI","UMI","UMI","UMI","UMI","UMI","UMI","UMI","UMI","UMI","UMI","UMI","UMI","UMI","UMI","UMI","UMI","UMI","UMI","UMI","UMI","UMI","UMI","UMI","UMI","UMI","UMI","UMI","UMI","UMI","UMI","UMI","UMI","UMI","UMI","UMI","UMI","UMI","UMI","UMI","UMI","UMI","UMI","UMI","UMI","UMI","UMI","UMI","UMI","UMI","UMI","UMI","UMI","UMI","UMI","UMI","UMI","UMI","UMI","UMI","UMI","UMI","UMI","UMI","UMI","UMI","UMI","UMI","UMI","UMI","UMI","UMI","UMI","UMI","UMI","UMI","UMI","UMI","UMI","UMI","UMI","UMI","UMI","UMI","UMI","UMI","UMI","UMI","UMI","UMI","UMI","UMI","UMI","UMI","UMI","UMI","UMI","UMI","UMI","UMI","UMI","UMI","UMI","UMI","UMI","UMI","UMI","UMI","UMI","UMI","UMI","UMI","UMI","UMI","UMI","UMI","UMI","UMI","UMI","UMI","UMI","UMI","UMI","UMI","UMI","UMI","UMI","UMI","UMI","UMI","UMI","UMI","UMI","UMI","UMI","UMI","UMI","UMI","UMI","UMI","UMI","UMI","UMI","UMI","UMI","UMI","UMI","UMI","UMI","UMI","UMI","UMI","UMI","UMI","UMI","UMI","UMI","UMI","UMI","UMI","UMI","UMI","UMI","UMI","UMI","UMI","UMI","UMI","UMI","UMI","UMI","UMI","UMI","UMI","UMI","UMI","UMI","UMI","UMI","UMI","UMI","UMI","UMI","UMI","UMI","UMI","UMI","UMI","UMI","UMI","UMI","UMI","UMI","UMI","UMI","UMI","UMI","UMI","UMI","UMI","UMI","UMI","UMI","UMI","UMI","UMI","UMI","UMI","UMI","UMI","UMI","UMI","UMI","UMI","UMI","UMI","UMI","UMI","UMI","UMI","UMI","UMI","UMI","UMI","UMI","UMI","UMI","UMI","UMI","UMI","UMI","UMI","UMI","UMI","UMI","UMI","UMI","UMI","UMI","UMI","UMI","UMI","UMI","UMI","UMI","UMI","UMI","UMI","UMI","UMI","UMI","UMI","UMI","UMI","UMI","UMI","UMI","UMI","UMI","UMI","UMI","UMI","UMI","UMI","UMI","UMI","UMI","UMI","UMI","UMI","UMI","UMI","UMI","UMI","UMI","UMI","UMI","UMI","UMI","UMI","UMI","UMI","UMI","UMI","UMI","UMI","UMI","UMI","UMI","UMI","UMI","UMI","UMI","UMI","UMI","UMI","UMI","UMI","UMI","UMI","UMI","UMI","UMI","UMI","UMI","UMI","UMI","UMI","UMI","UMI","UMI","UMI","UMI","UMI","UMI","UMI","UMI","UMI","UMI","UMI","UMI","UMI","UMI","UMI","UMI","UMI","UMI","UMI","UMI","UMI","UMI","UMI","UMI","UMI","UMI","UMI","UMI","UMI","UMI","UMI","UMI","UMI","UMI","UMI","UMI","UMI","UMI","UMI","UMI","UMI","UMI","UMI","UMI","UMI","UMI","UMI","UMI","UMI","UMI","UMI","UMI","UMI","UMI","UMI","UMI","UMI","UMI","UMI","UMI","UMI","UMI","UMI","UMI","UMI","UMI","UMI","UMI","UMI","UMI","UMI","UMI","UMI","UMI","UMI","UMI","UMI","UMI","UMI","UMI","UMI","UMI","UMI","UMI","UMI","UMI","UMI","UMI","UMI","UMI","UMI","UMI","UMI","UMI","UMI","UMI","UMI","UMI","UMI","UMI","UMI","UMI","UMI","UMI","UMI","UMI","UMI","UMI","UMI","UMI","UMI","UMI","UMI","UMI","UMI","UMI","UMI","UMI","UMI","UMI","UMI","UMI","UMI","UMI","UMI","UMI","UMI","UMI","UMI","UMI","UMI","UMI","UMI","UMI","UMI","UMI","UMI","UMI","UMI","UMI","UMI","UMI","UMI","UMI","UMI","UMI","UMI","UMI","UMI","UMI","UMI","UMI","UMI","UMI","UMI","UMI","UMI","UMI","UMI","UMI","UMI","UMI","UMI","UMI","UMI","UMI","UMI","UMI","UMI","UMI","UMI","UMI","UMI","UMI","UMI","UMI","UMI","UMI","UMI","UMI","UMI","UMI","UMI","UMI","UMI","UMI","UMI","UMI","UMI","UMI","UMI","UMI","UMI","UMI","UMI","UMI","UMI","UMI","UMI","UMI","UMI","UMI","UMI","UMI","UMI","UMI","UMI","UMI","UMI","UMI","UMI","UMI","UMI","UMI","UMI","UMI","UMI","UMI","UMI","UMI","UMI","UMI","UMI","UMI","UMI","UMI","UMI","UMI","UMI","UMI","UMI","UMI","UMI","UMI","UMI","UMI","UMI","UMI","UMI","UMI","UMI","UMI","UMI","UMI","UMI","UMI","UMI","UMI","UMI","UMI","UMI","UMI","UMI","UMI","UMI","UMI","UMI","UMI","UMI","UMI","UMI","UMI","UMI","UMI","UMI","UMI","UMI","UMI","UMI","UMI","UMI","UMI","UMI","UMI","UMI","UMI","UMI","UMI","UMI","UMI","UMI","UMI","UMI","UMI","UMI","UMI","UMI","UMI","UMI","UMI","UMI","UMI","UMI","UMI","UMI","UMI","UMI","UMI","UMI","UMI","UMI","UMI","UMI","UMI","UMI","UMI","UMI","UMI","UMI","UMI","UMI","UMI","UMI","UMI","UMI","UMI","UMI","UMI","UMI","UMI","UMI","UMI","UMI","UMI","UMI","UMI","UMI","UMI","UMI","UMI","UMI","UMI","UMI","UMI","UMI","UMI","UMI","UMI","UMI","UMI","UMI","UMI","UMI","UMI","UMI","UMI","UMI","UMI","UMI","UMI","UMI","UMI","UMI","UMI","UMI","UMI","UMI","UMI","UMI","UMI","UMI","UMI","UMI","UMI","UMI","UMI","UMI","UMI","UMI","UMI","UMI","UMI","UMI","UMI","UMI","UMI","UMI","UMI","UMI","UMI","UMI","UMI","UMI","UMI","UMI","UMI","UMI","UMI","UMI","UMI","UMI","UMI","UMI","UMI","UMI","UMI","UMI","UMI","UMI","UMI","UMI","UMI","UMI","UMI","UMI","UMI","UMI","UMI","UMI","UMI","UMI","UMI","UMI","UMI","UMI","UMI","UMI","UMI","UMI","UMI","UMI","UMI","UMI","UMI","UMI","UMI","UMI","UMI","UMI","UMI","UMI","UMI","UMI","UMI","UMI","UMI","UMI","UMI","UMI","UMI","UMI","UMI","UMI","UMI","UMI","UMI","UMI","UMI","UMI","UMI","UMI","UMI","UMI","UMI","UMI","UMI","UMI","UMI","UMI","UMI","UMI","UMI","UMI","UMI","UMI","UMI","UMI","UMI","UMI","UMI","UMI","UMI","UMI","UMI","UMI","UMI","UMI","UMI","UMI","UMI","UMI","UMI","UMI","UMI","UMI","UMI","UMI","UMI","UMI","UMI","UMI","UMI","UMI","UMI","UMI","UMI","UMI","UMI","UMI","UMI","UMI","UMI","UMI","UMI","UMI","UMI","UMI","UMI","UMI","UMI","UMI","UMI","UMI","UMI","UMI","UMI","UMI","UMI","UMI","UMI","UMI","UMI","UMI","UMI","UMI","UMI","UMI","UMI","UMI","UMI","UMI","UMI","UMI","UMI","UMI","UMI","UMI","UMI","UMI","UMI","UMI","UMI","UMI","UMI","UMI","UMI","UMI","UMI","UMI","UMI","UMI","UMI","UMI","UMI","UMI","UMI","UMI","UMI","UMI","UMI","UMI","UMI","UMI","UMI","UMI","UMI","UMI","UMI","UMI","UMI","UMI","UMI","UMI","UMI","UMI","UMI","UMI","UMI","UMI","UMI","UMI","UMI","UMI","UMI","UMI","UMI","UMI","UMI","UMI","UMI","UMI","UMI","UMI","UMI","UMI","UMI","UMI","UMI","UMI","UMI","UMI","UMI","UMI","UMI","UMI","UMI","UMI","UMI","UMI","UMI","UMI","UMI","UMI","UMI","UMI","UMI","UMI","UMI","UMI","UMI","UMI","UMI","UMI","UMI","UMI","UMI","UMI","UMI","UMI","UMI","UMI","UMI","UMI","UMI","UMI","UMI","UMI","UMI","UMI","UMI","UMI","UMI","UMI","UMI","UMI","UMI","UMI","UMI","UMI","UMI","UMI","UMI","UMI","UMI","UMI","UMI","UMI","UMI","UMI","UMI","UMI","UMI","UMI","UMI","UMI","UMI","UMI","UMI","UMI","UMI","UMI","UMI","UMI","UMI","UMI","UMI","UMI","UMI","UMI","UMI","UMI","UMI","UMI","UMI","UMI","UMI","UMI","UMI","UMI","UMI","UMI","UMI","UMI","UMI","UMI","UMI","UMI","UMI","UMI","UMI","UMI","UMI","UMI","UMI","UMI","UMI","UMI","UMI","UMI","UMI","UMI","UMI","UMI","UMI","UMI","UMI","UMI","UMI","UMI","UMI","UMI","UMI","UMI","UMI","UMI","UMI","UMI","UMI","UMI","UMI","UMI","UMI","UMI","UMI","UMI","UMI","UMI","UMI","UMI","UMI","UMI","UMI","UMI","UMI","UMI","UMI","UMI","UMI","UMI","UMI","UMI","UMI","UMI","UMI","UMI","UMI","UMI","UMI","UMI","UMI","UMI","UMI","UMI","UMI","UMI","UMI","UMI","UMI","UMI","UMI","UMI","UMI","UMI","UMI","UMI","UMI","UMI","UMI","UMI","UMI","UMI","UMI","UMI","UMI","UMI","UMI","UMI","UMI","UMI","UMI","UMI","UMI","UMI","UMI","UMI","UMI","UMI","UMI","UMI","UMI","UMI","UMI","UMI","UMI","UMI","UMI","UMI","UMI","UMI","UMI","UMI","UMI","UMI","UMI","UMI","UMI","UMI","UMI","UMI","UMI","UMI","UMI","UMI","UMI","UMI","UMI","UMI","UMI","UMI","UMI","UMI","UMI","UMI","UMI","UMI","UMI","UMI","UMI","UMI","UMI","UMI","UMI","UMI","UMI","UMI","UMI","UMI","UMI","UMI","UMI","UMI","UMI","UMI","UMI","UMI","UMI","UMI","UMI","UMI","UMI","UMI","UMI","UMI","UMI","UMI","UMI","UMI","UMI","UMI","UMI","UMI","UMI","UMI","UMI","UMI","UMI","UMI","UMI","UMI","UMI","UMI","UMI","UMI","UMI","UMI","UMI","UMI","UMI","UMI","UMI","UMI","UMI","UMI","UMI","UMI","UMI","UMI","UMI","UMI","UMI","UMI","UMI","UMI","UMI","UMI","UMI","UMI","UMI","UMI","UMI","UMI","UMI","UMI","UMI","UMI","UMI","UMI","UMI","UMI","UMI","UMI","UMI","UMI","UMI","UMI","UMI","UMI","UMI","UMI","UMI","UMI","UMI","UMI","UMI","UMI","UMI","UMI","UMI","UMI","UMI","UMI","UMI","UMI","UMI","UMI","UMI","UMI","UMI","UMI","UMI","UMI","UMI","UMI","UMI","UMI","UMI","UMI","UMI","UMI","UMI","UMI","UMI","UMI","UMI","UMI","UMI","UMI","UMI","UMI","UMI","UMI","UMI","UMI","UMI","UMI","UMI","UMI","UMI","UMI","UMI","UMI","UMI","UMI","UMI","UMI","UMI","UMI","UMI","UMI","UMI","UMI","UMI","UMI","UMI","UMI","UMI","UMI","UMI","UMI","UMI","UMI","UMI","UMI","UMI","UMI","UMI","UMI","UMI","UMI","UMI","UMI","UMI","UMI","UMI","UMI","UMI","UMI","UMI","UMI","UMI","UMI","UMI","UMI","UMI","UMI","UMI","UMI","UMI","UMI","UMI","UMI","UMI","UMI","UMI","UMI","UMI","UMI","UMI","UMI","UMI","UMI","UMI","UMI","UMI","UMI","UMI","UMI","UMI","UMI","UMI","UMI","UMI","UMI","UMI","UMI","UMI","UMI","UMI","UMI","UMI","UMI","UMI","UMI","UMI","UMI","UMI","UMI","UMI","UMI","UMI","UMI","UMI","UMI","UMI","UMI","UMI","UMI","UMI","UMI","UMI","UMI","UMI","UMI","UMI","UMI","UMI","UMI","UMI","UMI","UMI","UMI","UMI","UMI","UMI","UMI","UMI","UMI","UMI","UMI","UMI","UMI","UMI","UMI","UMI","UMI","UMI","UMI","UMI","UMI","UMI","UMI","UMI","UMI","UMI","UMI","UMI","UMI","UMI","UMI","UMI","UMI","UMI","UMI","UMI","UMI","UMI","UMI","UMI","UMI","UMI","UMI","UMI","UMI","UMI","UMI","UMI","UMI","UMI","UMI","UMI","UMI","UMI","UMI","UMI","UMI","UMI","UMI","UMI","UMI","UMI","UMI","UMI","UMI","UMI","UMI","UMI","UMI","UMI","UMI","UMI","UMI","UMI","UMI","UMI","UMI","UMI","UMI","UMI","UMI","UMI","UMI","UMI","UMI","UMI","UMI","UMI","UMI","UMI","UMI","UMI","UMI","UMI","UMI","UMI","UMI","UMI","UMI","UMI","UMI","UMI","UMI","UMI","UMI","UMI","UMI","UMI","UMI","UMI","UMI","UMI","UMI","UMI","UMI","UMI","UMI","UMI","UMI","UMI","UMI","UMI","UMI","UMI","UMI","UMI","UMI","UMI","UMI","UMI","UMI","UMI","UMI","UMI","UMI","UMI","UMI","UMI","UMI","UMI","UMI","UMI","UMI","UMI","UMI","UMI","UMI","UMI","UMI","UMI","UMI","UMI","UMI","UMI","UMI","UMI","UMI","UMI","UMI","UMI","UMI","UMI","UMI","UMI","UMI","UMI","UMI","UMI","UMI","UMI","UMI","UMI","UMI","UMI","UMI","UMI","UMI","UMI","UMI","UMI","UMI","UMI","UMI","UMI","UMI","UMI","UMI","UMI","UMI","UMI","UMI","UMI","UMI","UMI","UMI","UMI","UMI","UMI","UMI","UMI","UMI","UMI","UMI","UMI","UMI","UMI","UMI","UMI","UMI","UMI","UMI","UMI","UMI","UMI","UMI","UMI","UMI","UMI","UMI","UMI","UMI","UMI","UMI","UMI","UMI","UMI","UMI","UMI","UMI","UMI","UMI","UMI","UMI","UMI","UMI","UMI","UMI","UMI","UMI","UMI","UMI","UMI","UMI","UMI","UMI","UMI","UMI","UMI","UMI","UMI","UMI","UMI","UMI","UMI","UMI","UMI","UMI","UMI","UMI","UMI","UMI","UMI","UMI","UMI","UMI","UMI","UMI","UMI","UMI","UMI","UMI","UMI","UMI","UMI","UMI","UMI","UMI","UMI","UMI","UMI","UMI","UMI","UMI","UMI","UMI","UMI","UMI","UMI","UMI","UMI","UMI","UMI","UMI","UMI","UMI","UMI","UMI","UMI","UMI","UMI","UMI","UMI","UMI","UMI","UMI","UMI","UMI","UMI","UMI","UMI","UMI","UMI","UMI","UMI","UMI","UMI","UMI","UMI","UMI","UMI","UMI","UMI","UMI","UMI","UMI","UMI","UMI","UMI","UMI","UMI","UMI","UMI","UMI","UMI","UMI","UMI","UMI","UMI","UMI","UMI","UMI","UMI","UMI","UMI","UMI","UMI","UMI","UMI","UMI","UMI","UMI","UMI","UMI","UMI","UMI","UMI","UMI","UMI","UMI","UMI","UMI","UMI","UMI","UMI","UMI","UMI","UMI","UMI","UMI","UMI","UMI","UMI","UMI","UMI","UMI","UMI","UMI","UMI","UMI","UMI","UMI","UMI","UMI","UMI","UMI","UMI","UMI","UMI","UMI","UMI","UMI","UMI","UMI","UMI","UMI","UMI","UMI","UMI","UMI","UMI","UMI","UMI","UMI","UMI","UMI","UMI","UMI","UMI","UMI","UMI","UMI","UMI","UMI","UMI","UMI","UMI","UMI","UMI","UMI","UMI","UMI","UMI","UMI","UMI","UMI","UMI","UMI","UMI","UMI","UMI","UMI","UMI","UMI","UMI","UMI","UMI","UMI","UMI","UMI","UMI","UMI","UMI","UMI","UMI","UMI","UMI","UMI","UMI","UMI","UMI","UMI","UMI","UMI","UMI","UMI","UMI","UMI","UMI","UMI","UMI","UMI","UMI","UMI","UMI","UMI","UMI","UMI","UMI","UMI","UMI","UMI","UMI","UMI","UMI","UMI","UMI","UMI","UMI","UMI","UMI","UMI","UMI","UMI","UMI","UMI","UMI","UMI","UMI","UMI","UMI","UMI","UMI","UMI","UMI","UMI","UMI","UMI","UMI","UMI","UMI","UMI","UMI","UMI","UMI","UMI","UMI","UMI","UMI","UMI","UMI","UMI","UMI","UMI","UMI","UMI","UMI","UMI","UMI","UMI","UMI","UMI","UMI","UMI","UMI","UMI","UMI","UMI","UMI","UMI","UMI","UMI","UMI","UMI","UMI","UMI","UMI","UMI","UMI","UMI","UMI","UMI","UMI","UMI","UMI","UMI","UMI","UMI","UMI","UMI","UMI","UMI","UMI","UMI","UMI","UMI","UMI","UMI","UMI","UMI","UMI","UMI","UMI","UMI","UMI","UMI","UMI","UMI","UMI","UMI","UMI","UMI","UMI","UMI","UMI","UMI","UMI","UMI","UMI","UMI","UMI","UMI","UMI","UMI","UMI","UMI","UMI","UMI","UMI","UMI","UMI","UMI","UMI","UMI","UMI","UMI","UMI","UMI","UMI","UMI","UMI","UMI","UMI","UMI","UMI","UMI","UMI","UMI","UMI","UMI","UMI","UMI","UMI","UMI","UMI","UMI","UMI","UMI","UMI","UMI","UMI","UMI","UMI","UMI","UMI","UMI","UMI","UMI","UMI","UMI","UMI","UMI","UMI","UMI","UMI","UMI","UMI","UMI","UMI","UMI","UMI","UMI","UMI","UMI","UMI","UMI","UMI","UMI","UMI","UMI","UMI","UMI","UMI","UMI","UMI","UMI","UMI","UMI","UMI","UMI","UMI","UMI","UMI","UMI","UMI","UMI","UMI","UMI","UMI","UMI","UMI","UMI","UMI","UMI","UMI","UMI","UMI","UMI","UMI","UMI","UMI","UMI","UMI","UMI","UMI","UMI","UMI","UMI","UMI","UMI","UMI","UMI","UMI","UMI","UMI","UMI","UMI","UMI","UMI","UMI","UMI","UMI","UMI","UMI","UMI","UMI","UMI","UMI","UMI","UMI","UMI","UMI","UMI","UMI","UMI","UMI","UMI","UMI","UMI","UMI","UMI","UMI","UMI","UMI","UMI","UMI","UMI","UMI","UMI","UMI","UMI","UMI","UMI","UMI","UMI","UMI","UMI","UMI","UMI","UMI","UMI","UMI","UMI","UMI","UMI","UMI","UMI","UMI","UMI","UMI","UMI","UMI","UMI","UMI","UMI","UMI","UMI","UMI","UMI","UMI","UMI","UMI","UMI","UMI","UMI","UMI","UMI","UMI","UMI","UMI","UMI","UMI","UMI","UMI","UMI","UMI","UMI","UMI","UMI","UMI","UMI","UMI","UMI","UMI","UMI","UMI","UMI","UMI","UMI","UMI","UMI","UMI","UMI","UMI","UMI","UMI","UMI","UMI","UMI","UMI","UMI","UMI","UMI","UMI","UMI","UMI","UMI","UMI","UMI","UMI","UMI","UMI","UMI","UMI","UMI","UMI","UMI","UMI","UMI","UMI","UMI","UMI","UMI","UMI","UMI","UMI","UMI","UMI","UMI","UMI","UMI","UMI","UMI","UMI","UMI","UMI","UMI","UMI","UMI","UMI","UMI","UMI","UMI","UMI","UMI","UMI","UMI","UMI","UMI","UMI","UMI","UMI","UMI","UMI","UMI","UMI","UMI","UMI","UMI","UMI","UMI","UMI","UMI","UMI","UMI","UMI","UMI","UMI","UMI","UMI","UMI","UMI","UMI","UMI","UMI","UMI","UMI","UMI","UMI","UMI","UMI","UMI","UMI","UMI","UMI","UMI","UMI","UMI","UMI","UMI","UMI","UMI","UMI","UMI","UMI","UMI","UMI","UMI","UMI","UMI","UMI","UMI","UMI","UMI","UMI","UMI","UMI","UMI","UMI","UMI","UMI","UMI","UMI","UMI","UMI","UMI","UMI","UMI","UMI","UMI","UMI","UMI","UMI","UMI","UMI","UMI","UMI","UMI","UMI","UMI","UMI","UMI","UMI","UMI","UMI","UMI","UMI","UMI","UMI","UMI","UMI","UMI","UMI","UMI","UMI","UMI","UMI","UMI","UMI","UMI","UMI","UMI","UMI","UMI","UMI","UMI","UMI","UMI","UMI","UMI","UMI","UMI","UMI","UMI","UMI","UMI","UMI","UMI","UMI","UMI","UMI","UMI","UMI","UMI","UMI","UMI","UMI","UMI","UMI","UMI","UMI","UMI","UMI","UMI","UMI","UMI","UMI","UMI","UMI","UMI","UMI","UMI","UMI","UMI","UMI","UMI","UMI","UMI","UMI","UMI","UMI","UMI","UMI","UMI","UMI","UMI","UMI","UMI","UMI","UMI","UMI","UMI","UMI","UMI","UMI","UMI","UMI","UMI","UMI","UMI","UMI","UMI","UMI","UMI","UMI","UMI","UMI","UMI","UMI","UMI","UMI","UMI","UMI","UMI","UMI","UMI","UMI","UMI","UMI","UMI","UMI","UMI","UMI","UMI","UMI","UMI","UMI","UMI","UMI","UMI","UMI","UMI","UMI","UMI","UMI","UMI","UMI","UMI","UMI","UMI","UMI","UMI","UMI","UMI","UMI","UMI","UMI","UMI","UMI","UMI","UMI","UMI","UMI","UMI","UMI","UMI","UMI","UMI","UMI","UMI","UMI","UMI","UMI","UMI","UMI","UMI","UMI","UMI","UMI","UMI","UMI","UMI","UMI","UMI","UMI","UMI","UMI","UMI","UMI","UMI","UMI","UMI","UMI","UMI","UMI","UMI","UMI","UMI","UMI","UMI","UMI","UMI","UMI","UMI","UMI","UMI","UMI","UMI","UMI","UMI","UMI","UMI","UMI","UMI","UMI","UMI","UMI","UMI","UMI","UMI","UMI","UMI","UMI","UMI","UMI","UMI","UMI","UMI","UMI","UMI","UMI","UMI","UMI","UMI","UMI","UMI","UMI","UMI","UMI","UMI","UMI","UMI","UMI","UMI","UMI","UMI","UMI","UMI","UMI","UMI","UMI","UMI","UMI","UMI","UMI","UMI","UMI","UMI","UMI","UMI","UMI","UMI","UMI","UMI","UMI","UMI","UMI","UMI","UMI","UMI","UMI","UMI","UMI","UMI","UMI","UMI","UMI","UMI","UMI","UMI","UMI","UMI","UMI","UMI","UMI","UMI","UMI","UMI","UMI","UMI","UMI","UMI","UMI","UMI","UMI","UMI","UMI","UMI","UMI","UMI","UMI","UMI","UMI","UMI","UMI","UMI","UMI","UMI","UMI","UMI","UMI","UMI","UMI","UMI","UMI","UMI","UMI","UMI","UMI","UMI","UMI","UMI","UMI","UMI","UMI","UMI","UMI","UMI","UMI","UMI","UMI","UMI","UMI","UMI","UMI","UMI","UMI","UMI","UMI","UMI","UMI","UMI","UMI","UMI","UMI","UMI","UMI","UMI","UMI","UMI","UMI","UMI","UMI","UMI","UMI","UMI","UMI","UMI","UMI","UMI","UMI","UMI","UMI","UMI","UMI","UMI","UMI","UMI","UMI","UMI","UMI","UMI","UMI","UMI","UMI","UMI","UMI","UMI","UMI","UMI","UMI","UMI","UMI","UMI","UMI","UMI","UMI","UMI","UMI","UMI","UMI","UMI","UMI","UMI","UMI","UMI","UMI","UMI","UMI","UMI","UMI","UMI","UMI","UMI","UMI","UMI","UMI","UMI","UMI","UMI","UMI","UMI","UMI","UMI","UMI","UMI","UMI","UMI","UMI","UMI","UMI","UMI","UMI","UMI","UMI","UMI","UMI","UMI","UMI","UMI","UMI","UMI","UMI","UMI","UMI","UMI","UMI","UMI","UMI","UMI","UMI","UMI","UMI","UMI","UMI","UMI","UMI","UMI","UMI","UMI","UMI","UMI","UMI","UMI","UMI","UMI","UMI","UMI","UMI","UMI","UMI","UMI","UMI","UMI","UMI","UMI","UMI","UMI","UMI","UMI","UMI","UMI","UMI","UMI","UMI","UMI","UMI","UMI","UMI","UMI","UMI","UMI","UMI","UMI","UMI","UMI","UMI","UMI","UMI","UMI","UMI","UMI","UMI","UMI","UMI","UMI","UMI","UMI","UMI","UMI","UMI","UMI","UMI","UMI","UMI","UMI","UMI","UMI","UMI","UMI","UMI","UMI","UMI","UMI","UMI","UMI","UMI","UMI","UMI","UMI","UMI","UMI","UMI","UMI","UMI","UMI","UMI","UMI","UMI","UMI","UMI","UMI","UMI","UMI","UMI","UMI","UMI","UMI","UMI","UMI","UMI","UMI","UMI","UMI","UMI","UMI","UMI","UMI","UMI","UMI","UMI","UMI","UMI","UMI","UMI","UMI","UMI","UMI","UMI","UMI","UMI","UMI","UMI","UMI","UMI","UMI","UMI","UMI","UMI","UMI","UMI","UMI","UMI","UMI","UMI","UMI","UMI","UMI","UMI","UMI","UMI","UMI","UMI","UMI","UMI","UMI","UMI","UMI","UMI","UMI","UMI","UMI","UMI","UMI","UMI","UMI","UMI","UMI","UMI","UMI","UMI","UMI","UMI","UMI","UMI","UMI","UMI","UMI","UMI","UMI","UMI","UMI","UMI","UMI","UMI","UMI","UMI","UMI","UMI","UMI","UMI","UMI","UMI","UMI","UMI","UMI","UMI","UMI","UMI","UMI","UMI","UMI","UMI","UMI","UMI","UMI","UMI","UMI","UMI","UMI","UMI","UMI","UMI","UMI","UMI","UMI","UMI","UMI","UMI","UMI","UMI","UMI","UMI","UMI","UMI","UMI","UMI","UMI","UMI","UMI","UMI","UMI","UMI","UMI","UMI","UMI","UMI","UMI","UMI","UMI","UMI","UMI","UMI","UMI","UMI","UMI","UMI","UMI","UMI","UMI","UMI","UMI","UMI","UMI","UMI","UMI","UMI","UMI","UMI","UMI","UMI","UMI","UMI","UMI","UMI","UMI","UMI","UMI","UMI","UMI","UMI","UMI","UMI","UMI","UMI","UMI","UMI","UMI","UMI","UMI","UMI","UMI","UMI","UMI","UMI","UMI","UMI","UMI","UMI","UMI","UMI","UMI","UMI","UMI","UMI","UMI","UMI","UMI","UMI","UMI","UMI","UMI","UMI","UMI","UMI","UMI","UMI","UMI","UMI","UMI","UMI","UMI","UMI","UMI","UMI","UMI","UMI","UMI","UMI","UMI","UMI","UMI","UMI","UMI","UMI","UMI","UMI","UMI","UMI","UMI","UMI","UMI","UMI","UMI","UMI","UMI","UMI","UMI","UMI","UMI","UMI","UMI","UMI","UMI","UMI","UMI","UMI","UMI","UMI","UMI","UMI","UMI","UMI","UMI","UMI","UMI","UMI","UMI","UMI","UMI","UMI","UMI","UMI","UMI","UMI","UMI","UMI","UMI","UMI","UMI","UMI","UMI","UMI","UMI","UMI","UMI","UMI","UMI","UMI","UMI","UMI","UMI","UMI","UMI","UMI","UMI","UMI","UMI","UMI","UMI","UMI","UMI","UMI","UMI","UMI","UMI","UMI","UMI","UMI","UMI","UMI","UMI","UMI","UMI","UMI","UMI","UMI","UMI","UMI","UMI","UMI","UMI","UMI","UMI","UMI","UMI","UMI","UMI","UMI","UMI","UMI","UMI","UMI","UMI","UMI","UMI","UMI","UMI","UMI","UMI","UMI","UMI","UMI","UMI","UMI","UMI","UMI","UMI","UMI","UMI","UMI","UMI","UMI","UMI","UMI","UMI","UMI","UMI","UMI","UMI","UMI","UMI","UMI","UMI","UMI","UMI","UMI","UMI","UMI","UMI","UMI","UMI","UMI","UMI","UMI","UMI","UMI","UMI","UMI","UMI","UMI","UMI","UMI","UMI","UMI","UMI","UMI","UMI","UMI","UMI","UMI","UMI","UMI","UMI","UMI","UMI","UMI","UMI","UMI","UMI","UMI","UMI","UMI","UMI","UMI","UMI","UMI","UMI","UMI","UMI","UMI","UMI","UMI","UMI","UMI","UMI","UMI","UMI","UMI","UMI","UMI","UMI","UMI","UMI","UMI","UMI","UMI","UMI","UMI","UMI","UMI","UMI","UMI","UMI","UMI","UMI","UMI","UMI","UMI","UMI","UMI","UMI","UMI","UMI","UMI","UMI","UMI","UMI","UMI","UMI","UMI","UMI","UMI","UMI","UMI","UMI","UMI","UMI","UMI","UMI","UMI","UMI","UMI","UMI","UMI","UMI","UMI","UMI","UMI","UMI","UMI","UMI","UMI","UMI","UMI","UMI","UMI","UMI","UMI","UMI","UMI","UMI","UMI","UMI","UMI","UMI","UMI","UMI","UMI","UMI","UMI","UMI","UMI","UMI","UMI","UMI","UMI","UMI","UMI","UMI","UMI","UMI","UMI","UMI","UMI","UMI","UMI","UMI","UMI","UMI","UMI","UMI","UMI","UMI","UMI","UMI","UMI","UMI","UMI","UMI","UMI","UMI","UMI","UMI","UMI","UMI","UMI","UMI","UMI","UMI","UMI","UMI","UMI","UMI","UMI","UMI","UMI","UMI","UMI","UMI","UMI","UMI","UMI","UMI","UMI","UMI","UMI","UMI","UMI","UMI","UMI","UMI","UMI","UMI","UMI","UMI","UMI","UMI","UMI","UMI","UMI","UMI","UMI","UMI","UMI","UMI","UMI","UMI","UMI","UMI","UMI","UMI","UMI","UMI","UMI","UMI","UMI","UMI","UMI","UMI","UMI","UMI","UMI","UMI","UMI","UMI","UMI","UMI","UMI","UMI","UMI","UMI","UMI","UMI","UMI","UMI","UMI","UMI","UMI","UMI","UMI","UMI","UMI","UMI","UMI","UMI","UMI","UMI","UMI","UMI","UMI","UMI","UMI","UMI","UMI","UMI","UMI","UMI","UMI","UMI","UMI","UMI","UMI","UMI","UMI","UMI","UMI","UMI","UMI","UMI","UMI","UMI","UMI","UMI","UMI","UMI","UMI","UMI","UMI","UMI","UMI","UMI","UMI","UMI","UMI","UMI","UMI","UMI","UMI","UMI","UMI","UMI","UMI","UMI","UMI","UMI","UMI","UMI","UMI","UMI","UMI","UMI","UMI","UMI","UMI","UMI","UMI","UMI","UMI","UMI","UMI","UMI","UMI","UMI","UMI","UMI","UMI","UMI","UMI","UMI","UMI","UMI","UMI","UMI","UMI","UMI","UMI","UMI","UMI","UMI","UMI","UMI","UMI","UMI","UMI","UMI","UMI","UMI","UMI","UMI","UMI","UMI","UMI","UMI","UMI","UMI","UMI","UMI","UMI","UMI","UMI","UMI","UMI","UMI","UMI","UMI","UMI","UMI","UMI","UMI","UMI","UMI","UMI","UMI","UMI","UMI","UMI","UMI","UMI","UMI","UMI","UMI","UMI","UMI","UMI","UMI","UMI","UMI","UMI","UMI","UMI","UMI","UMI","UMI","UMI","UMI","UMI","UMI","UMI","UMI","UMI","UMI","UMI","UMI","UMI","UMI","UMI","UMI","UMI","UMI","UMI","UMI","UMI","UMI","UMI","UMI","UMI","UMI","UMI","UMI","UMI","UMI","UMI","UMI","UMI","UMI","UMI","UMI","UMI","UMI","UMI","UMI","UMI","UMI","UMI","UMI","UMI","UMI","UMI","UMI","UMI","UMI","UMI","UMI","UMI","UMI","UMI","UMI","UMI","UMI","UMI","UMI","UMI","UMI","UMI","UMI","UMI","UMI","UMI","UMI","UMI","UMI","UMI","UMI","UMI","UMI","UMI","UMI","UMI","UMI","UMI","UMI","UMI","UMI","UMI","UMI","UMI","UMI","UMI","UMI","UMI","UMI","UMI","UMI","UMI","UMI","UMI","UMI","UMI","UMI","UMI","UMI","UMI","UMI","UMI","UMI","UMI","UMI","UMI","UMI","UMI","UMI","UMI","UMI","UMI","UMI","UMI","UMI","UMI","UMI","UMI","UMI","UMI","UMI","UMI","UMI","UMI","UMI","UMI","UMI","UMI","UMI","UMI","UMI","UMI","UMI","UMI","UMI","UMI","UMI","UMI","UMI","UMI","UMI","UMI","UMI","UMI","UMI","UMI","UMI","UMI","UMI","UMI","UMI","UMI","UMI","UMI","UMI","UMI","UMI","UMI","UMI","UMI","UMI","UMI","UMI","UMI","UMI","UMI","UMI","UMI","UMI","UMI","UMI","UMI","UMI","UMI","UMI","UMI","UMI","UMI","UMI","UMI","UMI","UMI","UMI","UMI","UMI","UMI","UMI","UMI","UMI","UMI","UMI","UMI","UMI","UMI","UMI","UMI","UMI","UMI","UMI","UMI","UMI","UMI","UMI","UMI","UMI","UMI","UMI","UMI","UMI","UMI","UMI","UMI","UMI","UMI","UMI","UMI","UMI","UMI","UMI","UMI","UMI","UMI","UMI","UMI","UMI","UMI","UMI","UMI","UMI","UMI","UMI","UMI","UMI","UMI","UMI","UMI","UMI","UMI","UMI","UMI","UMI","UMI","UMI","UMI","UMI","UMI","UMI","UMI","UMI","UMI","UMI","UMI","UMI","UMI","UMI","UMI","UMI","UMI","UMI","UMI","UMI","UMI","UMI","UMI","UMI","UMI","UMI","UMI","UMI","UMI","UMI","UMI","UMI","UMI","UMI","UMI","UMI","UMI","UMI","UMI","UMI","UMI","UMI","UMI","UMI","UMI","UMI","UMI","UMI","UMI","UMI","UMI","UMI","UMI","UMI","UMI","UMI","UMI","UMI","UMI","UMI","UMI","UMI","UMI","UMI","UMI","UMI","UMI","UMI","UMI","UMI","UMI","UMI","UMI","UMI","UMI","UMI","UMI","UMI","UMI","UMI","UMI","UMI","UMI","UMI","UMI","UMI","UMI","UMI","UMI","UMI","UMI","UMI","UMI","UMI","UMI","UMI","UMI","UMI","UMI","UMI","UMI","UMI","UMI","UMI","UMI","UMI","UMI","UMI","UMI","UMI","UMI","UMI","UMI","UMI","UMI","UMI","UMI","UMI","UMI","UMI","UMI","UMI","UMI","UMI","UMI","UMI","UMI","UMI","UMI","UMI","UMI","UMI","UMI","UMI","UMI","UMI","UMI","UMI","UMI","UMI","UMI","UMI","UMI","UMI","UMI","UMI","UMI","UMI","UMI","UMI","UMI","UMI","UMI","UMI","UMI","UMI","UMI","UMI","UMI","UMI","UMI","UMI","UMI","UMI","UMI","UMI","UMI","UMI","UMI","UMI","UMI","UMI","UMI","UMI","UMI","UMI","UMI","UMI","UMI","UMI","UMI","UMI","UMI","UMI","UMI","UMI","UMI","UMI","UMI","UMI","UMI","UMI","UMI","UMI","UMI","UMI","UMI","UMI","UMI","UMI","UMI","UMI","UMI","UMI","UMI","UMI","UMI","UMI","UMI","UMI","UMI","UMI","UMI","UMI","UMI","UMI","UMI","UMI","UMI","UMI","UMI","UMI","UMI","UMI","UMI","UMI","UMI","UMI","UMI","UMI","UMI","UMI","UMI","UMI","UMI","UMI","UMI","UMI","UMI","UMI","UMI","UMI","UMI","UMI","UMI","UMI","UMI","UMI","UMI","UMI","UMI","UMI","UMI","UMI","UMI","UMI","UMI","UMI","UMI","UMI","UMI","UMI","UMI","UMI","UMI","UMI","UMI","UMI","UMI","UMI","UMI","UMI","UMI","UMI","UMI","UMI","UMI","UMI","UMI","UMI","UMI","UMI","UMI","UMI","UMI","UMI","UMI","UMI","UMI","UMI","UMI","UMI","UMI","UMI","UMI","UMI","UMI","UMI","UMI","UMI","UMI","UMI","UMI","UMI","UMI","UMI","UMI","UMI","UMI","UMI","UMI","UMI","UMI","UMI","UMI","UMI","UMI","UMI","UMI","UMI","UMI","UMI","UMI","UMI","UMI","UMI","UMI","UMI","UMI","UMI","UMI","UMI","UMI","UMI","UMI","UMI","UMI","UMI","UMI","UMI","UMI","UMI","UMI","UMI","UMI","UMI","UMI","UMI","UMI","UMI","UMI","UMI","UMI","UMI","UMI","UMI","UMI","UMI","UMI","UMI","UMI","UMI","UMI","UMI","UMI","UMI","UMI","UMI","UMI","UMI","UMI","UMI","UMI","UMI","UMI","UMI","UMI","UMI","UMI","UMI","UMI","UMI","UMI","UMI","UMI","UMI","UMI","UMI","UMI","UMI","UMI","UMI","UMI","UMI","UMI","UMI","UMI","UMI","UMI","UMI","UMI","UMI","UMI","UMI","UMI","UMI","UMI","UMI","UMI","UMI","UMI","UMI","UMI","UMI","UMI","UMI","UMI","UMI","UMI","UMI","UMI","UMI","UMI","UMI","UMI","UMI","UMI","UMI","UMI","UMI","UMI","UMI","UMI","UMI","UMI","UMI","UMI","UMI","UMI","UMI","UMI","UMI","UMI","UMI","UMI","UMI","UMI","UMI","UMI","UMI","UMI","UMI","UMI","UMI","UMI","UMI","UMI","UMI","UMI","UMI","UMI","UMI","UMI","UMI","UMI","UMI","UMI","UMI","UMI","UMI","UMI","UMI","UMI","UMI","UMI","UMI","UMI","UMI","UMI","UMI","UMI","UMI","UMI","UMI","UMI","UMI","UMI","UMI","UMI","UMI","UMI","UMI","UMI","UMI","UMI","UMI","UMI","UMI","UMI","UMI","UMI","UMI","UMI","UMI","UMI","UMI","UMI","UMI","UMI","UMI","UMI","UMI","UMI","UMI","UMI","UMI","UMI","UMI","UMI","UMI","UMI","UMI","UMI","UMI","UMI","UMI","UMI","UMI","UMI","UMI","UMI","UMI","UMI","UMI","UMI","UMI","UMI","UMI","UMI","UMI","UMI","UMI","UMI","UMI","UMI","UMI","UMI","UMI","UMI","UMI","UMI","UMI","UMI","UMI","UMI","UMI","UMI","UMI","UMI","UMI","UMI","UMI","UMI","UMI","UMI","UMI","UMI","UMI","UMI","UMI","UMI","UMI","UMI","UMI","UMI","UMI","UMI","UMI","UMI","UMI","UMI","UMI","UMI","UMI","UMI","UMI","UMI","UMI","UMI","UMI","UMI","UMI","UMI","UMI","UMI","UMI","UMI","UMI","UMI","UMI","UMI","UMI","UMI","UMI","UMI","UMI","UMI","UMI","UMI","UMI","UMI","UMI","UMI","UMI","UMI","UMI","UMI","UMI","UMI","UMI","UMI","UMI","UMI","UMI","UMI","UMI","UMI","UMI","UMI","UMI","UMI","UMI","UMI","UMI","UMI","UMI","UMI","UMI","UMI","UMI","UMI","UMI","UMI","UMI","UMI","UMI","UMI","UMI","UMI","UMI","UMI","UMI","UMI","UMI","UMI","UMI","UMI","UMI","UMI","UMI","UMI","UMI","UMI","UMI","UMI","UMI","UMI","UMI","UMI","UMI","UMI","UMI","UMI","UMI","UMI","UMI","UMI","UMI","UMI","UMI","UMI","UMI","UMI","UMI","UMI","UMI","UMI","UMI","UMI","UMI","UMI","UMI","UMI","UMI","UMI","UMI","UMI","UMI","UMI","UMI","UMI","UMI","UMI","UMI","UMI","UMI","UMI","UMI","UMI","UMI","UMI","UMI","UMI","UMI","UMI","UMI","UMI","UMI","UMI","UMI","UMI","UMI","UMI","UMI","UMI","UMI","UMI","UMI","UMI","UMI","UMI","UMI","UMI","UMI","UMI","UMI","UMI","UMI","UMI","UMI","UMI","UMI","UMI","UMI","UMI","UMI","UMI","UMI","UMI","UMI","UMI","UMI","UMI","UMI","UMI","UMI","UMI","UMI","UMI","UMI","UMI","UMI","UMI","UMI","UMI","UMI","UMI","UMI","UMI","UMI","UMI","UMI","UMI","UMI","UMI","UMI","UMI","UMI","UMI","UMI","UMI","UMI","UMI","UMI","UMI","UMI","UMI","UMI","UMI","UMI","UMI","UMI","UMI","UMI","UMI","UMI","UMI","UMI","UMI","UMI","UMI","UMI","UMI","UMI","UMI","UMI","UMI","UMI","UMI","UMI","UMI","UMI","UMI","UMI","UMI","UMI","UMI","UMI","UMI","UMI","UMI","UMI","UMI","UMI","UMI","UMI","UMI","UMI","UMI","UMI","UMI","UMI","UMI","UMI","UMI","UMI","UMI","UMI","UMI","UMI","UMI","UMI","UMI","UMI","UMI","UMI","UMI","UMI","UMI","UMI","UMI","UMI","UMI","UMI","UMI","UMI","UMI","UMI","UMI","UMI","UMI","UMI","UMI","UMI","UMI","UMI","UMI","UMI","UMI","UMI","UMI","UMI","UMI","UMI","UMI","UMI","UMI","UMI","UMI","UMI","UMI","UMI","UMI","UMI","UMI","UMI","UMI","UMI","UMI","UMI","UMI","UMI","UMI","UMI","UMI","UMI","UMI","UMI","UMI","UMI","UMI","UMI","UMI","UMI","UMI","UMI","UMI","UMI","UMI","UMI","UMI","UMI","UMI","UMI","UMI","UMI","UMI","UMI","UMI","UMI","UMI","UMI","UMI","UMI","UMI","UMI","UMI","UMI","UMI","UMI","UMI","UMI","UMI","UMI","UMI","UMI","UMI","UMI","UMI","UMI","UMI","UMI","UMI","UMI","UMI","UMI","UMI","UMI","UMI","UMI","UMI","UMI","UMI","UMI","UMI","UMI","UMI","UMI","UMI","UMI","UMI","UMI","UMI","UMI","UMI","UMI","UMI","UMI","UMI","UMI","UMI","UMI","UMI","UMI","UMI","UMI","UMI","UMI","UMI","UMI","UMI","UMI","UMI","UMI","UMI","UMI","UMI","UMI","UMI","UMI","UMI","UMI","UMI","UMI","UMI","UMI","UMI","UMI","UMI","UMI","UMI","UMI","UMI","UMI","UMI","UMI","UMI","UMI","UMI","UMI","UMI","UMI","UMI","UMI","UMI","UMI","UMI","UMI","UMI","UMI","UMI","UMI","UMI","UMI","UMI","UMI","UMI","UMI","UMI","UMI","UMI","UMI","UMI","UMI","UMI","UMI","UMI","UMI","UMI","UMI","UMI","UMI","UMI","UMI","UMI","UMI","UMI","UMI","UMI","UMI","UMI","UMI","UMI","UMI","UMI","UMI","UMI","UMI","UMI","UMI","UMI","UMI","UMI","UMI","UMI","UMI","UMI","UMI","UMI","UMI","UMI","UMI","UMI","UMI","UMI","UMI","UMI","UMI","UMI","UMI","UMI","UMI","UMI","UMI","UMI","UMI","UMI","UMI","UMI","UMI","UMI","UMI","UMI","UMI","UMI","UMI","UMI","UMI","UMI","UMI","UMI","UMI","UMI","UMI","UMI","UMI","UMI","UMI","UMI","UMI","UMI","UMI","UMI","UMI","UMI","UMI","UMI","UMI","UMI","UMI","UMI","UMI","UMI","UMI","UMI","UMI","UMI","UMI","UMI","UMI","UMI","UMI","UMI","UMI","UMI","UMI","UMI","UMI","UMI","UMI","UMI","UMI","UMI","UMI","UMI","UMI","UMI","UMI","UMI","UMI","UMI","UMI","UMI","UMI","UMI","UMI","UMI","UMI","UMI","UMI","UMI","UMI","UMI","UMI","UMI","UMI","UMI","UMI","UMI","UMI","UMI","UMI","UMI","UMI","UMI","UMI","UMI","UMI","UMI","UMI","UMI","UMI","UMI","UMI","UMI","UMI","UMI","UMI","UMI","UMI","UMI","UMI","UMI","UMI","UMI","UMI","UMI","UMI","UMI","UMI","UMI","UMI","UMI","UMI","UMI","UMI","UMI","UMI","UMI","UMI","UMI","UMI","UMI","UMI","UMI","UMI","UMI","UMI","UMI","UMI","UMI","UMI","UMI","UMI","UMI","UMI","UMI","UMI","UMI","UMI","UMI","UMI","UMI","UMI","UMI","UMI","UMI","UMI","UMI","UMI","UMI","UMI","UMI","UMI","UMI","UMI","UMI","UMI","UMI","UMI","UMI","UMI","UMI","UMI","UMI","UMI","UMI","UMI","UMI","UMI","UMI","UMI","UMI","UMI","UMI","UMI","UMI","UMI","UMI","UMI","UMI","UMI","UMI","UMI","UMI","UMI","UMI","UMI","UMI","UMI","UMI","UMI","UMI","UMI","UMI","UMI","UMI","UMI","UMI","UMI","UMI","UMI","UMI","UMI","UMI","UMI","UMI","UMI","UMI","UMI","UMI","UMI","UMI","UMI","UMI","UMI","UMI","UMI","UMI","UMI","UMI","UMI","UMI","UMI","UMI","UMI","UMI","UMI","UMI","UMI","UMI","UMI","UMI","UMI","UMI","UMI","UMI","UMI","UMI","UMI","UMI","UMI","UMI","UMI","UMI","UMI","UMI","UMI","UMI","UMI","UMI","UMI","UMI","UMI","UMI","UMI","UMI","UMI","UMI","UMI","UMI","UMI","UMI","UMI","UMI","UMI","UMI","UMI","UMI","UMI","UMI","UMI","UMI","UMI","UMI","UMI","UMI","UMI","UMI","UMI","UMI","UMI","UMI","UMI","UMI","UMI","UMI","UMI","UMI","UMI","UMI","UMI","UMI","UMI","UMI","UMI","UMI","UMI","UMI","UMI","UMI","UMI","UMI","UMI","UMI","UMI","UMI","UMI","UMI","UMI","UMI","UMI","UMI","UMI","UMI","UMI","UMI","UMI","UMI","UMI","UMI","UMI","UMI","UMI","UMI","UMI","UMI","UMI","UMI","UMI","UMI","UMI","UMI","UMI","UMI","UMI","UMI","UMI","UMI","UMI","UMI","UMI","UMI","UMI","UMI","UMI","UMI","UMI","UMI","UMI","UMI","UMI","UMI","UMI","UMI","UMI","UMI","UMI","UMI","UMI","UMI","UMI","UMI","UMI","UMI","UMI","UMI","UMI","UMI","UMI","UMI","UMI","UMI","UMI","UMI","UMI","UMI","UMI","UMI","UMI","UMI","UMI","UMI","UMI","UMI","UMI","UMI","UMI","UMI","UMI","UMI","UMI","UMI","UMI","UMI","UMI","UMI","UMI","UMI","UMI","UMI","UMI","UMI","UMI","UMI","UMI","UMI","UMI","UMI","UMI","UMI","UMI","UMI","UMI","UMI","UMI","UMI","UMI","UMI","UMI","UMI","UMI","UMI","UMI","UMI","UMI","UMI","UMI","UMI","UMI","UMI","UMI","UMI","UMI","UMI","UMI","UMI","UMI","UMI","UMI","UMI","UMI","UMI","UMI","UMI","UMI","UMI","UMI","UMI","UMI","UMI","UMI","UMI","UMI","UMI","UMI","UMI","UMI","UMI","UMI","UMI","UMI","UMI","UMI","UMI","UMI","UMI","UMI","UMI","UMI","UMI","UMI","UMI","UMI","UMI","UMI","UMI","UMI","UMI","UMI","UMI","UMI","UMI","UMI","UMI","UMI","UMI","UMI","UMI","UMI","UMI","UMI","UMI","UMI","UMI","UMI","UMI","UMI","UMI","UMI","UMI","UMI","UMI","UMI","UMI","UMI","UMI","UMI","UMI","UMI","UMI","UMI","UMI","UMI","UMI","UMI","UMI","UMI","UMI","UMI","UMI","UMI","UMI","UMI","UMI","UMI","UMI","UMI","UMI","UMI","UMI","UMI","UMI","UMI","UMI","UMI","UMI","UMI","UMI","UMI","UMI","UMI","UMI","UMI","UMI","UMI","UMI","UMI","UMI","UMI","UMI","UMI","UMI","UMI","UMI","UMI","UMI","UMI","UMI","UMI","UMI","UMI","UMI","UMI","UMI","UMI","UMI","UMI","UMI","UMI","UMI","UMI","UMI","UMI","UMI","UMI","UMI","UMI","UMI","UMI","UMI","UMI","UMI","UMI","UMI","UMI","UMI","UMI","UMI","UMI","UMI","UMI","UMI","UMI","UMI","UMI","UMI","UMI","UMI","UMI","UMI","UMI","UMI","UMI","UMI","UMI","UMI","UMI","UMI","UMI","UMI","UMI","UMI","UMI","UMI","UMI","UMI","UMI","UMI","UMI","UMI","UMI","UMI","UMI","UMI","UMI","UMI","UMI","UMI","UMI","UMI","UMI","UMI","UMI","UMI","UMI","UMI","UMI","UMI","UMI","UMI","UMI","UMI","UMI","UMI","UMI","UMI","UMI","UMI","UMI","UMI","UMI","UMI","UMI","UMI","UMI","UMI","UMI","UMI","UMI","UMI","UMI","UMI","UMI","UMI","UMI","UMI","UMI","UMI","UMI","UMI","UMI","UMI","UMI","UMI","UMI","UMI","UMI","UMI","UMI","UMI","UMI","UMI","UMI","UMI","UMI","UMI","UMI","UMI","UMI","UMI","UMI","UMI","UMI","UMI","UMI","UMI","UMI","UMI","UMI","UMI","UMI","UMI","UMI","UMI","UMI","UMI","UMI","UMI","UMI","UMI","UMI","UMI","UMI","UMI","UMI","UMI","UMI","UMI","UMI","UMI","UMI","UMI","UMI","UMI","UMI","UMI","UMI","UMI","UMI","UMI","UMI","UMI","UMI","UMI","UMI","UMI","UMI","UMI","UMI","UMI","UMI","UMI","UMI","UMI","UMI","UMI","UMI","UMI","UMI","UMI","UMI","UMI","UMI","UMI","UMI","UMI","UMI","UMI","UMI","UMI","UMI","UMI","UMI","UMI","UMI","UMI","UMI","UMI","UMI","UMI","UMI","UMI","UMI","UMI","UMI","UMI","UMI","UMI","UMI","UMI","UMI","UMI","UMI","UMI","UMI","UMI","UMI","UMI","UMI","UMI","UMI","UMI","UMI","UMI","UMI","UMI","UMI","UMI","UMI","UMI","UMI","UMI","UMI","UMI","UMI","UMI","UMI","UMI","UMI","UMI","UMI","UMI","UMI","UMI","UMI","UMI","UMI","UMI","UMI","UMI","UMI","UMI","UMI","UMI","UMI","UMI","UMI","UMI","UMI","UMI","UMI","UMI","UMI","UMI","UMI","UMI","UMI","UMI","UMI","UMI","UMI","UMI","UMI","UMI","UMI","UMI","UMI","UMI","UMI","UMI","UMI","UMI","UMI","UMI","UMI","UMI","UMI","UMI","UMI","UMI","UMI","UMI","UMI","UMI","UMI","UMI","UMI","UMI","UMI","UMI","UMI","UMI","UMI","UMI","UMI","UMI","UMI","UMI","UMI","UMI","UMI","UMI","UMI","UMI","UMI","UMI","UMI","UMI","UMI","UMI","UMI","UMI","UMI","UMI","UMI","UMI","UMI","UMI","UMI","UMI","UMI","UMI","UMI","UMI","UMI","UMI","UMI","UMI","UMI","UMI","UMI","UMI","UMI","UMI","UMI","UMI","UMI","UMI","UMI","UMI","UMI","UMI","UMI","UMI","UMI","UMI","UMI","UMI","UMI","UMI","UMI","UMI","UMI","UMI","UMI","UMI","UMI","UMI","UMI","UMI","UMI","UMI","UMI","UMI","UMI","UMI","UMI","UMI","UMI","UMI","UMI","UMI","UMI","UMI","UMI","UMI","UMI","UMI","UMI","UMI","UMI","UMI","UMI","UMI","UMI","UMI","UMI","UMI","UMI","UMI","UMI","UMI","UMI","UMI","UMI","UMI","UMI","UMI","UMI","UMI","UMI","UMI","UMI","UMI","UMI","UMI","UMI","UMI","UMI","UMI","UMI","UMI","UMI","UMI","UMI","UMI","UMI","UMI","UMI","UMI","UMI","UMI","UMI","UMI","UMI","UMI","UMI","UMI","UMI","UMI","UMI","UMI","UMI","UMI","UMI","UMI","UMI","UMI","UMI","UMI","UMI","UMI","UMI","UMI","UMI","UMI","UMI","UMI","UMI","UMI","UMI","UMI","UMI","UMI","UMI","UMI","UMI","UMI","UMI","UMI","UMI","UMI","UMI","UMI","UMI","UMI","UMI","UMI","UMI","UMI","UMI","UMI","UMI","UMI","UMI","UMI","UMI","UMI","UMI","UMI","UMI","UMI","UMI","UMI","UMI","UMI","UMI","UMI","UMI","UMI","UMI","UMI","UMI","UMI","UMI","UMI","UMI","UMI","UMI","UMI","UMI","UMI","UMI","UMI","UMI","UMI","UMI","UMI","UMI","UMI","UMI","UMI","UMI","UMI","UMI","UMI","UMI","UMI","UMI","UMI","UMI","UMI","UMI","UMI","UMI","UMI","UMI","UMI","UMI","UMI","UMI","UMI","UMI","UMI","UMI","UMI","UMI","UMI","UMI","UMI","UMI","UMI","UMI","UMI","UMI","UMI","UMI","UMI","UMI","UMI","UMI","UMI","UMI","UMI","UMI","UMI","UMI","UMI","UMI","UMI","UMI","UMI","UMI","UMI","UMI","UMI","UMI","UMI","UMI","UMI","UMI","UMI","UMI","UMI","UMI","UMI","UMI","UMI","UMI","UMI","UMI","UMI","UMI","UMI","UMI","UMI","UMI","UMI","UMI","UMI","UMI","UMI","UMI","UMI","UMI","UMI","UMI","UMI","UMI","UMI","UMI","UMI","UMI","UMI","UMI","UMI","UMI","UMI","UMI","UMI","UMI","UMI","UMI","UMI","UMI","UMI","UMI","UMI","UMI","UMI","UMI","UMI","UMI","UMI","UMI","UMI","UMI","UMI","UMI","UMI","UMI","UMI","UMI","UMI","UMI","UMI","UMI","UMI","UMI","UMI","UMI","UMI","UMI","UMI","UMI","UMI","UMI","UMI","UMI","UMI","UMI","UMI","UMI","UMI","UMI","UMI","UMI","UMI","UMI","UMI","UMI","UMI","UMI","UMI","UMI","UMI","UMI","UMI","UMI","UMI","UMI","UMI","UMI","UMI","UMI","UMI","UMI","UMI","UMI","UMI","UMI","UMI","UMI","UMI","UMI","UMI","UMI","UMI","UMI","UMI","UMI","UMI","UMI","UMI","UMI","UMI","UMI","UMI","UMI","UMI","UMI","UMI","UMI","UMI","UMI","UMI","UMI","UMI","UMI","UMI","UMI","UMI","UMI","UMI","UMI","UMI","UMI","UMI","UMI","UMI","UMI","UMI","UMI","UMI","UMI","UMI","UMI","UMI","UMI","UMI","UMI","UMI","UMI","UMI","UMI","UMI","UMI","UMI","UMI","UMI","UMI","UMI","UMI","UMI","UMI","UMI","UMI","UMI","UMI","UMI","UMI","UMI","UMI","UMI","UMI","UMI","UMI","UMI","UMI","UMI","UMI","UMI","UMI","UMI","UMI","UMI","UMI","UMI","UMI","UMI","UMI","UMI","UMI","UMI","UMI","UMI","UMI","UMI","UMI","UMI","UMI","UMI","UMI","UMI","UMI","UMI","UMI","UMI","UMI","UMI","UMI","UMI","UMI","UMI","UMI","UMI","UMI","UMI","UMI","UMI","UMI","UMI","UMI","UMI","UMI","UMI","UMI","UMI","UMI","UMI","UMI","UMI","UMI","UMI","UMI","UMI","UMI","UMI","UMI","UMI","UMI","UMI","UMI","UMI","UMI","UMI","UMI","UMI","UMI","UMI","UMI","UMI","UMI","UMI","UMI","UMI","UMI","UMI","UMI","UMI","UMI","UMI","UMI","UMI","UMI","UMI","UMI","UMI","UMI","UMI","UMI","UMI","UMI","UMI","UMI","UMI","UMI","UMI","UMI","UMI","UMI","UMI","UMI","UMI","UMI","UMI","UMI","UMI","UMI","UMI","UMI","UMI","UMI","UMI","UMI","UMI","UMI","UMI","UMI","UMI","UMI","UMI","UMI","UMI","UMI","UMI","UMI","UMI","UMI","UMI","UMI","UMI","UMI","UMI","UMI","UMI","UMI","UMI","UMI","UMI","UMI","UMI","UMI","UMI","UMI","UMI","UMI","UMI","UMI","UMI","UMI","UMI","UMI","UMI","UMI","UMI","UMI","UMI","UMI","UMI","UMI","UMI","UMI","UMI","UMI","UMI","UMI","UMI","UMI","UMI","UMI","UMI","UMI","UMI","UMI","UMI","UMI","UMI","UMI","UMI","UMI","UMI","UMI","UMI","UMI","UMI","UMI","UMI","UMI","UMI","UMI","UMI","UMI","UMI","UMI","UMI","UMI","UMI","UMI","UMI","UMI","UMI","UMI","UMI","UMI","UMI","UMI","UMI","UMI","UMI","UMI","UMI","UMI","UMI","UMI","UMI","UMI","UMI","UMI","UMI","UMI","UMI","UMI","UMI","UMI","UMI","UMI","UMI","UMI","UMI","UMI","UMI","UMI","UMI","UMI","UMI","UMI","UMI","UMI","UMI","UMI","UMI","UMI","UMI","UMI","UMI","UMI","UMI","UMI","UMI","UMI","UMI","UMI","UMI","UMI","UMI","UMI","UMI","UMI","UMI","UMI","UMI","UMI","UMI","UMI","UMI","UMI","UMI","UMI","UMI","UMI","UMI","UMI","UMI","UMI","UMI","UMI","UMI","UMI","UMI","UMI","UMI","UMI","UMI","UMI","UMI","UMI","UMI","UMI","UMI","UMI","UMI","UMI","UMI","UMI","UMI","UMI","UMI","UMI","UMI","UMI","UMI","UMI","UMI","UMI","UMI","UMI","UMI","UMI","UMI","UMI","UMI","UMI","UMI","UMI","UMI","UMI","UMI","UMI","UMI","UMI","UMI","UMI","UMI","UMI","UMI","UMI","UMI","UMI","UMI","UMI","UMI","UMI","UMI","UMI","UMI","UMI","UMI","UMI","UMI","UMI","UMI","UMI","UMI","UMI","UMI","UMI","UMI","UMI","UMI","UMI","UMI","UMI","UMI","UMI","UMI","UMI","UMI","UMI","UMI","UMI","UMI","UMI","UMI","UMI","UMI","UMI","UMI","UMI","UMI","UMI","UMI","UMI","UMI","UMI","UMI","UMI","UMI","UMI","UMI","UMI","UMI","UMI","UMI","UMI","UMI","UMI","UMI","UMI","UMI","UMI","UMI","UMI","UMI","UMI","UMI","UMI","UMI","UMI","UMI","UMI","UMI","UMI","UMI","UMI","UMI","UMI","UMI","UMI","UMI","UMI","UMI","UMI","UMI","UMI","UMI","UMI","UMI","UMI","UMI","UMI","UMI","UMI","UMI","UMI","UMI","UMI","UMI","UMI","UMI","UMI","UMI","UMI","UMI","UMI","UMI","UMI","UMI","UMI","UMI","UMI","UMI","UMI","UMI","UMI","UMI","UMI","UMI","UMI","UMI","UMI","UMI","UMI","UMI","UMI","UMI","UMI","UMI","UMI","UMI","UMI","UMI","UMI","UMI","UMI","UMI","UMI","UMI","UMI","UMI","UMI","UMI","UMI","UMI","UMI","UMI","UMI","UMI","UMI","UMI","UMI","UMI","UMI","UMI","UMI","UMI","UMI","UMI","UMI","UMI","UMI","UMI","UMI","UMI","UMI","UMI","UMI","UMI","UMI","UMI","UMI","UMI","UMI","UMI","UMI","UMI","UMI","UMI","UMI","UMI","UMI","UMI","UMI","UMI","UMI","UMI","UMI","UMI","UMI","UMI","UMI","UMI","UMI","UMI","UMI","UMI","UMI","UMI","UMI","UMI","UMI","UMI","UMI","UMI","UMI","UMI","UMI","UMI","UMI","UMI","UMI","UMI","UMI","UMI","UMI","UMI","UMI","UMI","UMI","UMI","UMI","UMI","UMI","UMI","UMI","UMI","UMI","UMI","UMI","UMI","UMI","UMI","UMI","UMI","UMI","UMI","UMI","UMI","UMI","UMI","UMI","UMI","UMI","UMI","UMI","UMI","UMI","UMI","UMI","UMI","UMI","UMI","UMI","UMI","UMI","UMI","UMI","UMI","UMI","UMI","UMI","UMI","UMI","UMI","UMI","UMI","UMI","UMI","UMI","UMI","UMI","UMI","UMI","UMI","UMI","UMI","UMI","UMI","UMI","UMI","UMI","UMI","UMI","UMI","UMI","UMI","UMI","UMI","UMI","UMI","UMI","UMI","UMI","UMI","UMI","UMI","UMI","UMI","UMI","UMI","UMI","UMI","UMI","UMI","UMI","UMI","UMI","UMI","UMI","UMI","UMI","UMI","UMI","UMI","UMI","UMI","UMI","UMI","UMI","UMI","UMI","UMI","UMI","UMI","UMI","UMI","UMI","UMI","UMI","UMI","UMI","UMI","UMI","UMI","UMI","UMI","UMI","UMI","UMI","UMI","UMI","UMI","UMI","UMI","UMI","UMI","UMI","UMI","UMI","UMI","UMI","UMI","UMI","UMI","UMI","UMI","UMI","UMI","UMI","UMI","UMI","UMI","UMI","UMI","UMI","UMI","UMI","UMI","UMI","UMI","UMI","UMI","UMI","UMI","UMI","UMI","UMI","UMI","UMI","UMI","UMI","UMI","UMI","UMI","UMI","UMI","UMI","UMI","UMI","UMI","UMI","UMI","UMI","UMI","UMI","UMI","UMI","UMI","UMI","UMI","UMI","UMI","UMI","UMI","UMI","UMI","UMI","UMI","UMI","UMI","UMI","UMI","UMI","UMI","UMI","UMI","UMI","UMI","UMI","UMI","UMI","UMI","UMI","UMI","UMI","UMI","UMI","UMI","UMI","UMI","UMI","UMI","UMI","UMI","UMI","UMI","UMI","UMI","UMI","UMI","UMI","UMI","UMI","UMI","UMI","UMI","UMI","UMI","UMI","UMI","UMI","UMI","UMI","UMI","UMI","UMI","UMI","UMI","UMI","UMI","UMI","UMI","UMI","UMI","UMI","UMI","UMI","UMI","UMI","UMI","UMI","UMI","UMI","UMI","UMI","UMI","UMI","UMI","UMI","UMI","UMI","UMI","UMI","UMI","UMI","UMI","UMI","UMI","UMI","UMI","UMI","UMI","UMI","UMI","UMI","UMI","UMI","UMI","UMI","UMI","UMI","UMI","UMI","UMI","UMI","UMI","UMI","UMI","UMI","UMI","UMI","UMI","UMI","UMI","UMI","UMI","UMI","UMI","UMI","UMI","UMI","UMI","UMI","UMI","UMI","UMI","UMI","UMI","UMI","UMI","UMI","UMI","UMI","UMI","UMI","UMI","UMI","UMI","UMI","UMI","UMI","UMI","UMI","UMI","UMI","UMI","UMI","UMI","UMI","UMI","UMI","UMI","UMI","UMI","UMI","UMI","UMI","UMI","UMI","UMI","UMI","UMI","UMI","UMI","UMI","UMI","UMI","UMI","UMI","UMI","UMI","UMI","UMI","UMI","UMI","UMI","UMI","UMI","UMI","UMI","UMI","UMI","UMI","UMI","UMI","UMI","UMI","UMI","UMI","UMI","UMI","UMI","UMI","UMI","UMI","UMI","UMI","UMI","UMI","UMI","UMI","UMI","UMI","UMI","UMI","UMI","UMI","UMI","UMI","UMI","UMI","UMI","UMI","UMI","UMI","UMI","UMI","UMI","UMI","UMI","UMI","UMI","UMI","UMI","UMI","UMI","UMI","UMI","UMI","UMI","UMI","UMI","UMI","UMI","UMI","UMI","UMI","UMI","UMI","UMI","UMI","UMI","UMI","UMI","UMI","UMI","UMI","UMI","UMI","UMI","UMI","UMI","UMI","UMI","UMI","UMI","UMI","UMI","UMI","UMI","UMI","UMI","UMI","UMI","UMI","UMI","UMI","UMI","UMI","UMI","UMI","UMI","UMI","UMI","UMI","UMI","UMI","UMI","UMI","UMI","UMI","UMI","UMI","UMI","UMI","UMI","UMI","UMI","UMI","UMI","UMI","UMI","UMI","UMI","UMI","UMI","UMI","UMI","UMI","UMI","UMI","UMI","UMI","UMI","UMI","UMI","UMI","UMI","UMI","UMI","UMI","UMI","UMI","UMI","UMI","UMI","UMI","UMI","UMI","UMI","UMI","UMI","UMI","UMI","UMI","UMI","UMI","UMI","UMI","UMI","UMI","UMI","UMI","UMI","UMI","UMI","UMI","UMI","UMI","UMI","UMI","UMI","UMI","UMI","UMI","UMI","UMI","UMI","UMI","UMI","UMI","UMI","UMI","UMI","UMI","UMI","UMI","UMI","UMI","UMI","UMI","UMI","UMI","UMI","UMI","UMI","UMI","UMI","UMI","UMI","UMI","UMI","UMI","UMI","UMI","UMI","UMI","UMI","UMI","UMI","UMI","UMI","UMI","UMI","UMI","UMI","UMI","UMI","UMI","UMI","UMI","UMI","UMI","UMI","UMI","UMI","UMI","UMI","UMI","UMI","UMI","UMI","UMI","UMI","UMI","UMI","UMI","UMI","UMI","UMI","UMI","UMI","UMI","UMI","UMI","UMI","UMI","UMI","UMI","UMI","UMI","UMI","UMI","UMI","UMI","UMI","UMI","UMI","UMI","UMI","UMI","UMI","UMI","UMI","UMI","UMI","UMI","UMI","UMI","UMI","UMI","UMI","UMI","UMI","UMI","UMI","UMI","UMI","UMI","UMI","UMI","UMI","UMI","UMI","UMI","UMI","UMI","UMI","UMI","UMI","UMI","UMI","UMI","UMI","UMI","UMI","UMI","UMI","UMI","UMI","UMI","UMI","UMI","UMI","UMI","UMI","UMI","UMI","UMI","UMI","UMI","UMI","UMI","UMI","UMI","UMI","UMI","UMI","UMI","UMI","UMI","UMI","UMI","UMI","UMI","UMI","UMI","UMI","UMI","UMI","UMI","UMI","UMI","UMI","UMI","UMI","UMI","UMI","UMI","UMI","UMI","UMI","UMI","UMI","UMI","UMI","UMI","UMI","UMI","UMI","UMI","UMI","UMI","UMI","UMI","UMI","UMI","UMI","UMI","UMI","UMI","UMI","UMI","UMI","UMI","UMI","UMI","UMI","UMI","UMI","UMI","UMI","UMI","UMI","UMI","UMI","UMI","UMI","UMI","UMI","UMI","UMI","UMI","UMI","UMI","UMI","UMI","UMI","UMI","UMI","UMI","UMI","UMI","UMI","UMI","UMI","UMI","UMI","UMI","UMI","UMI","UMI","UMI","UMI","UMI","UMI","UMI","UMI","UMI","UMI","UMI","UMI","UMI","UMI","UMI","UMI","UMI","UMI","UMI","UMI","UMI","UMI","UMI","UMI","UMI","UMI","UMI","UMI","UMI","UMI","UMI","UMI","UMI","UMI","UMI","UMI","UMI","UMI","UMI","UMI","UMI","UMI","UMI","UMI","UMI","UMI","UMI","UMI","UMI","UMI","UMI","UMI","UMI","UMI","UMI","UMI","UMI","UMI","UMI","UMI","UMI","UMI","UMI","UMI","UMI","UMI","UMI","UMI","UMI","UMI","UMI","UMI","UMI","UMI","UMI","UMI","UMI","UMI","UMI","UMI","UMI","UMI","UMI","UMI","UMI","UMI","UMI","UMI","UMI","UMI","UMI","UMI","UMI","UMI","UMI","UMI","UMI","UMI","UMI","UMI","UMI","UMI","UMI","UMI","UMI","UMI","UMI","UMI","UMI","UMI","UMI","UMI","UMI","UMI","UMI","UMI","UMI","UMI","UMI","UMI","UMI","UMI","UMI","UMI","UMI","UMI","UMI","UMI","UMI","UMI","UMI","UMI","UMI","UMI","UMI","UMI","UMI","UMI","UMI","UMI","UMI","UMI","UMI","UMI","UMI","UMI","UMI","UMI","UMI","UMI","UMI","UMI","UMI","UMI","UMI","UMI","UMI","UMI","UMI","UMI","UMI","UMI","UMI","UMI","UMI","UMI","UMI","UMI","UMI","UMI","UMI","UMI","UMI","UMI","UMI","UMI","UMI","UMI","UMI","UMI","UMI","UMI","UMI","UMI","UMI","UMI","UMI","UMI","UMI","UMI","UMI","UMI","UMI","UMI","UMI","UMI","UMI","UMI","UMI","UMI","UMI","UMI","UMI","UMI","UMI","UMI","UMI","UMI","UMI","UMI","UMI","UMI","UMI","UMI","UMI","UMI","UMI","UMI","UMI","UMI","UMI","UMI","UMI","UMI","UMI","UMI","UMI","UMI","UMI","UMI","UMI","UMI","UMI","UMI","UMI","UMI","UMI","UMI","UMI","UMI","UMI","UMI","UMI","UMI","UMI","UMI","UMI","UMI","UMI","UMI","UMI","UMI","UMI","UMI","UMI","UMI","UMI","UMI","UMI","UMI","UMI","UMI","UMI","UMI","UMI","UMI","UMI","UMI","UMI","UMI","UMI","UMI","UMI","UMI","UMI","UMI","UMI","UMI","UMI","UMI","UMI","UMI","UMI","UMI","UMI","UMI","UMI","UMI","UMI","UMI","UMI","UMI","UMI","UMI","UMI","UMI","UMI","UMI","UMI","UMI","UMI","UMI","UMI","UMI","UMI","UMI","UMI","UMI","UMI","UMI","UMI","UMI","UMI","UMI","UMI","UMI","UMI","UMI","UMI","UMI","UMI","UMI","UMI","UMI","UMI","UMI","UMI","UMI","UMI","UMI","UMI","UMI","UMI","UMI","UMI","UMI","UMI","UMI","UMI","UMI","UMI","UMI","UMI","UMI","UMI","UMI","UMI","UMI","UMI","UMI","UMI","UMI","UMI","UMI","UMI","UMI","UMI","UMI","UMI","UMI","UMI","UMI","UMI","UMI","UMI","UMI","UMI","UMI","UMI","UMI","UMI","UMI","UMI","UMI","UMI","UMI","UMI","UMI","UMI","UMI","UMI","UMI","UMI","UMI","UMI","UMI","UMI","UMI","UMI","UMI","UMI","UMI","UMI","UMI","UMI","UMI","UMI","UMI","UMI","UMI","UMI","UMI","UMI","UMI","UMI","UMI","UMI","UMI","UMI","UMI","UMI","UMI","UMI","UMI","UMI","UMI","UMI","UMI","UMI","UMI","UMI","UMI","UMI","UMI","UMI","UMI","UMI","UMI","UMI","UMI","UMI","UMI","UMI","UMI","UMI","UMI","UMI","UMI","UMI","UMI","UMI","UMI","UMI","UMI","UMI","UMI","UMI","UMI","UMI","UMI","UMI","UMI","UMI","UMI","UMI","UMI","UMI","UMI","UMI","UMI","UMI","UMI","UMI","UMI","UMI","UMI","UMI","UMI","UMI","UMI","UMI","UMI","UMI","UMI","UMI","UMI","UMI","UMI","UMI","UMI","UMI","UMI","UMI","UMI","UMI","UMI","UMI","UMI","UMI","UMI","UMI","UMI","UMI","UMI","UMI","UMI","UMI","UMI","UMI","UMI","UMI","UMI","UMI","UMI","UMI","UMI","UMI","UMI","UMI","UMI","UMI","UMI","UMI","UMI","UMI","UMI","UMI","UMI","UMI","UMI","UMI","UMI","UMI","UMI","UMI","UMI","UMI","UMI","UMI","UMI","UMI","UMI","UMI","UMI","UMI","UMI","UMI","UMI","UMI","UMI","UMI","UMI","UMI","UMI","UMI","UMI","UMI","UMI","UMI","UMI","UMI","UMI","UMI","UMI","UMI","UMI","UMI","UMI","UMI","UMI","UMI","UMI","UMI","UMI","UMI","UMI","UMI","UMI","UMI","UMI","UMI","UMI","UMI","UMI","UMI","UMI","UMI","UMI","UMI","UMI","UMI","UMI","UMI","UMI","UMI","UMI","UMI","UMI","UMI","UMI","UMI","UMI","UMI","UMI","UMI","UMI","UMI","UMI","UMI","UMI","UMI","UMI","UMI","UMI","UMI","UMI","UMI","UMI","UMI","UMI","UMI","UMI","UMI","UMI","UMI","UMI","UMI","UMI","UMI","UMI","UMI","UMI","UMI","UMI","UMI","UMI","UMI","UMI","UMI","UMI","UMI","UMI","UMI","UMI","UMI","UMI","UMI","UMI","UMI","UMI","UMI","UMI","UMI","UMI","UMI","UMI","UMI","UMI","UMI","UMI","UMI","UMI","UMI","UMI","UMI","UMI","UMI","UMI","UMI","UMI","UMI","UMI","UMI","UMI","UMI","UMI","UMI","UMI","UMI","UMI","UMI","UMI","UMI","UMI","UMI","UMI","UMI","UMI","UMI","UMI","UMI","UMI","UMI","UMI","UMI","UMI","UMI","UMI","UMI","UMI","UMI","UMI","UMI","UMI","UMI","UMI","UMI","UMI","UMI","UMI","UMI","UMI","UMI","UMI","UMI","UMI","UMI","UMI","UMI","UMI","UMI","UMI","UMI","UMI","UMI","UMI","UMI","UMI","UMI","UMI","UMI","UMI","UMI","UMI","UMI","UMI","UMI","UMI","UMI","UMI","UMI","UMI","UMI","UMI","UMI","UMI","UMI","UMI","UMI","UMI","UMI","UMI","UMI","UMI","UMI","UMI","UMI","UMI","UMI","UMI","UMI","UMI","UMI","UMI","UMI","UMI","UMI","UMI","UMI","UMI","UMI","UMI","UMI","UMI","UMI","UMI","UMI","UMI","UMI","UMI","UMI","UMI","UMI","UMI","UMI","UMI","UMI","UMI","UMI","UMI","UMI","UMI","UMI","UMI","UMI","UMI","UMI","UMI","UMI","UMI","UMI","UMI","UMI","UMI","UMI","UMI","UMI","UMI","UMI","UMI","UMI","UMI","UMI","UMI","UMI","UMI","UMI","UMI","UMI","UMI","UMI","UMI","UMI","UMI","UMI","UMI","UMI","UMI","UMI","UMI","UMI","UMI","UMI","UMI","UMI","UMI","UMI","UMI","UMI","UMI","UMI","UMI","UMI","UMI","UMI","UMI","UMI","UMI","UMI","UMI","UMI","UMI","UMI","UMI","UMI","UMI","UMI","UMI","UMI","UMI","UMI","UMI","UMI","UMI","UMI","UMI","UMI","UMI","UMI","UMI","UMI","UMI","UMI","UMI","UMI","UMI","UMI","UMI","UMI","UMI","UMI","UMI","UMI","UMI","UMI","UMI","UMI","UMI","UMI","UMI","UMI","UMI","UMI","UMI","UMI","UMI","UMI","UMI","UMI","UMI","UMI","UMI","UMI","UMI","UMI","UMI","UMI","UMI","UMI","UMI","UMI","UMI","UMI","UMI","UMI","UMI","UMI","UMI","UMI","UMI","UMI","UMI","UMI","UMI","UMI","UMI","UMI","UMI","UMI","UMI","UMI","UMI","UMI","UMI","UMI","UMI","UMI","UMI","UMI","UMI","UMI","UMI","UMI","UMI","UMI","UMI","UMI","UMI","UMI","UMI","UMI","UMI","UMI","UMI","UMI","UMI","UMI","UMI","UMI","UMI","UMI","UMI","UMI","UMI","UMI","UMI","UMI","UMI","UMI","UMI","UMI","UMI","UMI","UMI","UMI","UMI","UMI","UMI","UMI","UMI","UMI","UMI","UMI","UMI","UMI","UMI","UMI","UMI","UMI","UMI","UMI","UMI","UMI","UMI","UMI","UMI","UMI","UMI","UMI","UMI","UMI","UMI","UMI","UMI","UMI","UMI","UMI","UMI","UMI","UMI","UMI","UMI","UMI","UMI","UMI","UMI","UMI","UMI","UMI","UMI","UMI","UMI","UMI","UMI","UMI","UMI","UMI","UMI","UMI","UMI","UMI","UMI","UMI","UMI","UMI","UMI","UMI","UMI","UMI","UMI","UMI","UMI","UMI","UMI","UMI","UMI","UMI","UMI","UMI","UMI","UMI","UMI","UMI","UMI","UMI","UMI","UMI","UMI","UMI","UMI","UMI","UMI","UMI","UMI","UMI","UMI","UMI","UMI","UMI","UMI","UMI","UMI","UMI","UMI","UMI","UMI","UMI","UMI","UMI","UMI","UMI","UMI","UMI","UMI","UMI","UMI","UMI","UMI","UMI","UMI","UMI","UMI","UMI","UMI","UMI","UMI","UMI","UMI","UMI","UMI","UMI","UMI","UMI","UMI","UMI","UMI","UMI","UMI","UMI","UMI","UMI","UMI","UMI","UMI","UMI","UMI","UMI","UMI","UMI","UMI","UMI","UMI","UMI","UMI","UMI","UMI","UMI","UMI","UMI","UMI","UMI","UMI","UMI","UMI","UMI","UMI","UMI","UMI","UMI","UMI","UMI","UMI","UMI","UMI","UMI","UMI","UMI","UMI","UMI","UMI","UMI","UMI","UMI","UMI","UMI","UMI","UMI","UMI","UMI","UMI","UMI","UMI","UMI","UMI","UMI","UMI","UMI","UMI","UMI","UMI","UMI","UMI","UMI","UMI","UMI","UMI","UMI","UMI","UMI","UMI","UMI","UMI","UMI","UMI","UMI","UMI","UMI","UMI","UMI","UMI","UMI","UMI","UMI","UMI","UMI","UMI","UMI","UMI","UMI","UMI","UMI","UMI","UMI","UMI","UMI","UMI","UMI","UMI","UMI","UMI","UMI","UMI","UMI","UMI","UMI","UMI","UMI","UMI","UMI","UMI","UMI","UMI","UMI","UMI","UMI","UMI","UMI","UMI","UMI","UMI","UMI","UMI","UMI","UMI","UMI","UMI","UMI","UMI","UMI","UMI","UMI","UMI","UMI","UMI","UMI","UMI","UMI","UMI","UMI","UMI","UMI","UMI","UMI","UMI","UMI","UMI","UMI","UMI","UMI","UMI","UMI","UMI","UMI","UMI","UMI","UMI","UMI","UMI","UMI","UMI","UMI","UMI","UMI","UMI","UMI","UMI","UMI","UMI","UMI","UMI","UMI","UMI","UMI","UMI","UMI","UMI","UMI","UMI","UMI","UMI","UMI","UMI","UMI","UMI","UMI","UMI","UMI","UMI","UMI","UMI","UMI","UMI","UMI","UMI","UMI","UMI","UMI","UMI","UMI","UMI","UMI","UMI","UMI","UMI","UMI","UMI","UMI","UMI","UMI","UMI","UMI","UMI","UMI","UMI","UMI","UMI","UMI","UMI","UMI","UMI","UMI","UMI","UMI","UMI","UMI","UMI","UMI","UMI","UMI","UMI","UMI","UMI","UMI","UMI","UMI","UMI","UMI","UMI","UMI","UMI","UMI","UMI","UMI","UMI","UMI","UMI","UMI","UMI","UMI","UMI","UMI","UMI","UMI","UMI","UMI","UMI","UMI","UMI","UMI","UMI","UMI","UMI","UMI","UMI","UMI","UMI","UMI","UMI","UMI","UMI","UMI","UMI","UMI","UMI","UMI","UMI","UMI","UMI","UMI","UMI","UMI","UMI","UMI","UMI","UMI","UMI","UMI","UMI","UMI","UMI","UMI","UMI","UMI","UMI","UMI","UMI","UMI","UMI","UMI","UMI","UMI","UMI","UMI","UMI","UMI","UMI","UMI","UMI","UMI","UMI","UMI","UMI","UMI","UMI","UMI","UMI","UMI","UMI","UMI","UMI","UMI","UMI","UMI","UMI","UMI","UMI","UMI","UMI","UMI","UMI","UMI","UMI","UMI","UMI","UMI","UMI","UMI","UMI","UMI","UMI","UMI","UMI","UMI","UMI","UMI","UMI","UMI","UMI","UMI","UMI","UMI","UMI","UMI","UMI","UMI","UMI","UMI","UMI","UMI","UMI","UMI","UMI","UMI","UMI","UMI","UMI","UMI","UMI","UMI","UMI","UMI","UMI","UMI","UMI","UMI","UMI","UMI","UMI","UMI","UMI","UMI","UMI","UMI","UMI","UMI","UMI","UMI","UMI","UMI","UMI","UMI","UMI","UMI","UMI","UMI","UMI","UMI","UMI","UMI","UMI","UMI","UMI","UMI","UMI","UMI","UMI","UMI","UMI","UMI","UMI","UMI","UMI","UMI","UMI","UMI","UMI","UMI","UMI","UMI","UMI","UMI","UMI","UMI","UMI","UMI","UMI","UMI","UMI","UMI","UMI","UMI","UMI","UMI","UMI","UMI","UMI","UMI","UMI","UMI","UMI","UMI","UMI","UMI","UMI","UMI","UMI","UMI","UMI","UMI","UMI","UMI","UMI","UMI","UMI","UMI","UMI","UMI","UMI","UMI","UMI","UMI","UMI","UMI","UMI","UMI","UMI","UMI","UMI","UMI","UMI","UMI","UMI","UMI","UMI","UMI","UMI","UMI","UMI","UMI","UMI","UMI","UMI","UMI","UMI","UMI","UMI","UMI","UMI","UMI","UMI","UMI","UMI","UMI","UMI","UMI","UMI","UMI","UMI","UMI","UMI","UMI","UMI","UMI","UMI","UMI","UMI","UMI","UMI","UMI","UMI","UMI","UMI","UMI","UMI","UMI","UMI","UMI","UMI","UMI","UMI","UMI","UMI","UMI","UMI","UMI","UMI","UMI","UMI","UMI","UMI","UMI","UMI","UMI","UMI","UMI","UMI","UMI","UMI","UMI","UMI","UMI","UMI","UMI","UMI","UMI","UMI","UMI","UMI","UMI","UMI","UMI","UMI","UMI","UMI","UMI","UMI","UMI","UMI","UMI","UMI","UMI","UMI","UMI","UMI","UMI","UMI","UMI","UMI","UMI","UMI","UMI","UMI","UMI","UMI","UMI","UMI","UMI","UMI","UMI","UMI","UMI","UMI","UMI","UMI","UMI","UMI","UMI","UMI","UMI","UMI","UMI","UMI","UMI","UMI","UMI","UMI","UMI","UMI","UMI","UMI","UMI","UMI","UMI","UMI","UMI","UMI","UMI","UMI","UMI","UMI","UMI","UMI","UMI","UMI","UMI","UMI","UMI","UMI","UMI","UMI","UMI","UMI","UMI","UMI","UMI","UMI","UMI","UMI","UMI","UMI","UMI","UMI","UMI","UMI","UMI","UMI","UMI","UMI","UMI","UMI","UMI","UMI","UMI","UMI","UMI","UMI","UMI","UMI","UMI","UMI","UMI","UMI","UMI","UMI","UMI","UMI","UMI","UMI","UMI","UMI","UMI","UMI","UMI","UMI","UMI","UMI","UMI","UMI","UMI","UMI","UMI","UMI","UMI","UMI","UMI","UMI","UMI","UMI","UMI","UMI","UMI","UMI","UMI","UMI","UMI","UMI","UMI","UMI","UMI","UMI","UMI","UMI","UMI","UMI","UMI","UMI","UMI","UMI","UMI","UMI","UMI","UMI","UMI","UMI","UMI","UMI","UMI","UMI","UMI","UMI","UMI","UMI","UMI","UMI","UMI","UMI","UMI","UMI","UMI","UMI","UMI","UMI","UMI","UMI","UMI","UMI","UMI","UMI","UMI","UMI","UMI","UMI","UMI","UMI","UMI","UMI","UMI","UMI","UMI","UMI","UMI","UMI","UMI","UMI","UMI","UMI","UMI","UMI","UMI","UMI","UMI","UMI","UMI","UMI","UMI","UMI","UMI","UMI","UMI","UMI","UMI","UMI","UMI","UMI","UMI","UMI","UMI","UMI","UMI","UMI","UMI","UMI","UMI","UMI","UMI","UMI","UMI","UMI","UMI","UMI","UMI","UMI","UMI","UMI","UMI","UMI","UMI","UMI","UMI","UMI","UMI","UMI","UMI","UMI","UMI","UMI","UMI","UMI","UMI","UMI","UMI","UMI","UMI","UMI","UMI","UMI","UMI","UMI","UMI","UMI","UMI","UMI","UMI","UMI","UMI","UMI","UMI","UMI","UMI","UMI","UMI","UMI","UMI","UMI","UMI","UMI","UMI","UMI","UMI","UMI","UMI","UMI","UMI","UMI","UMI","UMI","UMI","UMI","UMI","UMI","UMI","UMI","UMI","UMI","UMI","UMI","UMI","UMI","UMI","UMI","UMI","UMI","UMI","UMI","UMI","UMI","UMI","UMI","UMI","UMI","UMI","UMI","UMI","UMI","UMI","UMI","UMI","UMI","UMI","UMI","UMI","UMI","UMI","UMI","UMI","UMI","UMI","UMI","UMI","UMI","UMI","UMI","UMI","UMI","UMI","UMI","UMI","UMI","UMI","UMI","UMI","UMI","UMI","UMI","UMI","UMI","UMI","UMI","UMI","UMI","UMI","UMI","UMI","UMI","UMI","UMI","UMI","UMI","UMI","UMI","UMI","UMI","UMI","UMI","UMI","UMI","UMI","UMI","UMI","UMI","UMI","UMI","UMI","UMI","UMI","UMI","UMI","UMI","UMI","UMI","UMI","UMI","UMI","UMI","UMI","UMI","UMI","UMI","UMI","UMI","UMI","UMI","UMI","UMI","UMI","UMI","UMI","UMI","UMI","UMI","UMI","UMI","UMI","UMI","UMI","UMI","UMI","UMI","UMI","UMI","UMI","UMI","UMI","UMI","UMI","UMI","UMI","UMI","UMI","UMI","UMI","UMI","UMI","UMI","UMI","UMI","UMI","UMI","UMI","UMI","UMI","UMI","UMI","UMI","UMI","UMI","UMI","UMI","UMI","UMI","UMI","UMI","UMI","UMI","UMI","UMI","UMI","UMI","UMI","UMI","UMI","UMI","UMI","UMI","UMI","UMI","UMI","UMI","UMI","UMI","UMI","UMI","UMI","UMI","UMI","UMI","UMI","UMI","UMI","UMI","UMI","UMI","UMI","UMI","UMI","UMI","UMI","UMI","UMI","UMI","UMI","UMI","UMI","UMI","UMI","UMI","UMI","UMI","UMI","UMI","UMI","UMI","UMI","UMI","UMI","UMI","UMI","UMI","UMI","UMI","UMI","UMI","UMI","UMI","UMI","UMI","UMI","UMI","UMI","UMI","UMI","UMI","UMI","UMI","UMI","UMI","UMI","UMI","UMI","UMI","UMI","UMI","UMI","UMI","UMI","UMI","UMI","UMI","UMI","UMI","UMI","UMI","UMI","UMI","UMI","UMI","UMI","UMI","UMI","UMI","UMI","UMI","UMI","UMI","UMI","UMI","UMI","UMI","UMI","UMI","UMI","UMI","UMI","UMI","UMI","UMI","UMI","UMI","UMI","UMI","UMI","UMI","UMI","UMI","UMI","UMI","UMI","UMI","UMI","UMI","UMI","UMI","UMI","UMI","UMI","UMI","UMI","UMI","UMI","UMI","UMI","UMI","UMI","UMI","UMI","UMI","UMI","UMI","UMI","UMI","UMI","UMI","UMI","UMI","UMI","UMI","UMI","UMI","UMI","UMI","UMI","UMI","UMI","UMI","UMI","UMI","UMI","UMI","UMI","UMI","UMI","UMI","UMI","UMI","UMI","UMI","UMI","UMI","UMI","UMI","UMI","UMI","UMI","UMI","UMI","UMI","UMI","UMI","UMI","UMI","UMI","UMI","UMI","UMI","UMI","UMI","UMI","UMI","UMI","UMI","UMI","UMI","UMI","UMI","UMI","UMI","UMI","UMI","UMI","UMI","UMI","UMI","UMI","UMI","UMI","UMI","UMI","UMI","UMI","UMI","UMI","UMI","UMI","UMI","UMI","UMI","UMI","UMI","UMI","UMI","UMI","UMI","UMI","UMI","UMI","UMI","UMI","UMI","UMI","UMI","UMI","UMI","UMI","UMI","UMI","UMI","UMI","UMI","UMI","UMI","UMI","UMI","UMI","UMI","UMI","UMI","UMI","UMI","UMI","UMI","UMI","UMI","UMI","UMI","UMI","UMI","UMI","UMI","UMI","UMI","UMI","UMI","UMI","UMI","UMI","UMI","UMI","UMI","UMI","UMI","UMI","UMI","UMI","UMI","UMI","UMI","UMI","UMI","UMI","UMI","UMI","UMI","UMI","UMI","UMI","UMI","UMI","UMI","UMI","UMI","UMI","UMI","UMI","UMI","UMI","UMI","UMI","UMI","UMI","UMI","UMI","UMI","UMI","UMI","UMI","UMI","UMI","UMI","UMI","UMI","UMI","UMI","UMI","UMI","UMI","UMI","UMI","UMI","UMI","UMI","UMI","UMI","UMI","UMI","UMI","UMI","UMI","UMI","UMI","UMI","UMI","UMI","UMI","UMI","UMI","UMI","UMI","UMI","UMI","UMI","UMI","UMI","UMI","UMI","UMI","UMI","UMI","UMI","UMI","UMI","UMI","UMI","UMI","UMI","UMI","UMI","UMI","UMI","UMI","UMI","UMI","UMI","UMI","UMI","UMI","UMI","UMI","UMI","UMI","UMI","UMI","UMI","UMI","UMI","UMI","UMI","UMI","UMI","UMI","UMI","UMI","UMI","UMI","UMI","UMI","UMI","UMI","UMI","UMI","UMI","UMI","UMI","UMI","UMI","UMI","UMI","UMI","UMI","UMI","UMI","UMI","UMI","UMI","UMI","UMI","UMI","UMI","UMI","UMI","UMI","UMI","UMI","UMI","UMI","UMI","UMI","UMI","UMI","UMI","UMI","UMI","UMI","UMI","UMI","UMI","UMI","UMI","UMI","UMI","UMI","UMI","UMI","UMI","UMI","UMI","UMI","UMI","UMI","UMI","UMI","UMI","UMI","UMI","UMI","UMI","UMI","UMI","UMI","UMI","UMI","UMI","UMI","UMI","UMI","UMI","UMI","UMI","UMI","UMI","UMI","UMI","UMI","UMI","UMI","UMI","UMI","UMI","UMI","UMI","UMI","UMI","UMI","UMI","UMI","UMI","UMI","UMI","UMI","UMI","UMI","UMI","UMI","UMI","UMI","UMI","UMI","UMI","UMI","UMI","UMI","UMI","UMI","UMI","UMI","UMI","UMI","UMI","UMI","UMI","UMI","UMI","UMI","UMI","UMI","UMI","UMI","UMI","UMI","UMI","UMI","UMI","UMI","UMI","UMI","UMI","UMI","UMI","UMI","UMI","UMI","UMI","UMI","UMI","UMI","UMI","UMI","UMI","UMI","UMI","UMI","UMI","UMI","UMI","UMI","UMI","UMI","UMI","UMI","UMI","UMI","UMI","UMI","UMI","UMI","UMI","UMI","UMI","UMI","UMI","UMI","UMI","UMI","UMI","UMI","UMI","UMI","UMI","UMI","UMI","UMI","UMI","UMI","UMI","UMI","UMI","UMI","UMI","UMI","UMI","UMI","UMI","UMI","UMI","UMI","UMI","UMI","UMI","UMI","UMI","UMI","UMI","UMI","UMI","UMI","UMI","UMI","UMI","UMI","UMI","UMI","UMI","UMI","UMI","UMI","UMI","UMI","UMI","UMI","UMI","UMI","UMI","UMI","UMI","UMI","UMI","UMI","UMI","UMI","UMI","UMI","UMI","UMI","UMI","UMI","UMI","UMI","UMI","UMI","UMI","UMI","UMI","UMI","UMI","UMI","UMI","UMI","UMI","UMI","UMI","UMI","UMI","UMI","UMI","UMI","UMI","UMI","UMI","UMI","UMI","UMI","UMI","UMI","UMI","UMI","UMI","UMI","UMI","UMI","UMI","UMI","UMI","UMI","UMI","UMI","UMI","UMI","UMI","UMI","UMI","UMI","UMI","UMI","UMI","UMI","UMI","UMI","UMI","UMI","UMI","UMI","UMI","UMI","UMI","UMI","UMI","UMI","UMI","UMI","UMI","UMI","UMI","UMI","UMI","UMI","UMI","UMI","UMI","UMI","UMI","UMI","UMI","UMI","UMI","UMI","UMI","UMI","UMI","UMI","UMI","UMI","UMI","UMI","UMI","UMI","UMI","UMI","UMI","UMI","UMI","UMI","UMI","UMI","UMI","UMI","UMI","UMI","UMI","UMI","UMI","UMI","UMI","UMI","UMI","UMI","UMI","UMI","UMI","UMI","UMI","UMI","UMI","UMI","UMI","UMI","UMI","UMI","UMI","UMI","UMI","UMI","UMI","UMI","UMI","UMI","UMI","UMI","UMI","UMI","UMI","UMI","UMI","UMI","UMI","UMI","UMI","UMI","UMI","UMI","UMI","UMI","UMI","UMI","UMI","UMI","UMI","UMI","UMI","UMI","UMI","UMI","UMI","UMI","UMI","UMI","UMI","UMI","UMI","UMI","UMI","UMI","UMI","UMI","UMI","UMI","UMI","UMI","UMI","UMI","UMI","UMI","UMI","UMI","UMI","UMI","UMI","UMI","UMI","UMI","UMI","UMI","UMI","UMI","UMI","UMI","UMI","UMI","UMI","UMI","UMI","UMI","UMI","UMI","UMI","UMI","UMI","UMI","UMI","UMI","UMI","UMI","UMI","UMI","UMI","UMI","UMI","UMI","UMI","UMI","UMI","UMI","UMI","UMI","UMI","UMI","UMI","UMI","UMI","UMI","UMI","UMI","UMI","UMI","UMI","UMI","UMI","UMI","UMI","UMI","UMI","UMI","UMI","UMI","UMI","UMI","UMI","UMI","UMI","UMI","UMI","UMI","UMI","UMI","UMI","UMI","UMI","UMI","UMI","UMI","UMI","UMI","UMI","UMI","UMI","UMI","UMI","UMI","UMI","UMI","UMI","UMI","UMI","UMI","UMI","UMI","UMI","UMI","UMI","UMI","UMI","UMI","UMI","UMI","UMI","UMI","UMI","UMI","UMI","UMI","UMI","UMI","UMI","UMI","UMI","UMI","UMI","UMI","UMI","UMI","UMI","UMI","UMI","UMI","UMI","UMI","UMI","UMI","UMI","UMI","UMI","UMI","UMI","UMI","UMI","UMI","UMI","UMI","UMI","UMI","UMI","UMI","UMI","UMI","UMI","UMI","UMI","UMI","UMI","UMI","UMI","UMI","UMI","UMI","UMI","UMI","UMI","UMI","UMI","UMI","UMI","UMI","UMI","UMI","UMI","UMI","UMI","UMI","UMI","UMI","UMI","UMI","UMI","UMI","UMI","UMI","UMI","UMI","UMI","UMI","UMI","UMI","UMI","UMI","UMI","UMI","UMI","UMI","UMI","UMI","UMI","UMI","UMI","UMI","UMI","UMI","UMI","UMI","UMI","UMI","UMI","UMI","UMI","UMI","UMI","UMI","UMI","UMI","UMI","UMI","UMI","UMI","UMI","UMI","UMI","UMI","UMI","UMI","UMI","UMI","UMI","UMI","UMI","UMI","UMI","UMI","UMI","UMI","UMI","UMI","UMI","UMI","UMI","UMI","UMI","UMI","UMI","UMI","UMI","UMI","UMI","UMI","UMI","UMI","UMI","UMI","UMI","UMI","UMI","UMI","UMI","UMI","UMI","UMI","UMI","UMI","UMI","UMI","UMI","UMI","UMI","UMI","UMI","UMI","UMI","UMI","UMI","UMI","UMI","UMI","UMI","UMI","UMI","UMI","UMI","UMI","UMI","UMI","UMI","UMI","UMI","UMI","UMI","UMI","UMI","UMI","UMI","UMI","UMI","UMI","UMI","UMI","UMI","UMI","UMI","UMI","UMI","UMI","UMI","UMI","UMI","UMI","UMI","UMI","UMI","UMI","UMI","UMI","UMI","UMI","UMI","UMI","UMI","UMI","UMI","UMI","UMI","UMI","UMI","UMI","UMI","UMI","UMI","UMI","UMI","UMI","UMI","UMI","UMI","UMI","UMI","UMI","UMI","UMI","UMI","UMI","UMI","UMI","UMI","UMI","UMI","UMI","UMI","UMI","UMI","UMI","UMI","UMI","UMI","UMI","UMI","UMI","UMI","UMI","UMI","UMI","UMI","UMI","UMI","UMI","UMI","UMI","UMI","UMI","UMI","UMI","UMI","UMI","UMI","UMI","UMI","UMI","UMI","UMI","UMI","UMI","UMI","UMI","UMI","UMI","UMI","UMI","UMI","UMI","UMI","UMI","UMI","UMI","UMI","UMI","UMI","UMI","UMI","UMI","UMI","UMI","UMI","UMI","UMI","UMI","UMI","UMI","UMI","UMI","UMI","UMI","UMI","UMI","UMI","UMI","UMI","UMI","UMI","UMI","UMI","UMI","UMI","UMI","UMI","UMI","UMI","UMI","UMI","UMI","UMI","UMI","UMI","UMI","UMI","UMI","UMI","UMI","UMI","UMI","UMI","UMI","UMI","UMI","UMI","UMI","UMI","UMI","UMI","UMI","UMI","UMI","UMI","UMI","UMI","UMI","UMI","UMI","UMI","UMI","UMI","UMI","UMI","UMI","UMI","UMI","UMI","UMI","UMI","UMI","UMI","UMI","UMI","UMI","UMI","UMI","UMI","UMI","UMI","UMI","UMI","UMI","UMI","UMI","UMI","UMI","UMI","UMI","UMI","UMI","UMI","UMI","UMI","UMI","UMI","UMI","UMI","UMI","UMI","UMI","UMI","UMI","UMI","UMI","UMI","UMI","UMI","UMI","UMI","UMI","UMI","UMI","UMI","UMI","UMI","UMI","UMI","UMI","UMI","UMI","UMI","UMI","UMI","UMI","UMI","UMI","UMI","UMI","UMI","UMI","UMI","UMI","UMI","UMI","UMI","UMI","UMI","UMI","UMI","UMI","UMI","UMI","UMI","UMI","UMI","UMI","UMI","UMI","UMI","UMI","UMI","UMI","UMI","UMI","UMI","UMI","UMI","UMI","UMI","UMI","UMI","UMI","UMI","UMI","UMI","UMI","UMI","UMI","UMI","UMI","UMI","UMI","UMI","UMI","UMI","UMI","UMI","UMI","UMI","UMI","UMI","UMI","UMI","UMI","UMI","UMI","UMI","UMI","UMI","UMI","UMI","UMI","UMI","UMI","UMI","UMI","UMI","UMI","UMI","UMI","UMI","UMI","UMI","UMI","UMI","UMI","UMI","UMI","UMI","UMI","UMI","UMI","UMI","UMI","UMI","UMI","UMI","UMI","UMI","UMI","UMI","UMI","UMI","UMI","UMI","UMI","UMI","UMI","UMI","UMI","UMI","UMI","UMI","UMI","UMI","UMI","UMI","UMI","UMI","UMI","UMI","UMI","UMI","UMI","UMI","UMI","UMI","UMI","UMI","UMI","UMI","UMI","UMI","UMI","UMI","UMI","UMI","UMI","UMI","UMI","UMI","UMI","UMI","UMI","UMI","UMI","UMI","UMI","UMI","UMI","UMI","UMI","UMI","UMI","UMI","UMI","UMI","UMI","UMI","UMI","UMI","UMI","UMI","UMI","UMI","UMI","UMI","UMI","UMI","UMI","UMI","UMI","UMI","UMI","UMI","UMI","UMI","UMI","UMI","UMI","UMI","UMI","UMI","UMI","UMI","UMI","UMI","UMI","UMI","UMI","UMI","UMI","UMI","UMI","UMI","UMI","UMI","UMI","UMI","UMI","UMI","UMI","UMI","UMI","UMI","UMI","UMI","UMI","UMI","UMI","UMI","UMI","UMI","UMI","UMI","UMI","UMI","UMI","UMI","UMI","UMI","UMI","UMI","UMI","UMI","UMI","UMI","UMI","UMI","UMI","UMI","UMI","UMI","UMI","UMI","UMI","UMI","UMI","UMI","UMI","UMI","UMI","UMI","UMI","UMI","UMI","UMI","UMI","UMI","UMI","UMI","UMI","UMI","UMI","UMI","UMI","UMI","UMI","UMI","UMI","UMI","UMI","UMI","UMI","UMI","UMI","UMI","UMI","UMI","UMI","UMI","UMI","UMI","UMI","UMI","UMI","UMI","UMI","UMI","UMI","UMI","UMI","UMI","UMI","UMI","UMI","UMI","UMI","UMI","UMI","UMI","UMI","UMI","UMI","UMI","UMI","UMI","UMI","UMI","UMI","UMI","UMI","UMI","UMI","UMI","UMI","UMI","UMI","UMI","UMI","UMI","UMI","UMI","UMI","UMI","UMI","UMI","UMI","UMI","UMI","UMI","UMI","UMI","UMI","UMI","UMI","UMI","UMI","UMI","UMI","UMI","UMI","UMI","UMI","UMI","UMI","UMI","UMI","UMI","UMI","UMI","UMI","UMI","UMI","UMI","UMI","UMI","UMI","UMI","UMI","UMI","UMI","UMI","UMI","UMI","UMI","UMI","UMI","UMI","UMI","UMI","UMI","UMI","UMI","UMI","UMI","UMI","UMI","UMI","UMI","UMI","UMI","UMI","UMI","UMI","UMI","UMI","UMI","UMI","UMI","UMI","UMI","UMI","UMI","UMI","UMI","UMI","UMI","UMI","UMI","UMI","UMI","UMI","UMI","UMI","UMI","UMI","UMI","UMI","UMI","UMI","UMI","UMI","UMI","UMI","UMI","UMI","UMI","UMI","UMI","UMI","UMI","UMI","UMI","UMI","UMI","UMI","UMI","UMI","UMI","UMI","UMI","UMI","UMI","UMI","UMI","UMI","UMI","UMI","UMI","UMI","UMI","UMI","UMI","UMI","UMI","UMI","UMI","UMI","UMI","UMI","UMI","UMI","UMI","UMI","UMI","UMI","UMI","UMI","UMI","UMI","UMI","UMI","UMI","UMI","UMI","UMI","UMI","UMI","UMI","UMI","UMI","UMI","UMI","UMI","UMI","UMI","UMI","UMI","UMI","UMI","UMI","UMI","UMI","UMI","UMI","UMI","UMI","UMI","UMI","UMI","UMI","UMI","UMI","UMI","UMI","UMI","UMI","UMI","UMI","UMI","UMI","UMI","UMI","UMI","UMI","UMI","UMI","UMI","UMI","UMI","UMI","UMI","UMI","UMI","UMI","UMI","UMI","UMI","UMI","UMI","UMI","UMI","UMI","UMI","UMI","UMI","UMI","UMI","UMI","UMI","UMI","UMI","UMI","UMI","UMI","UMI","UMI","UMI","UMI","UMI","UMI","UMI","UMI","UMI","UMI","UMI","UMI","UMI","UMI","UMI","UMI","UMI","UMI","UMI","UMI","UMI","UMI","UMI","UMI","UMI","UMI","UMI","UMI","UMI","UMI","UMI","UMI","UMI","UMI","UMI","UMI","UMI","UMI","UMI","UMI","UMI","UMI","UMI","UMI","UMI","UMI","UMI","UMI","UMI","UMI","UMI","UMI","UMI","UMI","UMI","UMI","UMI","UMI","UMI","UMI","UMI","UMI","UMI","UMI","UMI","UMI","UMI","UMI","UMI","UMI","UMI","UMI","UMI","UMI","UMI","UMI","UMI","UMI","UMI","UMI","UMI","UMI","UMI","UMI","UMI","UMI","UMI","UMI","UMI","UMI","UMI","UMI","UMI","UMI","UMI","UMI","UMI","UMI","UMI","UMI","UMI","UMI","UMI","UMI","UMI","UMI","UMI","UMI","UMI","UMI","UMI","UMI","UMI","UMI","UMI","UMI","UMI","UMI","UMI","UMI","UMI","UMI","UMI","UMI","UMI","UMI","UMI","UMI","UMI","UMI","UMI","UMI","UMI","UMI","UMI","UMI","UMI","UMI","UMI","UMI","UMI","UMI","UMI","UMI","UMI","UMI","UMI","UMI","UMI","UMI","UMI","UMI","UMI","UMI","UMI","UMI","UMI","UMI","UMI","UMI","UMI","UMI","UMI","UMI","UMI","UMI","UMI","UMI","UMI","UMI","UMI","UMI","UMI","UMI","UMI","UMI","UMI","UMI","UMI","UMI","UMI","UMI","UMI","UMI","UMI","UMI","UMI","UMI","UMI","UMI","UMI","UMI","UMI","UMI","UMI","UMI","UMI","UMI","UMI","UMI","UMI","UMI","UMI","UMI","UMI","UMI","UMI","UMI","UMI","UMI","UMI","UMI","UMI","UMI","UMI","UMI","UMI","UMI","UMI","UMI","UMI","UMI","UMI","UMI","UMI","UMI","UMI","UMI","UMI","UMI","UMI","UMI","UMI","UMI","UMI","UMI","UMI","UMI","UMI","UMI","UMI","UMI","UMI","UMI","UMI","UMI","UMI","UMI","UMI","UMI","UMI","UMI","UMI","UMI","UMI","UMI","UMI","UMI","UMI","UMI","UMI","UMI","UMI","UMI","UMI","UMI","UMI","UMI","UMI","UMI","UMI","UMI","UMI","UMI","UMI","UMI","UMI","UMI","UMI","UMI","UMI","UMI","UMI","UMI","UMI","UMI","UMI","UMI","UMI","UMI","UMI","UMI","UMI","UMI","UMI","UMI","UMI","UMI","UMI","UMI","UMI","UMI","UMI","UMI","UMI","UMI","UMI","UMI","UMI","UMI","UMI","UMI","UMI","UMI","UMI","UMI","UMI","UMI","UMI","UMI","UMI","UMI","UMI","UMI","UMI","UMI","UMI","UMI","UMI","UMI","UMI","UMI","UMI","UMI","UMI","UMI","UMI","UMI","UMI","UMI","UMI","UMI","UMI","UMI","UMI","UMI","UMI","UMI","UMI","UMI","UMI","UMI","UMI","UMI","UMI","UMI","UMI","UMI","UMI","UMI","UMI","UMI","UMI","UMI","UMI","UMI","UMI","UMI","UMI","UMI","UMI","UMI","UMI","UMI","UMI","UMI","UMI","UMI","UMI","UMI","UMI","UMI","UMI","UMI","UMI","UMI","UMI","UMI","UMI","UMI","UMI","UMI","UMI","UMI","UMI","UMI","UMI","UMI","UMI","UMI","UMI","UMI","UMI","UMI","UMI","UMI","UMI","UMI","UMI","UMI","UMI","UMI","UMI","UMI","UMI","UMI","UMI","UMI","UMI","UMI","UMI","UMI","UMI","UMI","UMI","UMI","UMI","UMI","UMI","UMI","UMI","UMI","UMI","UMI","UMI","UMI","UMI","UMI","UMI","UMI","UMI","UMI","UMI","UMI","UMI","UMI","UMI","UMI","UMI","UMI","UMI","UMI","UMI","UMI","UMI","UMI","UMI","UMI","UMI","UMI","UMI","UMI","UMI","UMI","UMI","UMI","UMI","UMI","UMI","UMI","UMI","UMI","UMI","UMI","UMI","UMI","UMI","UMI","UMI","UMI","UMI","UMI","UMI","UMI","UMI","UMI","UMI","UMI","UMI","UMI","UMI","UMI","UMI","UMI","UMI","UMI","UMI","UMI","UMI","UMI","UMI","UMI","UMI","UMI","UMI","UMI","UMI","UMI","UMI","UMI","UMI","UMI","UMI","UMI","UMI","UMI","UMI","UMI","UMI","UMI","UMI","UMI","UMI","UMI","UMI","UMI","UMI","UMI","UMI","UMI","UMI","UMI","UMI","UMI","UMI","UMI","UMI","UMI","UMI","UMI","UMI","UMI","UMI","UMI","UMI","UMI","UMI","UMI","UMI","UMI","UMI","UMI","UMI","UMI","UMI","UMI","UMI","UMI","UMI","UMI","UMI","UMI","UMI","UMI","UMI","UMI","UMI","UMI","UMI","UMI","UMI","UMI","UMI","UMI","UMI","UMI","UMI","UMI","UMI","UMI","UMI","UMI","UMI","UMI","UMI","UMI","UMI","UMI","UMI","UMI","UMI","UMI","UMI","UMI","UMI","UMI","UMI","UMI","UMI","UMI","UMI","UMI","UMI","UMI","UMI","UMI","UMI","UMI","UMI","UMI","UMI","UMI","UMI","UMI","UMI","UMI","UMI","UMI","UMI","UMI","UMI","UMI","UMI","UMI","UMI","UMI","UMI","UMI","UMI","UMI","UMI","UMI","UMI","UMI","UMI","UMI","UMI","UMI","UMI","UMI","UMI","UMI","UMI","UMI","UMI","UMI","UMI","UMI","UMI","UMI","UMI","UMI","UMI","UMI","UMI","UMI","UMI","UMI","UMI","UMI","UMI","UMI","UMI","UMI","UMI","UMI","UMI","UMI","UMI","UMI","UMI","UMI","UMI","UMI","UMI","UMI","UMI","UMI","UMI","UMI","UMI","UMI","UMI","UMI","UMI","UMI","UMI","UMI","UMI","UMI","UMI","UMI","UMI","UMI","UMI","UMI","UMI","UMI","UMI","UMI","UMI","UMI","UMI","UMI","UMI","UMI","UMI","UMI","UMI","UMI","UMI","UMI","UMI","UMI","UMI","UMI","UMI","UMI","UMI","UMI","UMI","UMI","UMI","UMI","UMI","UMI","UMI","UMI","UMI","UMI","UMI","UMI","UMI","UMI","UMI","UMI","UMI","UMI","UMI","UMI","UMI","UMI","UMI","UMI","UMI","UMI","UMI","UMI","UMI","UMI","UMI","UMI","UMI","UMI","UMI","UMI","UMI","UMI","UMI","UMI","UMI","UMI","UMI","UMI","UMI","UMI","UMI","UMI","UMI","UMI","UMI","UMI","UMI","UMI","UMI","UMI","UMI","UMI","UMI","UMI","UMI","UMI","UMI","UMI","UMI","UMI","UMI","UMI","UMI","UMI","UMI","UMI","UMI","UMI","UMI","UMI","UMI","UMI","UMI","UMI","UMI","UMI","UMI","UMI","UMI","UMI","UMI","UMI","UMI","UMI","UMI","UMI","UMI","UMI","UMI","UMI","UMI","UMI","UMI","UMI","UMI","UMI","UMI","UMI","UMI","UMI","UMI","UMI","UMI","UMI","UMI","UMI","UMI","UMI","UMI","UMI","UMI","UMI","UMI","UMI","UMI","UMI","UMI","UMI","UMI","UMI","UMI","UMI","UMI","UMI","UMI","UMI","UMI","UMI","UMI","UMI","UMI","UMI","UMI","UMI","UMI","UMI","UMI","UMI","UMI","UMI","UMI","UMI","UMI","UMI","UMI","UMI","UMI","UMI","UMI","UMI","UMI","UMI","UMI","UMI","UMI","UMI","UMI","UMI","UMI","UMI","UMI","UMI","UMI","UMI","UMI","UMI","UMI","UMI","UMI","UMI","UMI","UMI","UMI","UMI","UMI","UMI","UMI","UMI","UMI","UMI","UMI","UMI","UMI","UMI","UMI","UMI","UMI","UMI","UMI","UMI","UMI","UMI","UMI","UMI","UMI","UMI","UMI","UMI","UMI","UMI","UMI","UMI","UMI","UMI","UMI","UMI","UMI","UMI","UMI","UMI","UMI","UMI","UMI","UMI","UMI","UMI","UMI","UMI","UMI","UMI","UMI","UMI","UMI","UMI","UMI","UMI","UMI","UMI","UMI","UMI","UMI","UMI","UMI","UMI","UMI","UMI","UMI","UMI","UMI","UMI","UMI","UMI","UMI","UMI","UMI","UMI","UMI","UMI","UMI","UMI","UMI","UMI","UMI","UMI","UMI","UMI","UMI","UMI","UMI","UMI","UMI","UMI","UMI","UMI","UMI","UMI","UMI","UMI","UMI","UMI","UMI","UMI","UMI","UMI","UMI","UMI","UMI","UMI","UMI","UMI","UMI","UMI","UMI","UMI","UMI","UMI","UMI","UMI","UMI","UMI","UMI","UMI","UMI","UMI","UMI","UMI","UMI","UMI","UMI","UMI","UMI","UMI","UMI","UMI","UMI","UMI","UMI","UMI","UMI","UMI","UMI","UMI","UMI","UMI","UMI","UMI","UMI","UMI","UMI","UMI","UMI","UMI","UMI","UMI","UMI","UMI","UMI","UMI","UMI","UMI","UMI","UMI","UMI","UMI","UMI","UMI","UMI","UMI","UMI","UMI","UMI","UMI","UMI","UMI","UMI","UMI","UMI","UMI","UMI","UMI","UMI","UMI","UMI","UMI","UMI","UMI","UMI","UMI","UMI","UMI","UMI","UMI","UMI","UMI","UMI","UMI","UMI","UMI","UMI","UMI","UMI","UMI","UMI","UMI","UMI","UMI","UMI","UMI","UMI","UMI","UMI","UMI","UMI","UMI","UMI","UMI","UMI","UMI","UMI","UMI","UMI","UMI","UMI","UMI","UMI","UMI","UMI","UMI","UMI","UMI","UMI","UMI","UMI","UMI","UMI","UMI","UMI","UMI","UMI","UMI","UMI","UMI","UMI","UMI","UMI","UMI","UMI","UMI","UMI","UMI","UMI","UMI","UMI","UMI","UMI","UMI","UMI","UMI","UMI","UMI","UMI","UMI","UMI","UMI","UMI","UMI","UMI","UMI","UMI","UMI","UMI","UMI","UMI","UMI","UMI","UMI","UMI","UMI","UMI","UMI","UMI","UMI","UMI","UMI","UMI","UMI","UMI","UMI","UMI","UMI","UMI","UMI","UMI","UMI","UMI","UMI","UMI","UMI","UMI","UMI","UMI","UMI","UMI","UMI","UMI","UMI","UMI","UMI","UMI","UMI","UMI","UMI","UMI","UMI","UMI","UMI","UMI","UMI","UMI","UMI","UMI","UMI","UMI","UMI","UMI","UMI","UMI","UMI","UMI","UMI","UMI","UMI","UMI","UMI","UMI","UMI","UMI","UMI","UMI","UMI","UMI","UMI","UMI","UMI","UMI","UMI","UMI","UMI","UMI","UMI","UMI","UMI","UMI","UMI","UMI","UMI","UMI","UMI","UMI","UMI","UMI","UMI","UMI","UMI","UMI","UMI","UMI","UMI","UMI","UMI","UMI","UMI","UMI","UMI","UMI","UMI","UMI","UMI","UMI","UMI","UMI","UMI","UMI","UMI","UMI","UMI","UMI","UMI","UMI","UMI","UMI","UMI","UMI","UMI","UMI","UMI","UMI","UMI","UMI","UMI","UMI","UMI","UMI","UMI","UMI","UMI","UMI","UMI","UMI","UMI","UMI","UMI","UMI","UMI","UMI","UMI","UMI","UMI","UMI","UMI","UMI","UMI","UMI","UMI","UMI","UMI","UMI","UMI","UMI","UMI","UMI","UMI","UMI","UMI","UMI","UMI","UMI","UMI","UMI","UMI","UMI","UMI","UMI","UMI","UMI","UMI","UMI","UMI","UMI","UMI","UMI","UMI","UMI","UMI","UMI","UMI","UMI","UMI","UMI","UMI","UMI","UMI","UMI","UMI","UMI","UMI","UMI","UMI","UMI","UMI","UMI","UMI","UMI","UMI","UMI","UMI","UMI","UMI","UMI","UMI","UMI","UMI","UMI","UMI","UMI","UMI","UMI","UMI","UMI","UMI","UMI","UMI","UMI","UMI","UMI","UMI","UMI","UMI","UMI","UMI","UMI","UMI","UMI","UMI","UMI","UMI","UMI","UMI","UMI","UMI","UMI","UMI","UMI","UMI","UMI","UMI","UMI","UMI","UMI","UMI","UMI","UMI","UMI","UMI","UMI","UMI","UMI","UMI","UMI","UMI","UMI","UMI","UMI","UMI","UMI","UMI","UMI","UMI","UMI","UMI","UMI","UMI","UMI","UMI","UMI","UMI","UMI","UMI","UMI","UMI","UMI","UMI","UMI","UMI","UMI","UMI","UMI","UMI","UMI","UMI","UMI","UMI","UMI","UMI","UMI","UMI","UMI","UMI","UMI","UMI","UMI","UMI","UMI","UMI","UMI","UMI","UMI","UMI","UMI","UMI","UMI","UMI","UMI","UMI","UMI","UMI","UMI","UMI","UMI","UMI","UMI","UMI","UMI","UMI","UMI","UMI","UMI","UMI","UMI","UMI","UMI","UMI","UMI","UMI","UMI","UMI","UMI","UMI","UMI","UMI","UMI","UMI","UMI","UMI","UMI","UMI","UMI","UMI","UMI","UMI","UMI","UMI","UMI","UMI","UMI","UMI","UMI","UMI","UMI","UMI","UMI","UMI","UMI","UMI","UMI","UMI","UMI","UMI","UMI","UMI","UMI","UMI","UMI","UMI","UMI","UMI","UMI","UMI","UMI","UMI","UMI","UMI","UMI","UMI","UMI","UMI","UMI","UMI","UMI","UMI","UMI","UMI","UMI","UMI","UMI","UMI","UMI","UMI","UMI","UMI","UMI","UMI","UMI","UMI","UMI","UMI","UMI","UMI","UMI","UMI","UMI","UMI","UMI","UMI","UMI","UMI","UMI","UMI","UMI","UMI","UMI","UMI","UMI","UMI","UMI","UMI","UMI","UMI","UMI","UMI","UMI","UMI","UMI","UMI","UMI","UMI","UMI","UMI","UMI","UMI","UMI","UMI","UMI","UMI","UMI","UMI","UMI","UMI","UMI","UMI","UMI","UMI","UMI","UMI","UMI","UMI","UMI","UMI","UMI","UMI","UMI","UMI","UMI","UMI","UMI","UMI","UMI","UMI","UMI","UMI","UMI","UMI","UMI","UMI","UMI","UMI","UMI","UMI","UMI","UMI","UMI","UMI","UMI","UMI","UMI","UMI","UMI","UMI","UMI","UMI","UMI","UMI","UMI","UMI","UMI","UMI","UMI","UMI","UMI","UMI","UMI","UMI","UMI","UMI","UMI","UMI","UMI","UMI","UMI","UMI","UMI","UMI","UMI","UMI","UMI","UMI","UMI","UMI","UMI","UMI","UMI","UMI","UMI","UMI","UMI","UMI","UMI","UMI","UMI","UMI","UMI","UMI","UMI","UMI","UMI","UMI","UMI","UMI","UMI","UMI","UMI","UMI","UMI","UMI","UMI","UMI","UMI","UMI","UMI","UMI","UMI","UMI","UMI","UMI","UMI","UMI","UMI","UMI","UMI","UMI","UMI","UMI","UMI","UMI","UMI","UMI","UMI","UMI","UMI","UMI","UMI","UMI","UMI","UMI","UMI","UMI","UMI","UMI","UMI","UMI","UMI","UMI","UMI","UMI","UMI","UMI","UMI","UMI","UMI","UMI","UMI","UMI","UMI","UMI","UMI","UMI","UMI","UMI","UMI","UMI","UMI","UMI","UMI","UMI","UMI","UMI","UMI","UMI","UMI","UMI","UMI","UMI","UMI","UMI","UMI","UMI","UMI","UMI","UMI","UMI","UMI","UMI","UMI","UMI","UMI","UMI","UMI","UMI","UMI","UMI","UMI","UMI","UMI","UMI","UMI","UMI","UMI","UMI","UMI","UMI","UMI","UMI","UMI","UMI","UMI","UMI","UMI","UMI","UMI","UMI","UMI","UMI","UMI","UMI","UMI","UMI","UMI","UMI","UMI","UMI","UMI","UMI","UMI","UMI","UMI","UMI","UMI","UMI","UMI","UMI","UMI","UMI","UMI","UMI","UMI","UMI","UMI","UMI","UMI","UMI","UMI","UMI","UMI","UMI","UMI","UMI","UMI","UMI","UMI","UMI","UMI","UMI","UMI","UMI","UMI","UMI","UMI","UMI","UMI","UMI","UMI","UMI","UMI","UMI","UMI","UMI","UMI","UMI","UMI","UMI","UMI","UMI","UMI","UMI","UMI","UMI","UMI","UMI","UMI","UMI","UMI","UMI","UMI","UMI","UMI","UMI","UMI","UMI","UMI","UMI","UMI","UMI","UMI","UMI","UMI","UMI","UMI","UMI","UMI","UMI","UMI","UMI","UMI","UMI","UMI","UMI","UMI","UMI","UMI","UMI","UMI","UMI","UMI","UMI","UMI","UMI","UMI","UMI","UMI","UMI","UMI","UMI","UMI","UMI","UMI","UMI","UMI","UMI","UMI","UMI","UMI","UMI","UMI","UMI","UMI","UMI","UMI","UMI","UMI","UMI","UMI","UMI","UMI","UMI","UMI","UMI","UMI","UMI","UMI","UMI","UMI","UMI","UMI","UMI","UMI","UMI","UMI","UMI","UMI","UMI","UMI","UMI","UMI","UMI","UMI","UMI","UMI","UMI","UMI","UMI","UMI","UMI","UMI","UMI","UMI","UMI","UMI","UMI","UMI","UMI","UMI","UMI","UMI","UMI","UMI","UMI","UMI","UMI","UMI","UMI","UMI","UMI","UMI","UMI","UMI","UMI","UMI","UMI","UMI","UMI","UMI","UMI","UMI","UMI","UMI","UMI","UMI","UMI","UMI","UMI","UMI","UMI","UMI","UMI","UMI","UMI","UMI","UMI","UMI","UMI","UMI","UMI","UMI","UMI","UMI","UMI","UMI","UMI","UMI","UMI","UMI","UMI","UMI","UMI","UMI","UMI","UMI","UMI","UMI","UMI","UMI","UMI","UMI","UMI","UMI","UMI","UMI","UMI","UMI","UMI","UMI","UMI","UMI","UMI","UMI","UMI","UMI","UMI","UMI","UMI","UMI","UMI","UMI","UMI","UMI","UMI","UMI","UMI","UMI","UMI","UMI","UMI","UMI","UMI","UMI","UMI","UMI","UMI","UMI","UMI","UMI","UMI","UMI","UMI","UMI","UMI","UMI","UMI","UMI","UMI","UMI","UMI","UMI","UMI","UMI","UMI","UMI","UMI","UMI","UMI","UMI","UMI","UMI","UMI","UMI","UMI","UMI","UMI","UMI","UMI","UMI","UMI","UMI","UMI","UMI","UMI","UMI","UMI","UMI","UMI","UMI","UMI","UMI","UMI","UMI","UMI","UMI","UMI","UMI","UMI","UMI","UMI","UMI","UMI","UMI","UMI","UMI","UMI","UMI","UMI","UMI","UMI","UMI","UMI","UMI","UMI","UMI","UMI","UMI","UMI","UMI","UMI","UMI","UMI","UMI","UMI","UMI","UMI","UMI","UMI","UMI","UMI","UMI","UMI","UMI","UMI","UMI","UMI","UMI","UMI","UMI","UMI","UMI","UMI","UMI","UMI","UMI","UMI","UMI","UMI","UMI","UMI","UMI","UMI","UMI","UMI","UMI","UMI","UMI","UMI","UMI","UMI","UMI","UMI","UMI","UMI","UMI","UMI","UMI","UMI","UMI","UMI","UMI","UMI","UMI","UMI","UMI","UMI","UMI","UMI","UMI","UMI","UMI","UMI","UMI","UMI","UMI","UMI","UMI","UMI","UMI","UMI","UMI","UMI","UMI","UMI","UMI","UMI","UMI","UMI","UMI","UMI","UMI","UMI","UMI","UMI","UMI","UMI","UMI","UMI","UMI","UMI","UMI","UMI","UMI","UMI","UMI","UMI","UMI","UMI","UMI","UMI","UMI","UMI","UMI","UMI","UMI","UMI","UMI","UMI","UMI","UMI","UMI","UMI","UMI","UMI","UMI","UMI","UMI","UMI","UMI","UMI","UMI","UMI","UMI","UMI","UMI","UMI","UMI","UMI","UMI","UMI","UMI","UMI","UMI","UMI","UMI","UMI","UMI","UMI","UMI","UMI","UMI","UMI","UMI","UMI","UMI","UMI","UMI","UMI","UMI","UMI","UMI","UMI","UMI","UMI","UMI","UMI","UMI","UMI","UMI","UMI","UMI","UMI","UMI","UMI","UMI","UMI","UMI","UMI","UMI","UMI","UMI","UMI","UMI","UMI","UMI","UMI","UMI","UMI","UMI","UMI","UMI","UMI","UMI","UMI","UMI","UMI","UMI","UMI","UMI","UMI","UMI","UMI","UMI","UMI","UMI","UMI","UMI","UMI","UMI","UMI","UMI","UMI","UMI","UMI","UMI","UMI","UMI","UMI","UMI","UMI","UMI","UMI","UMI","UMI","UMI","UMI","UMI","UMI","UMI","UMI","UMI","UMI","UMI","UMI","UMI","UMI","UMI","UMI","UMI","UMI","UMI","UMI","UMI","UMI","UMI","UMI","UMI","UMI","UMI","UMI","UMI","UMI","UMI","UMI","UMI","UMI","UMI","UMI","UMI","UMI","UMI","UMI","UMI","UMI","UMI","UMI","UMI","UMI","UMI","UMI","UMI","UMI","UMI","UMI","UMI","UMI","UMI","UMI","UMI","UMI","UMI","UMI","UMI","UMI","UMI","UMI","UMI","UMI","UMI","UMI","UMI","UMI","UMI","UMI","UMI","UMI","UMI","UMI","UMI","UMI","UMI","UMI","UMI","UMI","UMI","UMI","UMI","UMI","UMI","UMI","UMI","UMI","UMI","UMI","UMI","UMI","UMI","UMI","UMI","UMI","UMI","UMI","UMI","UMI","UMI","UMI","UMI","UMI","UMI","UMI","UMI","UMI","UMI","UMI","UMI","UMI","UMI","UMI","UMI","UMI","UMI","UMI","UMI","UMI","UMI","UMI","UMI","UMI","UMI","UMI","UMI","UMI","UMI","UMI","UMI","UMI","UMI","UMI","UMI","UMI","UMI","UMI","UMI","UMI","UMI","UMI","UMI","UMI","UMI","UMI","UMI","UMI","UMI","UMI","UMI","UMI","UMI","UMI","UMI","UMI","UMI","UMI","UMI","UMI","UMI","UMI","UMI","UMI","UMI","UMI","UMI","UMI","UMI","UMI","UMI","UMI","UMI","UMI","UMI","UMI","UMI","UMI","UMI","UMI","UMI","UMI","UMI","UMI","UMI","UMI","UMI","UMI","UMI","UMI","UMI","UMI","UMI","UMI","UMI","UMI","UMI","UMI","UMI","UMI","UMI","UMI","UMI","UMI","UMI","UMI","UMI","UMI","UMI","UMI","UMI","UMI","UMI","UMI","UMI","UMI","UMI","UMI","UMI","UMI","UMI","UMI","UMI","UMI","UMI","UMI","UMI","UMI","UMI","UMI","UMI","UMI","UMI","UMI","UMI","UMI","UMI","UMI","UMI","UMI","UMI","UMI","UMI","UMI","UMI","UMI","UMI","UMI","UMI","UMI","UMI","UMI","UMI","UMI","UMI","UMI","UMI","UMI","UMI","UMI","UMI","UMI","UMI","UMI","UMI","UMI","UMI","UMI","UMI","UMI","UMI","UMI","UMI","UMI","UMI","UMI","UMI","UMI","UMI","UMI","UMI","UMI","UMI","UMI","UMI","UMI","UMI","UMI","UMI","UMI","UMI","UMI","UMI","UMI","UMI","UMI","UMI","UMI","UMI","UMI","UMI","UMI","UMI","UMI","UMI","UMI","UMI","UMI","UMI","UMI","UMI","UMI","UMI","UMI","UMI","UMI","UMI","UMI","UMI","UMI","UMI","UMI","UMI","UMI","UMI","UMI","UMI","UMI","UMI","UMI","UMI","UMI","UMI","UMI","UMI","UMI","UMI","UMI","UMI","UMI","UMI","UMI","UMI","UMI","UMI","UMI","UMI","UMI","UMI","UMI","UMI","UMI","UMI","UMI","UMI","UMI","UMI","UMI","UMI","UMI","UMI","UMI","UMI","UMI","UMI","UMI","UMI","UMI","UMI","UMI","UMI","UMI","UMI","UMI","UMI","UMI","UMI","UMI","UMI","UMI","UMI","UMI","UMI","UMI","UMI","UMI","UMI","UMI","UMI","UMI","UMI","UMI","UMI","UMI","UMI","UMI","UMI","UMI","UMI","UMI","UMI","UMI","UMI","UMI","UMI","UMI","UMI","UMI","UMI","UMI","UMI","UMI","UMI","UMI","UMI","UMI","UMI","UMI","UMI","UMI","UMI","UMI","UMI","UMI","UMI","UMI","UMI","UMI","UMI","UMI","UMI","UMI","UMI","UMI","UMI","UMI","UMI","UMI","UMI","UMI","UMI","UMI","UMI","UMI","UMI","UMI","UMI","UMI","UMI","UMI","UMI","UMI","UMI","UMI","UMI","UMI","UMI","UMI","UMI","UMI","UMI","UMI","UMI","UMI","UMI","UMI","UMI","UMI","UMI","UMI","UMI","UMI","UMI","UMI","UMI","UMI","UMI","UMI","UMI","UMI","UMI","UMI","UMI","UMI","UMI","UMI","UMI","UMI","UMI","UMI","UMI","UMI","UMI","UMI","UMI","UMI","UMI","UMI","UMI","UMI","UMI","UMI","UMI","UMI","UMI","UMI","UMI","UMI","UMI","UMI","UMI","UMI","UMI","UMI","UMI","UMI","UMI","UMI","UMI","UMI","UMI","UMI","UMI","UMI","UMI","UMI","UMI","UMI","UMI","UMI","UMI","UMI","UMI","UMI","UMI","UMI","UMI","UMI","UMI","UMI","UMI","UMI","UMI","UMI","UMI","UMI","UMI","UMI","UMI","UMI","UMI","UMI","UMI","UMI","UMI","UMI","UMI","UMI","UMI","UMI","UMI","UMI","UMI","UMI","UMI","UMI","UMI","UMI","UMI","UMI","UMI","UMI","UMI","UMI","UMI","UMI","UMI","UMI","UMI","UMI","UMI","UMI","UMI","UMI","UMI","UMI","UMI","UMI","UMI","UMI","UMI","UMI","UMI","UMI","UMI","UMI","UMI","UMI","UMI","UMI","UMI","UMI","UMI","UMI","UMI","UMI","UMI","UMI","UMI","UMI","UMI","UMI","UMI","UMI","UMI","UMI","UMI","UMI","UMI","UMI","UMI","UMI","UMI","UMI","UMI","UMI","UMI","UMI","UMI","UMI","UMI","UMI","UMI","UMI","UMI","UMI","UMI","UMI","UMI","UMI","UMI","UMI","UMI","UMI","UMI","UMI","UMI","UMI","UMI","UMI","UMI","UMI","UMI","UMI","UMI","UMI","UMI","UMI","UMI","UMI","UMI","UMI","UMI","UMI","UMI","UMI","UMI","UMI","UMI","UMI","UMI","UMI","UMI","UMI","UMI","UMI","UMI","UMI","UMI","UMI","UMI","UMI","UMI","UMI","UMI","UMI","UMI","UMI","UMI","UMI","UMI","UMI","UMI","UMI","UMI","UMI","UMI","UMI","UMI","UMI","UMI","UMI","UMI","UMI","UMI","UMI","UMI","UMI","UMI","UMI","UMI","UMI","UMI","UMI","UMI","UMI","UMI","UMI","UMI","UMI","UMI","UMI","UMI","UMI","UMI","UMI","UMI","UMI","UMI","UMI","UMI","UMI","UMI","UMI","UMI","UMI","UMI","UMI","UMI","UMI","UMI","UMI","UMI","UMI","UMI","UMI","UMI","UMI","UMI","UMI","UMI","UMI","UMI","UMI","UMI","UMI","UMI","UMI","UMI","UMI","UMI","UMI","UMI","UMI","UMI","UMI","UMI","UMI","UMI","UMI","UMI","UMI","UMI","UMI","UMI","UMI","UMI","UMI","UMI","UMI","UMI","UMI","UMI","UMI","UMI","UMI","UMI","UMI","UMI","UMI","UMI","UMI","UMI","UMI","UMI","UMI","UMI","UMI","UMI","UMI","UMI","UMI","UMI","UMI","UMI","UMI","UMI","UMI","UMI","UMI","UMI","UMI","UMI","UMI","UMI","UMI","UMI","UMI","UMI","UMI","UMI","UMI","UMI","UMI","UMI","UMI","UMI","UMI","UMI","UMI","UMI","UMI","UMI","UMI","UMI","UMI","UMI","UMI","UMI","UMI","UMI","UMI","UMI","UMI","UMI","UMI","UMI","UMI","UMI","UMI","UMI","UMI","UMI","UMI","UMI","UMI","UMI","UMI","UMI","UMI","UMI","UMI","UMI","UMI","UMI","UMI","UMI","UMI","UMI","UMI","UMI","UMI","UMI","UMI","UMI","UMI","UMI","UMI","UMI","UMI","UMI","UMI","UMI","UMI","UMI","UMI","UMI","UMI","UMI","UMI","UMI","UMI","UMI","UMI","UMI","UMI","UMI","UMI","UMI","UMI","UMI","UMI","UMI","UMI","UMI","UMI","UMI","UMI","UMI","UMI","UMI","UMI","UMI","UMI","UMI","UMI","UMI","UMI","UMI","UMI","UMI","UMI","UMI","UMI","UMI","UMI","UMI","UMI","UMI","UMI","UMI","UMI","UMI","UMI","UMI","UMI","UMI","UMI","UMI","UMI","UMI","UMI","UMI","UMI","UMI","UMI","UMI","UMI","UMI","UMI","UMI","UMI","UMI","UMI","UMI","UMI","UMI","UMI","UMI","UMI","UMI","UMI","UMI","UMI","UMI","UMI","UMI","UMI","UMI","UMI","UMI","UMI","UMI","UMI","UMI","UMI","UMI","UMI","UMI","UMI","UMI","UMI","UMI","UMI","UMI","UMI","UMI","UMI","UMI","UMI","UMI","UMI","UMI","UMI","UMI","UMI","UMI","UMI","UMI","UMI","UMI","UMI","UMI","UMI","UMI","UMI","UMI","UMI","UMI","UMI","UMI","UMI","UMI","UMI","UMI","UMI","UMI","UMI","UMI","UMI","UMI","UMI","UMI","UMI","UMI","UMI","UMI","UMI","UMI","UMI","UMI","UMI","UMI","UMI","UMI","UMI","UMI","UMI","UMI","UMI","UMI","UMI","UMI","UMI","UMI","UMI","UMI","UMI","UMI","UMI","UMI","UMI","UMI","UMI","UMI","UMI","UMI","UMI","UMI","UMI","UMI","UMI","UMI","UMI","UMI","UMI","UMI","UMI","UMI","UMI","UMI","UMI","UMI","UMI","UMI","UMI","UMI","UMI","UMI","UMI","UMI","UMI","UMI","UMI","UMI","UMI","UMI","UMI","UMI","UMI","UMI","UMI","UMI","UMI","UMI","UMI","UMI","UMI","UMI","UMI","UMI","UMI","UMI","UMI","UMI","UMI","UMI","UMI","UMI","UMI","UMI","UMI","UMI","UMI","UMI","UMI","UMI","UMI","UMI","UMI","UMI","UMI","UMI","UMI","UMI","UMI","UMI","UMI","UMI","UMI","UMI","UMI","UMI","UMI","UMI","UMI","UMI","UMI","UMI","UMI","UMI","UMI","UMI","UMI","UMI","UMI","UMI","UMI","UMI","UMI","UMI","UMI","UMI","UMI","UMI","UMI","UMI","UMI","UMI","UMI","UMI","UMI","UMI","UMI","UMI","UMI","UMI","UMI","UMI","UMI","UMI","UMI","UMI","UMI","UMI","UMI","UMI","UMI","UMI","UMI","UMI","UMI","UMI","UMI","UMI","UMI","UMI","UMI","UMI","UMI","UMI","UMI","UMI","UMI","UMI","UMI","UMI","UMI","UMI","UMI","UMI","UMI","UMI","UMI","UMI","UMI","UMI","UMI","UMI","UMI","UMI","UMI","UMI","UMI","UMI","UMI","UMI","UMI","UMI","UMI","UMI","UMI","UMI","UMI","UMI","UMI","UMI","UMI","UMI","UMI","UMI","UMI","UMI","UMI","UMI","UMI","UMI","UMI","UMI","UMI","UMI","UMI","UMI","UMI","UMI","UMI","UMI","UMI","UMI","UMI","UMI","UMI","UMI","UMI","UMI","UMI","UMI","UMI","UMI","UMI","UMI","UMI","UMI","UMI","UMI","UMI","UMI","UMI","UMI","UMI","UMI","UMI","UMI","UMI","UMI","UMI","UMI","UMI","UMI","UMI","UMI","UMI","UMI","UMI","UMI","UMI","UMI","UMI","UMI","UMI","UMI","UMI","UMI","UMI","UMI","UMI","UMI","UMI","UMI","UMI","UMI","UMI","UMI","UMI","UMI","UMI","UMI","UMI","UMI","UMI","UMI","UMI","UMI","UMI","UMI","UMI","UMI","UMI","UMI","UMI","UMI","UMI","UMI","UMI","UMI","UMI","UMI","UMI","UMI","UMI","UMI","UMI","UMI","UMI","UMI","UMI","UMI","UMI","UMI","UMI","UMI","UMI","UMI","UMI","UMI","UMI","UMI","UMI","UMI","UMI","UMI","UMI","UMI","UMI","UMI","UMI","UMI","UMI","UMI","UMI","UMI","UMI","UMI","UMI","UMI","UMI","UMI","UMI","UMI","UMI","UMI","UMI","UMI","UMI","UMI","UMI","UMI","UMI","UMI","UMI","UMI","UMI","UMI","UMI","UMI","UMI","UMI","UMI","UMI","UMI","UMI","UMI","UMI","UMI","UMI","UMI","UMI","UMI","UMI","UMI","UMI","UMI","UMI","UMI","UMI","UMI","UMI","UMI","UMI","UMI","UMI","UMI","UMI","UMI","UMI","UMI","UMI","UMI","UMI","UMI","UMI","UMI","UMI","UMI","UMI","UMI","UMI","UMI","UMI","UMI","UMI","UMI","UMI","UMI","UMI","UMI","UMI","UMI","UMI","UMI","UMI","UMI","UMI","UMI","UMI","UMI","UMI","UMI","UMI","UMI","UMI","UMI","UMI","UMI","UMI","UMI","UMI","UMI","UMI","UMI","UMI","UMI","UMI","UMI","UMI","UMI","UMI","UMI","UMI","UMI","UMI","UMI","UMI","UMI","UMI","UMI","UMI","UMI","UMI","UMI","UMI","UMI","UMI","UMI","UMI","UMI","UMI","UMI","UMI","UMI","UMI","UMI","UMI","UMI","UMI","UMI","UMI","UMI","UMI","UMI","UMI","UMI","UMI","UMI","UMI","UMI","UMI","UMI","UMI","UMI","UMI","UMI","UMI","UMI","UMI","UMI","UMI","UMI","UMI","UMI","UMI","UMI","UMI","UMI","UMI","UMI","UMI","UMI","UMI","UMI","UMI","UMI","UMI","UMI","UMI","UMI","UMI","UMI","UMI","UMI","UMI","UMI","UMI","UMI","UMI","UMI","UMI","UMI","UMI","UMI","UMI","UMI","UMI","UMI","UMI","UMI","UMI","UMI","UMI","UMI","UMI","UMI","UMI","UMI","UMI","UMI","UMI","UMI","UMI","UMI","UMI","UMI","UMI","UMI","UMI","UMI","UMI","UMI","UMI","UMI","UMI","UMI","UMI","UMI","UMI","UMI","UMI","UMI","UMI","UMI","UMI","UMI","UMI","UMI","UMI","UMI","UMI","UMI","UMI","UMI","UMI","UMI","UMI","UMI","UMI","UMI","UMI","UMI","UMI","UMI","UMI","UMI","UMI","UMI","UMI","UMI","UMI","UMI","UMI","UMI","UMI","UMI","UMI","UMI","UMI","UMI","UMI","UMI","UMI","UMI","UMI","UMI","UMI","UMI","UMI","UMI","UMI","UMI","UMI","UMI","UMI","UMI","UMI","UMI","UMI","UMI","UMI","UMI","UMI","UMI","UMI","UMI","UMI","UMI","UMI","UMI","UMI","UMI","UMI","UMI","UMI","UMI","UMI","UMI","UMI","UMI","UMI","UMI","UMI","UMI","UMI","UMI","UMI","UMI","UMI","UMI","UMI","UMI","UMI","UMI","UMI","UMI","UMI","UMI","UMI","UMI","UMI","UMI","UMI","UMI","UMI","UMI","UMI","UMI","UMI","UMI","UMI","UMI","UMI","UMI","UMI","UMI","UMI","UMI","UMI","UMI","UMI","UMI","UMI","UMI","UMI","UMI","UMI","UMI","UMI","UMI","UMI","UMI","UMI","UMI","UMI","UMI","UMI","UMI","UMI","UMI","UMI","UMI","UMI","UMI","UMI","UMI","UMI","UMI","UMI","UMI","UMI","UMI","UMI","UMI","UMI","UMI","UMI","UMI","UMI","UMI","UMI","UMI","UMI","UMI","UMI","UMI","UMI","UMI","UMI","UMI","UMI","UMI","UMI","UMI","UMI","UMI","UMI","UMI","UMI","UMI","UMI","UMI","UMI","UMI","UMI","UMI","UMI","UMI","UMI","UMI","UMI","UMI","UMI","UMI","UMI","UMI","UMI","UMI","UMI","UMI","UMI","UMI","UMI","UMI","UMI","UMI","UMI","UMI","UMI","UMI","UMI","UMI","UMI","UMI","UMI","UMI","UMI","UMI","UMI","UMI","UMI","UMI","UMI","UMI","UMI","UMI","UMI","UMI","UMI","UMI","UMI","UMI","UMI","UMI","UMI","UMI","UMI","UMI","UMI","UMI","UMI","UMI","UMI","UMI","UMI","UMI","UMI","UMI","UMI","UMI","UMI","UMI","UMI","UMI","UMI","UMI","UMI","UMI","UMI","UMI","UMI","UMI","UMI","UMI","UMI","UMI","UMI","UMI","UMI","UMI","UMI","UMI","UMI","UMI","UMI","UMI","UMI","UMI","UMI","UMI","UMI","UMI","UMI","UMI","UMI","UMI","UMI","UMI","UMI","UMI","UMI","UMI","UMI","UMI","UMI","UMI","UMI","UMI","UMI","UMI","UMI","UMI","UMI","UMI","UMI","UMI","UMI","UMI","UMI","UMI","UMI","UMI","UMI","UMI","UMI","UMI","UMI","UMI","UMI","UMI","UMI","UMI","UMI","UMI","UMI","UMI","UMI","UMI","UMI","UMI","UMI","UMI","UMI","UMI","UMI","UMI","UMI","UMI","UMI","UMI","UMI","UMI","UMI","UMI","UMI","UMI","UMI","UMI","UMI","UMI","UMI","UMI","UMI","UMI","UMI","UMI","UMI","UMI","UMI","UMI","UMI","UMI","UMI","UMI","UMI","UMI","UMI","UMI","UMI","UMI","UMI","UMI","UMI","UMI","UMI","UMI","UMI","UMI","UMI","UMI","UMI","UMI","UMI","UMI","UMI","UMI","UMI","UMI","UMI","UMI","UMI","UMI","UMI","UMI","UMI","UMI","UMI","UMI","UMI","UMI","UMI","UMI","UMI","UMI","UMI","UMI","UMI","UMI","UMI","UMI","UMI","UMI","UMI","UMI","UMI","UMI","UMI","UMI","UMI","UMI","UMI","UMI","UMI","UMI","UMI","UMI","UMI","UMI","UMI","UMI","UMI","UMI","UMI","UMI","UMI","UMI","UMI","UMI","UMI","UMI","UMI","UMI","UMI","UMI","UMI","UMI","UMI","UMI","UMI","UMI","UMI","UMI","UMI","UMI","UMI","UMI","UMI","UMI","UMI","UMI","UMI","UMI","UMI","UMI","UMI","UMI","UMI","UMI","UMI","UMI","UMI","UMI","UMI","UMI","UMI","UMI","UMI","UMI","UMI","UMI","UMI","UMI","UMI","UMI","UMI","UMI","UMI","UMI","UMI","UMI","UMI","UMI","UMI","UMI","UMI","UMI","UMI","UMI","UMI","UMI","UMI","UMI","UMI","UMI","UMI","UMI","UMI","UMI","UMI","UMI","UMI","UMI","UMI","UMI","UMI","UMI","UMI","UMI","UMI","UMI","UMI","UMI","UMI","UMI","UMI","UMI","UMI","UMI","UMI","UMI","UMI","UMI","UMI","UMI","UMI","UMI","UMI","UMI","UMI","UMI","UMI","UMI","UMI","UMI","UMI","UMI","UMI","UMI","UMI","UMI","UMI","UMI","UMI","UMI","UMI","UMI","UMI","UMI","UMI","UMI","UMI","UMI","UMI","UMI","UMI","UMI","UMI","UMI","UMI","UMI","UMI","UMI","UMI","UMI","UMI","UMI","UMI","UMI","UMI","UMI","UMI","UMI","UMI","UMI","UMI","UMI","UMI","UMI","UMI","UMI","UMI","UMI","UMI","UMI","UMI","UMI","UMI","UMI","UMI","UMI","UMI","UMI","UMI","UMI","UMI","UMI","UMI","UMI","UMI","UMI","UMI","UMI","UMI","UMI","UMI","UMI","UMI","UMI","UMI","UMI","UMI","UMI","UMI","UMI","UMI","UMI","UMI","UMI","UMI","UMI","UMI","UMI","UMI","UMI","UMI","UMI","UMI","UMI","UMI","UMI","UMI","UMI","UMI","UMI","UMI","UMI","UMI","UMI","UMI","UMI","UMI","UMI","UMI","UMI","UMI","UMI","UMI","UMI","UMI","UMI","UMI","UMI","UMI","UMI","UMI","UMI","UMI","UMI","UMI","UMI","UMI","UMI","UMI","UMI","UMI","UMI","UMI","UMI","UMI","UMI","UMI","UMI","UMI","UMI","UMI","UMI","UMI","UMI","UMI","UMI","UMI","UMI","UMI","UMI","UMI","UMI","UMI","UMI","UMI","UMI","UMI","UMI","UMI","UMI","UMI","UMI","UMI","UMI","UMI","UMI","UMI","UMI","UMI","UMI","UMI","UMI","UMI","UMI","UMI","UMI","UMI","UMI","UMI","UMI","UMI","UMI","UMI","UMI","UMI","UMI","UMI","UMI","UMI","UMI","UMI","UMI","UMI","UMI","UMI","UMI","UMI","UMI","UMI","UMI","UMI","UMI","UMI","UMI","UMI","UMI","UMI","UMI","UMI","UMI","UMI","UMI","UMI","UMI","UMI","UMI","UMI","UMI","UMI","UMI","UMI","UMI","UMI","UMI","UMI","UMI","UMI","UMI","UMI","UMI","UMI","UMI","UMI","UMI","UMI","UMI","UMI","UMI","UMI","UMI","UMI","UMI","UMI","UMI","UMI","UMI","UMI","UMI","UMI","UMI","UMI","UMI","UMI","UMI","UMI","UMI","UMI","UMI","UMI","UMI","UMI","UMI","UMI","UMI","UMI","UMI","UMI","UMI","UMI","UMI","UMI","UMI","UMI","UMI","UMI","UMI","UMI","UMI","UMI","UMI","UMI","UMI","UMI","UMI","UMI","UMI","UMI","UMI","UMI","UMI","UMI","UMI","UMI","UMI","UMI","UMI","UMI","UMI","UMI","UMI","UMI","UMI","UMI","UMI","UMI","UMI","UMI","UMI","UMI","UMI","UMI","UMI","UMI","UMI","UMI","UMI","UMI","UMI","UMI","UMI","UMI","UMI","UMI","UMI","UMI","UMI","UMI","UMI","UMI","UMI","UMI","UMI","UMI","UMI","UMI","UMI","UMI","UMI","UMI","UMI","UMI","UMI","UMI","UMI","UMI","UMI","UMI","UMI","UMI","UMI","UMI","UMI","UMI","UMI","UMI","UMI","UMI","UMI","UMI","UMI","UMI","UMI","UMI","UMI","UMI","UMI","UMI","UMI","UMI","UMI","UMI","UMI","UMI","UMI","UMI","UMI","UMI","UMI","UMI","UMI","UMI","UMI","UMI","UMI","UMI","UMI","UMI","UMI","UMI","UMI","UMI","UMI","UMI","UMI","UMI","UMI","UMI","UMI","UMI","UMI","UMI","UMI","UMI","UMI","UMI","UMI","UMI","UMI","UMI","UMI","UMI","UMI","UMI","UMI","UMI","UMI","UMI","UMI","UMI","UMI","UMI","UMI","UMI","UMI","UMI","UMI","UMI","UMI","UMI","UMI","UMI","UMI","UMI","UMI","UMI","UMI","UMI","UMI","UMI","UMI","UMI","UMI","UMI","UMI","UMI","UMI","UMI","UMI","UMI","UMI","UMI","UMI","UMI","UMI","UMI","UMI","UMI","UMI","UMI","UMI","UMI","UMI","UMI","UMI","UMI","UMI","UMI","UMI","UMI","UMI","UMI","UMI","UMI","UMI","UMI","UMI","UMI","UMI","UMI","UMI","UMI","UMI","UMI","UMI","UMI","UMI","UMI","UMI","UMI","UMI","UMI","UMI","UMI","UMI","UMI","UMI","UMI","UMI","UMI","UMI","UMI","UMI","UMI","UMI","UMI","UMI","UMI","UMI","UMI","UMI","UMI","UMI","UMI","UMI","UMI","UMI","UMI","UMI","UMI","UMI","UMI","UMI","UMI","UMI","UMI","UMI","UMI","UMI","UMI","UMI","UMI","UMI","UMI","UMI","UMI","UMI","UMI","UMI","UMI","UMI","UMI","UMI","UMI","UMI","UMI","UMI","UMI","UMI","UMI","UMI","UMI","UMI","UMI","UMI","UMI","UMI","UMI","UMI","UMI","UMI","UMI","UMI","UMI","UMI","UMI","UMI","UMI","UMI","UMI","UMI","UMI","UMI","UMI","UMI","UMI","UMI","UMI","UMI","UMI","UMI","UMI","UMI","UMI","UMI","UMI","UMI","UMI","UMI","UMI","UMI","UMI","UMI","UMI","UMI","UMI","UMI","UMI","UMI","UMI","UMI","UMI","UMI","UMI","UMI","UMI","UMI","UMI","UMI","UMI","UMI","UMI","UMI","UMI","UMI","UMI","UMI","UMI","UMI","UMI","UMI","UMI","UMI","UMI","UMI","UMI","UMI","UMI","UMI","UMI","UMI","UMI","UMI","UMI","UMI","UMI","UMI","UMI","UMI","UMI","UMI","UMI","UMI","UMI","UMI","UMI","UMI","UMI","UMI","UMI","UMI","UMI","UMI","UMI","UMI","UMI","UMI","UMI","UMI","UMI","UMI","UMI","UMI","UMI","UMI","UMI","UMI","UMI","UMI","UMI","UMI","UMI","UMI","UMI","UMI","UMI","UMI","UMI","UMI","UMI","UMI","UMI","UMI","UMI","UMI","UMI","UMI","UMI","UMI","UMI","UMI","UMI","UMI","UMI","UMI","UMI","UMI","UMI","UMI","UMI","UMI","UMI","UMI","UMI","UMI","UMI","UMI","UMI","UMI","UMI","UMI","UMI","UMI","UMI","UMI","UMI","UMI","UMI","UMI","UMI","UMI","UMI","UMI","UMI","UMI","UMI","UMI","UMI","UMI","UMI","UMI","UMI","UMI","UMI","UMI","UMI","UMI","UMI","UMI","UMI","UMI","UMI","UMI","UMI","UMI","UMI","UMI","UMI","UMI","UMI","UMI","UMI","UMI","UMI","UMI","UMI","UMI","UMI","UMI","UMI","UMI","UMI","UMI","UMI","UMI","UMI","UMI","UMI","UMI","UMI","UMI","UMI","UMI","UMI","UMI","UMI","UMI","UMI","UMI","UMI","UMI","UMI","UMI","UMI","UMI","UMI","UMI","UMI","UMI","UMI","UMI","UMI","UMI","UMI","UMI","UMI","UMI","UMI","UMI","UMI","UMI","UMI","UMI","UMI","UMI","UMI","UMI","UMI","UMI","UMI","UMI","UMI","UMI","UMI","UMI","UMI","UMI","UMI","UMI","UMI","UMI","UMI","UMI","UMI","UMI","UMI","UMI","UMI","UMI","UMI","UMI","UMI","UMI","UMI","UMI","UMI","UMI","UMI","UMI","UMI","UMI","UMI","UMI","UMI","UMI","UMI","UMI","UMI","UMI","UMI","UMI","UMI","UMI","UMI","UMI","UMI","UMI","UMI","UMI","UMI","UMI","UMI","UMI","UMI","UMI","UMI","UMI","UMI","UMI","UMI","UMI","UMI","UMI","UMI","UMI","UMI","UMI","UMI","UMI","UMI","UMI","UMI","UMI","UMI","UMI","UMI","UMI","UMI","UMI","UMI","UMI","UMI","UMI","UMI","UMI","UMI","UMI","UMI","UMI","UMI","UMI","UMI","UMI","UMI","UMI","UMI","UMI","UMI","UMI","UMI","UMI","UMI","UMI","UMI","UMI","UMI","UMI","UMI","UMI","UMI","UMI","UMI","UMI","UMI","UMI","UMI","UMI","UMI","UMI","UMI","UMI","UMI","UMI","UMI","UMI","UMI","UMI","UMI","UMI","UMI","UMI","UMI","UMI","UMI","UMI","UMI","UMI","UMI","UMI","UMI","UMI","UMI","UMI","UMI","UMI","UMI","UMI","UMI","UMI","UMI","UMI","UMI","UMI","UMI","UMI","UMI","UMI","UMI","UMI","UMI","UMI","UMI","UMI","UMI","UMI","UMI","UMI","UMI","UMI","UMI","UMI","UMI","UMI","UMI","UMI","UMI","UMI","UMI","UMI","UMI","UMI","UMI","UMI","UMI","UMI","UMI","UMI","UMI","UMI","UMI","UMI","UMI","UMI","UMI","UMI","UMI","UMI","UMI","UMI","UMI","UMI","UMI","UMI","UMI","UMI","UMI","UMI","UMI","UMI","UMI","UMI","UMI","UMI","UMI","UMI","UMI","UMI","UMI","UMI","UMI","UMI","UMI","UMI","UMI","UMI","UMI","UMI","UMI","UMI","UMI","UMI","UMI","UMI","UMI","UMI","UMI","UMI","UMI","UMI","UMI","UMI","UMI","UMI","UMI","UMI","UMI","UMI","UMI","UMI","UMI","UMI","UMI","UMI","UMI","UMI","UMI","UMI","UMI","UMI","UMI","UMI","UMI","UMI","UMI","UMI","UMI","UMI","UMI","UMI","UMI","UMI","UMI","UMI","UMI","UMI","UMI","UMI","UMI","UMI","UMI","UMI","UMI","UMI","UMI","UMI","UMI","UMI","UMI","UMI","UMI","UMI","UMI","UMI","UMI","UMI","UMI","UMI","UMI","UMI","UMI","UMI","UMI","UMI","UMI","UMI","UMI","UMI","UMI","UMI","UMI","UMI","UMI","UMI","UMI","UMI","UMI","UMI","UMI","UMI","UMI","UMI","UMI","UMI","UMI","UMI","UMI","UMI","UMI","UMI","UMI","UMI","UMI","UMI","UMI","UMI","UMI","UMI","UMI","UMI","UMI","UMI","UMI","UMI","UMI","UMI","UMI","UMI","UMI","UMI","UMI","UMI","UMI","UMI","UMI","UMI","UMI","UMI","UMI","UMI","UMI","UMI","UMI","UMI","UMI","UMI","UMI","UMI","UMI","UMI","UMI","UMI","UMI","UMI","UMI","UMI","UMI","UMI","UMI","UMI","UMI","UMI","UMI","UMI","UMI","UMI","UMI","UMI","UMI","UMI","UMI","UMI","UMI","UMI","UMI","UMI","UMI","UMI","UMI","UMI","UMI","UMI","UMI","UMI","UMI","UMI","UMI","UMI","UMI","UMI","UMI","UMI","UMI","UMI","UMI","UMI","UMI","UMI","UMI","UMI","UMI","UMI","UMI","UMI","UMI","UMI","UMI","UMI","UMI","UMI","UMI","UMI","UMI","UMI","UMI","UMI","UMI","UMI","UMI","UMI","UMI","UMI","UMI","UMI","UMI","UMI","UMI","UMI","UMI","UMI","UMI","UMI","UMI","UMI","UMI","UMI","UMI","UMI","UMI","UMI","UMI","UMI","UMI","UMI","UMI","UMI","UMI","UMI","UMI","UMI","UMI","UMI","UMI","UMI","UMI","UMI","UMI","UMI","UMI","UMI","UMI","UMI","UMI","UMI","UMI","UMI","UMI","UMI","UMI","UMI","UMI","UMI","UMI","UMI","UMI","UMI","UMI","UMI","UMI","UMI","UMI","UMI","UMI","UMI","UMI","UMI","UMI","UMI","UMI","UMI","UMI","UMI","UMI","UMI","UMI","UMI","UMI","UMI","UMI","UMI","UMI","UMI","UMI","UMI","UMI","UMI","UMI","UMI","UMI","UMI","UMI","UMI","UMI","UMI","UMI","UMI","UMI","UMI","UMI","UMI","UMI","UMI","UMI","UMI","UMI","UMI","UMI","UMI","UMI","UMI","UMI","UMI","UMI","UMI","UMI","UMI","UMI","UMI","UMI","UMI","UMI","UMI","UMI","UMI","UMI","UMI","UMI","UMI","UMI","UMI","UMI","UMI","UMI","UMI","UMI","UMI","UMI","UMI","UMI","UMI","UMI","UMI","UMI","UMI","UMI","UMI","UMI","UMI","UMI","UMI","UMI","UMI","UMI","UMI","UMI","UMI","UMI","UMI","UMI","UMI","UMI","UMI","UMI","UMI","UMI","UMI","UMI","UMI","UMI","UMI","UMI","UMI","UMI","UMI","UMI","UMI","UMI","UMI","UMI","UMI","UMI","UMI","UMI","UMI","UMI","UMI","UMI","UMI","UMI","UMI","UMI","UMI","UMI","UMI","UMI","UMI","UMI","UMI","UMI","UMI","UMI","UMI","UMI","UMI","UMI","UMI","UMI","UMI","UMI","UMI","UMI","UMI","UMI","UMI","UMI","UMI","UMI","UMI","UMI","UMI","UMI","UMI","UMI","UMI","UMI","UMI","UMI","UMI","UMI","UMI","UMI","UMI","UMI","UMI","UMI","UMI","UMI","UMI","UMI","UMI","UMI","UMI","UMI","UMI","UMI","UMI","UMI","UMI","UMI","UMI","UMI","UMI","UMI","UMI","UMI","UMI","UMI","UMI","UMI","UMI","UMI","UMI","UMI","UMI","UMI","UMI","UMI","UMI","UMI","UMI","UMI","UMI","UMI","UMI","UMI","UMI","UMI","UMI","UMI","UMI","UMI","UMI","UMI","UMI","UMI","UMI","UMI","UMI","UMI","UMI","UMI","UMI","UMI","UMI","UMI","UMI","UMI","UMI","UMI","UMI","UMI","UMI","UMI","UMI","UMI","UMI","UMI","UMI","UMI","UMI","UMI","UMI","UMI","UMI","UMI","UMI","UMI","UMI","UMI","UMI","UMI","UMI","UMI","UMI","UMI","UMI","UMI","UMI","UMI","UMI","UMI","UMI","UMI","UMI","UMI","UMI","UMI","UMI","UMI","UMI","UMI","UMI","UMI","UMI","UMI","UMI","UMI","UMI","UMI","UMI","UMI","UMI","UMI","UMI","UMI","UMI","UMI","UMI","UMI","UMI","UMI","UMI","UMI","UMI","UMI","UMI","UMI","UMI","UMI","UMI","UMI","UMI","UMI","UMI","UMI","UMI","UMI","UMI","UMI","UMI","UMI","UMI","UMI","UMI","UMI","UMI","UMI","UMI","UMI","UMI","UMI","UMI","UMI","UMI","UMI","UMI","UMI","UMI","UMI","UMI","UMI","UMI","UMI","UMI","UMI","UMI","UMI","UMI","UMI","UMI","UMI","UMI","UMI","UMI","UMI","UMI","UMI","UMI","UMI","UMI","UMI","UMI","UMI","UMI","UMI","UMI","UMI","UMI","UMI","UMI","UMI","UMI","UMI","UMI","UMI","UMI","UMI","UMI","UMI","UMI","UMI","UMI","UMI","UMI","UMI","UMI","UMI","UMI","UMI","UMI","UMI","UMI","UMI","UMI","UMI","UMI","UMI","UMI","UMI","UMI","UMI","UMI","UMI","UMI","UMI","UMI","UMI","UMI","UMI","UMI","UMI","UMI","UMI","UMI","UMI","UMI","UMI","UMI","UMI","UMI","UMI","UMI","UMI","UMI","UMI","UMI","UMI","UMI","UMI","UMI","UMI","UMI","UMI","UMI","UMI","UMI","UMI","UMI","UMI","UMI","UMI","UMI","UMI","UMI","UMI","UMI","UMI","UMI","UMI","UMI","UMI","UMI","UMI","UMI","UMI","UMI","UMI","UMI","UMI","UMI","UMI","UMI","UMI","UMI","UMI","UMI","UMI","UMI","UMI","UMI","UMI","UMI","UMI","UMI","UMI","UMI","UMI","UMI","UMI","UMI","UMI","UMI","UMI","UMI","UMI","UMI","UMI","UMI","UMI","UMI","UMI","UMI","UMI","UMI","UMI","UMI","UMI","UMI","UMI","UMI","UMI","UMI","UMI","UMI","UMI","UMI","UMI","UMI","UMI","UMI","UMI","UMI","UMI","UMI","UMI","UMI","UMI","UMI","UMI","UMI","UMI","UMI","UMI","UMI","UMI","UMI","UMI","UMI","UMI","UMI","UMI","UMI","UMI","UMI","UMI","UMI","UMI","UMI","UMI","UMI","UMI","UMI","UMI","UMI","UMI","UMI","UMI","UMI","UMI","UMI","UMI","UMI","UMI","UMI","UMI","UMI","UMI","UMI","UMI","UMI","UMI","UMI","UMI","UMI","UMI","UMI","UMI","UMI","UMI","UMI","UMI","UMI","UMI","UMI","UMI","UMI","UMI","UMI","UMI","UMI","UMI","UMI","UMI","UMI","UMI","UMI","UMI","UMI","UMI","UMI","UMI","UMI","UMI","UMI","UMI","UMI","UMI","UMI","UMI","UMI","UMI","UMI","UMI","UMI","UMI","UMI","UMI","UMI","UMI","UMI","UMI","UMI","UMI","UMI","UMI","UMI","UMI","UMI","UMI","UMI","UMI","UMI","UMI","UMI","UMI","UMI","UMI","UMI","UMI","UMI","UMI","UMI","UMI","UMI","UMI","UMI","UMI","UMI","UMI","UMI","UMI","UMI","UMI","UMI","UMI","UMI","UMI","UMI","UMI","UMI","UMI","UMI","UMI","UMI","UMI","UMI","UMI","UMI","UMI","UMI","UMI","UMI","UMI","UMI","UMI","UMI","UMI","UMI","UMI","UMI","UMI","UMI","UMI","UMI","UMI","UMI","UMI","UMI","UMI","UMI","UMI","UMI","UMI","UMI","UMI","UMI","UMI","UMI","UMI","UMI","UMI","UMI","UMI","UMI","UMI","UMI","UMI","UMI","UMI","UMI","UMI","UMI","UMI","UMI","UMI","UMI","UMI","UMI","UMI","UMI","UMI","UMI","UMI","UMI","UMI","UMI","UMI","UMI","UMI","UMI","UMI","UMI","UMI","UMI","UMI","UMI","UMI","UMI","UMI","UMI","UMI","UMI","UMI","UMI","UMI","UMI","UMI","UMI","UMI","UMI","UMI","UMI","UMI","UMI","UMI","UMI","UMI","UMI","UMI","UMI","UMI","UMI","UMI","UMI","UMI","UMI","UMI","UMI","UMI","UMI","UMI","UMI","UMI","UMI","UMI","UMI","UMI","UMI","UMI","UMI","UMI","UMI","UMI","UMI","UMI","UMI","UMI","UMI","UMI","UMI","UMI","UMI","UMI","UMI","UMI","UMI","UMI","UMI","UMI","UMI","UMI","UMI","UMI","UMI","UMI","UMI","UMI","UMI","UMI","UMI","UMI","UMI","UMI","UMI","UMI","UMI","UMI","UMI","UMI","UMI","UMI","UMI","UMI","UMI","UMI","UMI","UMI","UMI","UMI","UMI","UMI","UMI","UMI","UMI","UMI","UMI","UMI","UMI","UMI","UMI","UMI","UMI","UMI","UMI","UMI","UMI","UMI","UMI","UMI","UMI","UMI","UMI","UMI","UMI","UMI","UMI","UMI","UMI","UMI","UMI","UMI","UMI","UMI","UMI","UMI","UMI","UMI","UMI","UMI","UMI","UMI","UMI","UMI","UMI","UMI","UMI","UMI","UMI","UMI","UMI","UMI","UMI","UMI","UMI","UMI","UMI","UMI","UMI","UMI","UMI","UMI","UMI","UMI","UMI","UMI","UMI","UMI","UMI","UMI","UMI","UMI","UMI","UMI","UMI","UMI","UMI","UMI","UMI","UMI","UMI","UMI","UMI","UMI","UMI","UMI","UMI","UMI","UMI","UMI","UMI","UMI","UMI","UMI","UMI","UMI","UMI","UMI","UMI","UMI","UMI","UMI","UMI","UMI","UMI","UMI","UMI","UMI","UMI","UMI","UMI","UMI","UMI","UMI","UMI","UMI","UMI","UMI","UMI","UMI","UMI","UMI","UMI","UMI","UMI","UMI","UMI","UMI","UMI","UMI","UMI","UMI","UMI","UMI","UMI","UMI","UMI","UMI","UMI","UMI","UMI","UMI","UMI","UMI","UMI","UMI","UMI","UMI","UMI","UMI","UMI","UMI","UMI","UMI","UMI","UMI","UMI","UMI","UMI","UMI","UMI","UMI","UMI","UMI","UMI","UMI","UMI","UMI","UMI","UMI","UMI","UMI","UMI","UMI","UMI","UMI","UMI","UMI","UMI","UMI","UMI","UMI","UMI","UMI","UMI","UMI","UMI","UMI","UMI","UMI","UMI","UMI","UMI","UMI","UMI","UMI","UMI","UMI","UMI","UMI","UMI","UMI","UMI","UMI","UMI","UMI","UMI","UMI","UMI","UMI","UMI","UMI","UMI","UMI","UMI","UMI","UMI","UMI","UMI","UMI","UMI","UMI","UMI","UMI","UMI","UMI","UMI","UMI","UMI","UMI","UMI","UMI","UMI","UMI","UMI","UMI","UMI","UMI","UMI","UMI","UMI","UMI","UMI","UMI","UMI","UMI","UMI","UMI","UMI","UMI","UMI","UMI","UMI","UMI","UMI","UMI","UMI","UMI","UMI","UMI","UMI","UMI","UMI","UMI","UMI","UMI","UMI","UMI","UMI","UMI","UMI","UMI","UMI","UMI","UMI","UMI","UMI","UMI","UMI","UMI","UMI","UMI","UMI","UMI","UMI","UMI","UMI","UMI","UMI","UMI","UMI","UMI","UMI","UMI","UMI","UMI","UMI","UMI","UMI","UMI","UMI","UMI","UMI","UMI","UMI","UMI","UMI","UMI","UMI","UMI","UMI","UMI","UMI","UMI","UMI","UMI","UMI","UMI","UMI","UMI","UMI","UMI","UMI","UMI","UMI","UMI","UMI","UMI","UMI","UMI","UMI","UMI","UMI","UMI","UMI","UMI","UMI","UMI","UMI","UMI","UMI","UMI","UMI","UMI","UMI","UMI","UMI","UMI","UMI","UMI","UMI","UMI","UMI","UMI","UMI","UMI","UMI","UMI","UMI","UMI","UMI","UMI","UMI","UMI","UMI","UMI","UMI","UMI","UMI","UMI","UMI","UMI","UMI","UMI","UMI","UMI","UMI","UMI","UMI","UMI","UMI","UMI","UMI","UMI","UMI","UMI","UMI","UMI","UMI","UMI","UMI","UMI","UMI","UMI","UMI","UMI","UMI","UMI","UMI","UMI","UMI","UMI","UMI","UMI","UMI","UMI","UMI","UMI","UMI","UMI","UMI","UMI","UMI","UMI","UMI","UMI","UMI","UMI","UMI","UMI","UMI","UMI","UMI","UMI","UMI","UMI","UMI","UMI","UMI","UMI","UMI","UMI","UMI","UMI","UMI","UMI","UMI","UMI","UMI","UMI","UMI","UMI","UMI","UMI","UMI","UMI","UMI","UMI","UMI","UMI","UMI","UMI","UMI","UMI","UMI","UMI","UMI","UMI","UMI","UMI","UMI","UMI","UMI","UMI","UMI","UMI","UMI","UMI","UMI","UMI","UMI","UMI","UMI","UMI","UMI","UMI","UMI","UMI","UMI","UMI","UMI","UMI","UMI","UMI","UMI","UMI","UMI","UMI","UMI","UMI","UMI","UMI","UMI","UMI","UMI","UMI","UMI","UMI","UMI","UMI","UMI","UMI","UMI","UMI","UMI","UMI","UMI","UMI","UMI","UMI","UMI","UMI","UMI","UMI","UMI","UMI","UMI","UMI","UMI","UMI","UMI","UMI","UMI","UMI","UMI","UMI","UMI","UMI","UMI","UMI","UMI","UMI","UMI","UMI","UMI","UMI","UMI","UMI","UMI","UMI","UMI","UMI","UMI","UMI","UMI","UMI","UMI","UMI","UMI","UMI","UMI","UMI","UMI","UMI","UMI","UMI","UMI","UMI","UMI","UMI","UMI","UMI","UMI","UMI","UMI","UMI","UMI","UMI","UMI","UMI","UMI","UMI","UMI","UMI","UMI","UMI","UMI","UMI","UMI","UMI","UMI","UMI","UMI","UMI","UMI","UMI","UMI","UMI","UMI","UMI","UMI","UMI","UMI","UMI","UMI","UMI","UMI","UMI","UMI","UMI","UMI","UMI","UMI","UMI","UMI","UMI","UMI","UMI","UMI","UMI","UMI","UMI","UMI","UMI","UMI","UMI","UMI","UMI","UMI","UMI","UMI","UMI","UMI","UMI","UMI","UMI","UMI","UMI","UMI","UMI","UMI","UMI","UMI","UMI","UMI","UMI","UMI","UMI","UMI","UMI","UMI","UMI","UMI","UMI","UMI","UMI","UMI","UMI","UMI","UMI","UMI","UMI","UMI","UMI","UMI","UMI","UMI","UMI","UMI","UMI","UMI","UMI","UMI","UMI","UMI","UMI","UMI","UMI","UMI","UMI","UMI","UMI","UMI","UMI","UMI","UMI","UMI","UMI","UMI","UMI","UMI","UMI","UMI","UMI","UMI","UMI","UMI","UMI","UMI","UMI","UMI","UMI","UMI","UMI","UMI","UMI","UMI","UMI","UMI","UMI","UMI","UMI","UMI","UMI","UMI","UMI","UMI","UMI","UMI","UMI","UMI","UMI","UMI","UMI","UMI","UMI","UMI","UMI","UMI","UMI","UMI","UMI","UMI","UMI","UMI","UMI","UMI","UMI","UMI","UMI","UMI","UMI","UMI","UMI","UMI","UMI","UMI","UMI","UMI","UMI","UMI","UMI","UMI","UMI","UMI","UMI","UMI","UMI","UMI","UMI","UMI","UMI","UMI","UMI","UMI","UMI","UMI","UMI","UMI","UMI","UMI","UMI","UMI","UMI","UMI","UMI","UMI","UMI","UMI","UMI","UMI","UMI","UMI","UMI","UMI","UMI","UMI","UMI","UMI","UMI","UMI","UMI","UMI","UMI","UMI","UMI","UMI","UMI","UMI","UMI","UMI","UMI","UMI","UMI","UMI","UMI","UMI","UMI","UMI","UMI","UMI","UMI","UMI","UMI","UMI","UMI","UMI","UMI","UMI","UMI","UMI","UMI","UMI","UMI","UMI","UMI","UMI","UMI","UMI","UMI","UMI","UMI","UMI","UMI","UMI","UMI","UMI","UMI","UMI","UMI","UMI","UMI","UMI","UMI","UMI","UMI","UMI","UMI","UMI","UMI","UMI","UMI","UMI","UMI","UMI","UMI","UMI","UMI","UMI","UMI","UMI","UMI","UMI","UMI","UMI","UMI","UMI","UMI","UMI","UMI","UMI","UMI","UMI","UMI","UMI","UMI","UMI","UMI","UMI","UMI","UMI","UMI","UMI","UMI","UMI","UMI","UMI","UMI","UMI","UMI","UMI","UMI","UMI","UMI","UMI","UMI","UMI","UMI","UMI","UMI","UMI","UMI","UMI","UMI","UMI","UMI","UMI","UMI","UMI","UMI","UMI","UMI","UMI","UMI","UMI","UMI","UMI","UMI","UMI","UMI","UMI","UMI","UMI","UMI","UMI","UMI","UMI","UMI","UMI","UMI","UMI","UMI","UMI","UMI","UMI","UMI","UMI","UMI","UMI","UMI","UMI","UMI","UMI","UMI","UMI","UMI","UMI","UMI","UMI","UMI","UMI","UMI","UMI","UMI","UMI","UMI","UMI","UMI","UMI","UMI","UMI","UMI","UMI","UMI","UMI","UMI","UMI","UMI","UMI","UMI","UMI","UMI","UMI","UMI","UMI","UMI","UMI","UMI","UMI","UMI","UMI","UMI","UMI","UMI","UMI","UMI","UMI","UMI","UMI","UMI","UMI","UMI","UMI","UMI","UMI","UMI","UMI","UMI","UMI","UMI","UMI","UMI","UMI","UMI","UMI","UMI","UMI","UMI","UMI","UMI","UMI","UMI","UMI","UMI","UMI","UMI","UMI","UMI","UMI","UMI","UMI","UMI","UMI","UMI","UMI","UMI","UMI","UMI","UMI","UMI","UMI","UMI","UMI","UMI","UMI","UMI","UMI","UMI","UMI","UMI","UMI","UMI","UMI","UMI","UMI","UMI","UMI","UMI","UMI","UMI","UMI","UMI","UMI","UMI","UMI","UMI","UMI","UMI","UMI","UMI","UMI","UMI","UMI","UMI","UMI","UMI","UMI","UMI","UMI","UMI","UMI","UMI","UMI","UMI","UMI","UMI","UMI","UMI","UMI","UMI","UMI","UMI","UMI","UMI","UMI","UMI","UMI","UMI","UMI","UMI","UMI","UMI","UMI","UMI","UMI","UMI","UMI","UMI","UMI","UMI","UMI","UMI","UMI","UMI","UMI","UMI","UMI","UMI","UMI","UMI","UMI","UMI","UMI","UMI","UMI","UMI","UMI","UMI","UMI","UMI","UMI","UMI","UMI","UMI","UMI","UMI","UMI","UMI","UMI","UMI","UMI","UMI","UMI","UMI","UMI","UMI","UMI","UMI","UMI","UMI","UMI","UMI","UMI","UMI","UMI","UMI","UMI","UMI","UMI","UMI","UMI","UMI","UMI","UMI","UMI","UMI","UMI","UMI","UMI","UMI","UMI","UMI","UMI","UMI","UMI","UMI","UMI","UMI","UMI","UMI","UMI","UMI","UMI","UMI","UMI","UMI","UMI","UMI","UMI","UMI","UMI","UMI","UMI","UMI","UMI","UMI","UMI","UMI","UMI","UMI","UMI","UMI","UMI","UMI","UMI","UMI","UMI","UMI","UMI","UMI","UMI","UMI","UMI","UMI","UMI","UMI","UMI","UMI","UMI","UMI","UMI","UMI","UMI","UMI","UMI","UMI","UMI","UMI","UMI","UMI","UMI","UMI","UMI","UMI","UMI","UMI","UMI","UMI","UMI","UMI","UMI","UMI","UMI","UMI","UMI","UMI","UMI","UMI","UMI","UMI","UMI","UMI","UMI","UMI","UMI","UMI","UMI","UMI","UMI","UMI","UMI","UMI","UMI","UMI","UMI","UMI","UMI","UMI","UMI","UMI","UMI","UMI","UMI","UMI","UMI","UMI","UMI","UMI","UMI","UMI","UMI","UMI","UMI","UMI","UMI","UMI","UMI","UMI","UMI","UMI","UMI","UMI","UMI","UMI","UMI","UMI","UMI","UMI","UMI","UMI","UMI","UMI","UMI","UMI","UMI","UMI","UMI","UMI","UMI","UMI","UMI","UMI","UMI","UMI","UMI","UMI","UMI","UMI","UMI","UMI","UMI","UMI","UMI","UMI","UMI","UMI","UMI","UMI","UMI","UMI","UMI","UMI","UMI","UMI","UMI","UMI","UMI","UMI","UMI","UMI","UMI","UMI","UMI","UMI","UMI","UMI","UMI","UMI","UMI","UMI","UMI","UMI","UMI","UMI","UMI","UMI","UMI","UMI","UMI","UMI","UMI","UMI","UMI","UMI","UMI","UMI","UMI","UMI","UMI","UMI","UMI","UMI","UMI","UMI","UMI","UMI","UMI","UMI","UMI","UMI","UMI","UMI","UMI","UMI","UMI","UMI","UMI","UMI","UMI","UMI","UMI","UMI","UMI","UMI","UMI","UMI","UMI","UMI","UMI","UMI","UMI","UMI","UMI","UMI","UMI","UMI","UMI","UMI","UMI","UMI","UMI","UMI","UMI","UMI","UMI","UMI","UMI","UMI","UMI","UMI","UMI","UMI","UMI","UMI","UMI","UMI","UMI","UMI","UMI","UMI","UMI","UMI","UMI","UMI","UMI","UMI","UMI","UMI","UMI","UMI","UMI","UMI","UMI","UMI","UMI","UMI","UMI","UMI","UMI","UMI","UMI","UMI","UMI","UMI","UMI","UMI","UMI","UMI","UMI","UMI","UMI","UMI","UMI","UMI","UMI","UMI","UMI","UMI","UMI","UMI","UMI","UMI","UMI","UMI","UMI","UMI","UMI","UMI","UMI","UMI","UMI","UMI","UMI","UMI","UMI","UMI","UMI","UMI","UMI","UMI","UMI","UMI","UMI","UMI","UMI","UMI","UMI","UMI","UMI","UMI","UMI","UMI","UMI","UMI","UMI","UMI","UMI","UMI","UMI","UMI","UMI","UMI","UMI","UMI","UMI","UMI","UMI","UMI","UMI","UMI","UMI","UMI","UMI","UMI","UMI","UMI","UMI","UMI","UMI","UMI","UMI","UMI","UMI","UMI","UMI","UMI","UMI","UMI","UMI","UMI","UMI","UMI","UMI","UMI","UMI","UMI","UMI","UMI","UMI","UMI","UMI","UMI","UMI","UMI","UMI","UMI","UMI","UMI","UMI","UMI","UMI","UMI","UMI","UMI","UMI","UMI","UMI","UMI","UMI","UMI","UMI","UMI","UMI","UMI","UMI","UMI","UMI","UMI","UMI","UMI","UMI","UMI","UMI","UMI","UMI","UMI","UMI","UMI","UMI","UMI","UMI","UMI","UMI","UMI","UMI","UMI","UMI","UMI","UMI","UMI","UMI","UMI","UMI","UMI","UMI","UMI","UMI","UMI","UMI","UMI","UMI","UMI","UMI","UMI","UMI","UMI","UMI","UMI","UMI","UMI","UMI","UMI","UMI","UMI","UMI","UMI","UMI","UMI","UMI","UMI","UMI","UMI","UMI","UMI","UMI","UMI","UMI","UMI","UMI","UMI","UMI","UMI","UMI","UMI","UMI","UMI","UMI","UMI","UMI","UMI","UMI","UMI","UMI","UMI","UMI","UMI","UMI","UMI","UMI","UMI","UMI","UMI","UMI","UMI","UMI","UMI","UMI","UMI","UMI","UMI","UMI","UMI","UMI","UMI","UMI","UMI","UMI","UMI","UMI","UMI","UMI","UMI","UMI","UMI","UMI","UMI","UMI","UMI","UMI","UMI","UMI","UMI","UMI","UMI","UMI","UMI","UMI","UMI","UMI","UMI","UMI","UMI","UMI","UMI","UMI","UMI","UMI","UMI","UMI","UMI","UMI","UMI","UMI","UMI","UMI","UMI","UMI","UMI","UMI","UMI","UMI","UMI","UMI","UMI","UMI","UMI","UMI","UMI","UMI","UMI","UMI","UMI","UMI","UMI","UMI","UMI","UMI","UMI","UMI","UMI","UMI","UMI","UMI","UMI","UMI","UMI","UMI","UMI","UMI","UMI","UMI","UMI","UMI","UMI","UMI","UMI","UMI","UMI","UMI","UMI","UMI","UMI","UMI","UMI","UMI","UMI","UMI","UMI","UMI","UMI","UMI","UMI","UMI","UMI","UMI","UMI","UMI","UMI","UMI","UMI","UMI","UMI","UMI","UMI","UMI","UMI","UMI","UMI","UMI","UMI","UMI","UMI","UMI","UMI","UMI","UMI","UMI","UMI","UMI","UMI","UMI","UMI","UMI","UMI","UMI","UMI","UMI","UMI","UMI","UMI","UMI","UMI","UMI","UMI","UMI","UMI","UMI","UMI","UMI","UMI","UMI","UMI","UMI","UMI","UMI","UMI","UMI","UMI","UMI","UMI","UMI","UMI","UMI","UMI","UMI","UMI","UMI","UMI","UMI","UMI","UMI","UMI","UMI","UMI","UMI","UMI","UMI","UMI","UMI","UMI","UMI","UMI","UMI","UMI","UMI","UMI","UMI","UMI","UMI","UMI","UMI","UMI","UMI","UMI","UMI","UMI","UMI","UMI","UMI","UMI","UMI","UMI","UMI","UMI","UMI","UMI","UMI","UMI","UMI","UMI","UMI","UMI","UMI","UMI","UMI","UMI","UMI","UMI","UMI","UMI","UMI","UMI","UMI","UMI","UMI","UMI","UMI","UMI","UMI","UMI","UMI","UMI","UMI","UMI","UMI","UMI","UMI","UMI","UMI","UMI","UMI","UMI","UMI","UMI","UMI","UMI","UMI","UMI","UMI","UMI","UMI","UMI","UMI","UMI","UMI","UMI","UMI","UMI","UMI","UMI","UMI","UMI","UMI","UMI","UMI","UMI","UMI","UMI","UMI","UMI","UMI","UMI","UMI","UMI","UMI","UMI","UMI","UMI","UMI","UMI","UMI","UMI","UMI","UMI","UMI","UMI","UMI","UMI","UMI","UMI","UMI","UMI","UMI","UMI","UMI","UMI","UMI","UMI","UMI","UMI","UMI","UMI","UMI","UMI","UMI","UMI","UMI","UMI","UMI","UMI","UMI","UMI","UMI","UMI","UMI","UMI","UMI","UMI","UMI","UMI","UMI","UMI","UMI","UMI","UMI","UMI","UMI","UMI","UMI","UMI","UMI","UMI","UMI","UMI","UMI","UMI","UMI","UMI","UMI","UMI","UMI","UMI","UMI","UMI","UMI","UMI","UMI","UMI","UMI","UMI","UMI","UMI","UMI","UMI","UMI","UMI","UMI","UMI","UMI","UMI","UMI","UMI","UMI","UMI","UMI","UMI","UMI","UMI","UMI","UMI","UMI","UMI","UMI","UMI","UMI","UMI","UMI","UMI","UMI","UMI","UMI","UMI","UMI","UMI","UMI","UMI","UMI","UMI","UMI","UMI","UMI","UMI","UMI","UMI","UMI","UMI","UMI","UMI","UMI","UMI","UMI","UMI","UMI","UMI","UMI","UMI","UMI","UMI","UMI","UMI","UMI","UMI","UMI","UMI","UMI","UMI","UMI","UMI","UMI","UMI","UMI","UMI","UMI","UMI","UMI","UMI","UMI","UMI","UMI","UMI","UMI","UMI","UMI","UMI","UMI","UMI","UMI","UMI","UMI","UMI","UMI","UMI","UMI","UMI","UMI","UMI","UMI","UMI","UMI","UMI","UMI","UMI","UMI","UMI","UMI","UMI","UMI","UMI","UMI","UMI","UMI","UMI","UMI","UMI","UMI","UMI","UMI","UMI","UMI","UMI","UMI","UMI","UMI","UMI","UMI","UMI","UMI","UMI","UMI","UMI","UMI","UMI","UMI","UMI","UMI","UMI","UMI","UMI","UMI","UMI","UMI","UMI","UMI","UMI","UMI","UMI","UMI","UMI","UMI","UMI","UMI","UMI","UMI","UMI","UMI","UMI","UMI","UMI","UMI","UMI","UMI","UMI","UMI","UMI","UMI","UMI","UMI","UMI","UMI","UMI","UMI","UMI","UMI","UMI","UMI","UMI","UMI","UMI","UMI","UMI","UMI","UMI","UMI","UMI","UMI","UMI","UMI","UMI","UMI","UMI","UMI","UMI","UMI","UMI","UMI","UMI","UMI","UMI","UMI","UMI","UMI","UMI","UMI","UMI","UMI","UMI","UMI","UMI","UMI","UMI","UMI","UMI","UMI","UMI","UMI","UMI","UMI","UMI","UMI","UMI","UMI","UMI","UMI","UMI","UMI","UMI","UMI","UMI","UMI","UMI","UMI","UMI","UMI","UMI","UMI","UMI","UMI","UMI","UMI","UMI","UMI","UMI","UMI","UMI","UMI","UMI","UMI","UMI","UMI","UMI","UMI","UMI","UMI","UMI","UMI","UMI","UMI","UMI","UMI","UMI","UMI","UMI","UMI","UMI","UMI","UMI","UMI","UMI","UMI","UMI","UMI","UMI","UMI","UMI","UMI","UMI","UMI","UMI","UMI","UMI","UMI","UMI","UMI","UMI","UMI","UMI","UMI","UMI","UMI","UMI","UMI","UMI","UMI","UMI","UMI","UMI","UMI","UMI","UMI","UMI","UMI","UMI","UMI","UMI","UMI","UMI","UMI","UMI","UMI","UMI","UMI","UMI","UMI","UMI","UMI","UMI","UMI","UMI","UMI","UMI","UMI","UMI","UMI","UMI","UMI","UMI","UMI","UMI","UMI","UMI","UMI","UMI","UMI","UMI","UMI","UMI","UMI","UMI","UMI","UMI","UMI","UMI","UMI","UMI","UMI","UMI","UMI","UMI","UMI","UMI","UMI","UMI","UMI","UMI","UMI","UMI","UMI","UMI","UMI","UMI","UMI","UMI","UMI","UMI","UMI","UMI","UMI","UMI","UMI","UMI","UMI","UMI","UMI","UMI","UMI","UMI","UMI","UMI","UMI","UMI","UMI","UMI","UMI","UMI","UMI","UMI","UMI","UMI","UMI","UMI","UMI","UMI","UMI","UMI","UMI","UMI","UMI","UMI","UMI","UMI","UMI","UMI","UMI","UMI","UMI","UMI","UMI","UMI","UMI","UMI","UMI","UMI","UMI","UMI","UMI","UMI","UMI","UMI","UMI","UMI","UMI","UMI","UMI","UMI","UMI","UMI","UMI","UMI","UMI","UMI","UMI","UMI","UMI","UMI","UMI","UMI","UMI","UMI","UMI","UMI","UMI","UMI","UMI","UMI","UMI","UMI","UMI","UMI","UMI","UMI","UMI","UMI","UMI","UMI","UMI","UMI","UMI","UMI","UMI","UMI","UMI","UMI","UMI","UMI","UMI","UMI","UMI","UMI","UMI","UMI","UMI","UMI","UMI","UMI","UMI","UMI","UMI","UMI","UMI","UMI","UMI","UMI","UMI","UMI","UMI","UMI","UMI","UMI","UMI","UMI","UMI","UMI","UMI","UMI","UMI","UMI","UMI","UMI","UMI","UMI","UMI","UMI","UMI","UMI","UMI","UMI","UMI","UMI","UMI","UMI","UMI","UMI","UMI","UMI","UMI","UMI","UMI","UMI","UMI","UMI","UMI","UMI","UMI","UMI","UMI","UMI","UMI","UMI","UMI","UMI","UMI","UMI","UMI","UMI","UMI","UMI","UMI","UMI","UMI","UMI","UMI","UMI","UMI","UMI","UMI","UMI","UMI","UMI","UMI","UMI","UMI","UMI","UMI","UMI","UMI","UMI","UMI","UMI","UMI","UMI","UMI","UMI","UMI","UMI","UMI","UMI","UMI","UMI","UMI","UMI","UMI","UMI","UMI","UMI","UMI","UMI","UMI","UMI","UMI","UMI","UMI","UMI","UMI","UMI","UMI","UMI","UMI","UMI","UMI","UMI","UMI","UMI","UMI","UMI","UMI","UMI","UMI","UMI","UMI","UMI","UMI","UMI","UMI","UMI","UMI","UMI","UMI","UMI","UMI","UMI","UMI","UMI","UMI","UMI","UMI","UMI","UMI","UMI","UMI","UMI","UMI","UMI","UMI","UMI","UMI","UMI","UMI","UMI","UMI","UMI","UMI","UMI","UMI","UMI","UMI","UMI","UMI","UMI","UMI","UMI","UMI","UMI","UMI","UMI","UMI","UMI","UMI","UMI","UMI","UMI","UMI","UMI","UMI","UMI","UMI","UMI","UMI","UMI","UMI","UMI","UMI","UMI","UMI","UMI","UMI","UMI","UMI","UMI","UMI","UMI","UMI","UMI","UMI","UMI","UMI","UMI","UMI","UMI","UMI","UMI","UMI","UMI","UMI","UMI","UMI","UMI","UMI","UMI","UMI","UMI","UMI","UMI","UMI","UMI","UMI","UMI","UMI","UMI","UMI","UMI","UMI","UMI","UMI","UMI","UMI","UMI","UMI","UMI","UMI","UMI","UMI","UMI","UMI","UMI","UMI","UMI","UMI","UMI","UMI","UMI","UMI","UMI","UMI","UMI","UMI","UMI","UMI","UMI","UMI","UMI","UMI","UMI","UMI","UMI","UMI","UMI","UMI","UMI","UMI","UMI","UMI","UMI","UMI","UMI","UMI","UMI","UMI","UMI","UMI","UMI","UMI","UMI","UMI","UMI","UMI","UMI","UMI","UMI","UMI","UMI","UMI","UMI","UMI","UMI","UMI","UMI","UMI","UMI","UMI","UMI","UMI","UMI","UMI","UMI","UMI","UMI","UMI","UMI","UMI","UMI","UMI","UMI","UMI","UMI","UMI","UMI","UMI","UMI","UMI","UMI","UMI","UMI","UMI","UMI","UMI","UMI","UMI","UMI","UMI","UMI","UMI","UMI","UMI","UMI","UMI","UMI","UMI","UMI","UMI","UMI","UMI","UMI","UMI","UMI","UMI","UMI","UMI","UMI","UMI","UMI","UMI","UMI","UMI","UMI","UMI","UMI","UMI","UMI","UMI","UMI","UMI","UMI","UMI","UMI","UMI","UMI","UMI","UMI","UMI","UMI","UMI","UMI","UMI","UMI","UMI","UMI","UMI","UMI","UMI","UMI","UMI","UMI","UMI","UMI","UMI","UMI","UMI","UMI","UMI","UMI","UMI","UMI","UMI","UMI","UMI","UMI","UMI","UMI","UMI","UMI","UMI","UMI","UMI","UMI","UMI","UMI","UMI","UMI","UMI","UMI","UMI","UMI","UMI","UMI","UMI","UMI","UMI","UMI","UMI","UMI","UMI","UMI","UMI","UMI","UMI","UMI","UMI","UMI","UMI","UMI","UMI","UMI","UMI","UMI","UMI","UMI","UMI","UMI","UMI","UMI","UMI","UMI","UMI","UMI","UMI","UMI","UMI","UMI","UMI","UMI","UMI","UMI","UMI","UMI","UMI","UMI","UMI","UMI","UMI","UMI","UMI","UMI","UMI","UMI","UMI","UMI","UMI","UMI","UMI","UMI","UMI","UMI","UMI","UMI","UMI","UMI","UMI","UMI","UMI","UMI","UMI","UMI","UMI","UMI","UMI","UMI","UMI","UMI","UMI","UMI","UMI","UMI","UMI","UMI","UMI","UMI","UMI","UMI","UMI","UMI","UMI","UMI","UMI","UMI","UMI","UMI","UMI","UMI","UMI","UMI","UMI","UMI","UMI","UMI","UMI","UMI","UMI","UMI","UMI","UMI","UMI","UMI","UMI","UMI","UMI","UMI","UMI","UMI","UMI","UMI","UMI","UMI","UMI","UMI","UMI","UMI","UMI","UMI","UMI","UMI","UMI","UMI","UMI","UMI","UMI","UMI","UMI","UMI","UMI","UMI","UMI","UMI","UMI","UMI","UMI","UMI","UMI","UMI","UMI","UMI","UMI","UMI","UMI","UMI","UMI","UMI","UMI","UMI","UMI","UMI","UMI","UMI","UMI","UMI","UMI","UMI","UMI","UMI","UMI","UMI","UMI","UMI","UMI","UMI","UMI","UMI","UMI","UMI","UMI","UMI","UMI","UMI","UMI","UMI","UMI","UMI","UMI","UMI","UMI","UMI","UMI","UMI","UMI","UMI","UMI","UMI","UMI","UMI","UMI","UMI","UMI","UMI","UMI","UMI","UMI","UMI","UMI","UMI","UMI","UMI","UMI","UMI","UMI","UMI","UMI","UMI","UMI","UMI","UMI","UMI","UMI","UMI","UMI","UMI","UMI","UMI","UMI","UMI","UMI","UMI","UMI","UMI","UMI","UMI","UMI","UMI","UMI","UMI","UMI","UMI","UMI","UMI","UMI","UMI","UMI","UMI","UMI","UMI","UMI","UMI","UMI","UMI","UMI","UMI","UMI","UMI","UMI","UMI","UMI","UMI","UMI","UMI","UMI","UMI","UMI","UMI","UMI","UMI","UMI","UMI","UMI","UMI","UMI","UMI","UMI","UMI","UMI","UMI","UMI","UMI","UMI","UMI","UMI","UMI","UMI","UMI","UMI","UMI","UMI","UMI","UMI","UMI","UMI","UMI","UMI","UMI","UMI","UMI","UMI","UMI","UMI","UMI","UMI","UMI","UMI","UMI","UMI","UMI","UMI","UMI","UMI","UMI","UMI","UMI","UMI","UMI","UMI","UMI","UMI","UMI","UMI","UMI","UMI","UMI","UMI","UMI","UMI","UMI","UMI","UMI","UMI","UMI","UMI","UMI","UMI","UMI","UMI","UMI","UMI","UMI","UMI","UMI","UMI","UMI","UMI","UMI","UMI","UMI","UMI","UMI","UMI","UMI","UMI","UMI","UMI","UMI","UMI","UMI","UMI","UMI","UMI","UMI","UMI","UMI","UMI","UMI","UMI","UMI","UMI","UMI","UMI","UMI","UMI","UMI","UMI","UMI","UMI","UMI","UMI","UMI","UMI","UMI","UMI","UMI","UMI","UMI","UMI","UMI","UMI","UMI","UMI","UMI","UMI","UMI","UMI","UMI","UMI","UMI","UMI","UMI","UMI","UMI","UMI","UMI","UMI","UMI","UMI","UMI","UMI","UMI","UMI","UMI","UMI","UMI","UMI","UMI","UMI","UMI","UMI","UMI","UMI","UMI","UMI","UMI","UMI","UMI","UMI","UMI","UMI","UMI","UMI","UMI","UMI","UMI","UMI","UMI","UMI","UMI","UMI","UMI","UMI","UMI","UMI","UMI","UMI","UMI","UMI","UMI","UMI","UMI","UMI","UMI","UMI","UMI","UMI","UMI","UMI","UMI","UMI","UMI","UMI","UMI","UMI","UMI","UMI","UMI","UMI","UMI","UMI","UMI","UMI","UMI","UMI","UMI","UMI","UMI","UMI","UMI","UMI","UMI","UMI","UMI","UMI","UMI","UMI","UMI","UMI","UMI","UMI","UMI","UMI","UMI","UMI","UMI","UMI","UMI","UMI","UMI","UMI","UMI","UMI","UMI","UMI","UMI","UMI","UMI","UMI","UMI","UMI","UMI","UMI","UMI","UMI","UMI","UMI","UMI","UMI","UMI","UMI","UMI","UMI","UMI","UMI","UMI","UMI","UMI","UMI","UMI","UMI","UMI","UMI","UMI","UMI","UMI","UMI","UMI","UMI","UMI","UMI","UMI","UMI","UMI","UMI","UMI","UMI","UMI","UMI","UMI","UMI","UMI","UMI","UMI","UMI","UMI","UMI","UMI","UMI","UMI","UMI","UMI","UMI","UMI","UMI","UMI","UMI","UMI","UMI","UMI","UMI","UMI","UMI","UMI","UMI","UMI","UMI","UMI","UMI","UMI","UMI","UMI","UMI","UMI","UMI","UMI","UMI","UMI","UMI","UMI","UMI","UMI","UMI","UMI","UMI","UMI","UMI","UMI","UMI","UMI","UMI","UMI","UMI","UMI","UMI","UMI","UMI","UMI","UMI","UMI","UMI","UMI","UMI","UMI","UMI","UMI","UMI","UMI","UMI","UMI","UMI","UMI","UMI","UMI","UMI","UMI","UMI","UMI","UMI","UMI","UMI","UMI","UMI","UMI","UMI","UMI","UMI","UMI","UMI","UMI","UMI","UMI","UMI","UMI","UMI","UMI","UMI","UMI","UMI","UMI","UMI","UMI","UMI","UMI","UMI","UMI","UMI","UMI","UMI","UMI","UMI","UMI","UMI","UMI","UMI","UMI","UMI","UMI","UMI","UMI","UMI","UMI","UMI","UMI","UMI","UMI","UMI","UMI","UMI","UMI","UMI","UMI","UMI","UMI","UMI","UMI","UMI","UMI","UMI","UMI","UMI","UMI","UMI","UMI","UMI","UMI","UMI","UMI","UMI","UMI","UMI","UMI","UMI","UMI","UMI","UMI","UMI","UMI","UMI","UMI","UMI","UMI","UMI","UMI","UMI","UMI","UMI","UMI","UMI","UMI","UMI","UMI","UMI","UMI","UMI","UMI","UMI","UMI","UMI","UMI","UMI","UMI","UMI","UMI","UMI","UMI","UMI","UMI","UMI","UMI","UMI","UMI","UMI","UMI","UMI","UMI","UMI","UMI","UMI","UMI","UMI","UMI","UMI","UMI","UMI","UMI","UMI","UMI","UMI","UMI","UMI","UMI","UMI","UMI","UMI","UMI","UMI","UMI","UMI","UMI","UMI","UMI","UMI","UMI","UMI","UMI","UMI","UMI","UMI","UMI","UMI","UMI","UMI","UMI","UMI","UMI","UMI","UMI","UMI","UMI","UMI","UMI","UMI","UMI","UMI","UMI","UMI","UMI","UMI","UMI","UMI","UMI","UMI","UMI","UMI","UMI","UMI","UMI","UMI","UMI","UMI","UMI","UMI","UMI","UMI","UMI","UMI","UMI","UMI","UMI","UMI","UMI","UMI","UMI","UMI","UMI","UMI","UMI","UMI","UMI","UMI","UMI","UMI","UMI","UMI","UMI","UMI","UMI","UMI","UMI","UMI","UMI","UMI","UMI","UMI","UMI","UMI","UMI","UMI","UMI","UMI","UMI","UMI","UMI","UMI","UMI","UMI","UMI","UMI","UMI","UMI","UMI","UMI","UMI","UMI","UMI","UMI","UMI","UMI","UMI","UMI","UMI","UMI","UMI","UMI","UMI","UMI","UMI","UMI","UMI","UMI","UMI","UMI","UMI","UMI","UMI","UMI","UMI","UMI","UMI","UMI","UMI","UMI","UMI","UMI","UMI","UMI","UMI","UMI","UMI","UMI","UMI","UMI","UMI","UMI","UMI","UMI","UMI","UMI","UMI","UMI","UMI","UMI","UMI","UMI","UMI","UMI","UMI","UMI","UMI","UMI","UMI","UMI","UMI","UMI","UMI","UMI","UMI","UMI","UMI","UMI","UMI","UMI","UMI","UMI","UMI","UMI","UMI","UMI","UMI","UMI","UMI","UMI","UMI","UMI","UMI","UMI","UMI","UMI","UMI","UMI","UMI","UMI","UMI","UMI","UMI","UMI","UMI","UMI","UMI","UMI","UMI","UMI","UMI","UMI","UMI","UMI","UMI","UMI","UMI","UMI","UMI","UMI","UMI","UMI","UMI","UMI","UMI","UMI","UMI","UMI","UMI","UMI","UMI","UMI","UMI","UMI","UMI","UMI","UMI","UMI","UMI","UMI","UMI","UMI","UMI","UMI","UMI","UMI","UMI","UMI","UMI","UMI","UMI","UMI","UMI","UMI","UMI","UMI","UMI","UMI","UMI","UMI","UMI","UMI","UMI","UMI","UMI","UMI","UMI","UMI","UMI","UMI","UMI","UMI","UMI","UMI","UMI","UMI","UMI","UMI","UMI","UMI","UMI","UMI","UMI","UMI","UMI","UMI","UMI","UMI","UMI","UMI","UMI","UMI","UMI","UMI","UMI","UMI","UMI","UMI","UMI","UMI","UMI","UMI","UMI","UMI","UMI","UMI","UMI","UMI","UMI","UMI","UMI","UMI","UMI","UMI","UMI","UMI","UMI","UMI","UMI","UMI","UMI","UMI","UMI","UMI","UMI","UMI","UMI","UMI","UMI","UMI","UMI","UMI","UMI","UMI","UMI","UMI","UMI","UMI","UMI","UMI","UMI","UMI","UMI","UMI","UMI","UMI","UMI","UMI","UMI","UMI","UMI","UMI","UMI","UMI","UMI","UMI","UMI","UMI","UMI","UMI","UMI","UMI","UMI","UMI","UMI","UMI","UMI","UMI","UMI","UMI","UMI","UMI","UMI","UMI","UMI","UMI","UMI","UMI","UMI","UMI","UMI","UMI","UMI","UMI","UMI","UMI","UMI","UMI","UMI","UMI","UMI","UMI","UMI","UMI","UMI","UMI","UMI","UMI","UMI","UMI","UMI","UMI","UMI","UMI","UMI","UMI","UMI","UMI","UMI","UMI","UMI","UMI","UMI","UMI","UMI","UMI","UMI","UMI","UMI","UMI","UMI","UMI","UMI","UMI","UMI","UMI","UMI","UMI","UMI","UMI","UMI","UMI","UMI","UMI","UMI","UMI","UMI","UMI","UMI","UMI","UMI","UMI","UMI","UMI","UMI","UMI","UMI","UMI","UMI","UMI","UMI","UMI","UMI","UMI","UMI","UMI","UMI","UMI","UMI","UMI","UMI","UMI","UMI","UMI","UMI","UMI","UMI","UMI","UMI","UMI","UMI","UMI","UMI","UMI","UMI","UMI","UMI","UMI","UMI","UMI","UMI","UMI","UMI","UMI","UMI","UMI","UMI","UMI","UMI","UMI","UMI","UMI","UMI","UMI","UMI","UMI","UMI","UMI","UMI","UMI","UMI","UMI","UMI","UMI","UMI","UMI","UMI","UMI","UMI","UMI","UMI","UMI","UMI","UMI","UMI","UMI","UMI","UMI","UMI","UMI","UMI","UMI","UMI","UMI","UMI","UMI","UMI","UMI","UMI","UMI","UMI","UMI","UMI","UMI","UMI","UMI","UMI","UMI","UMI","UMI","UMI","UMI","UMI","UMI","UMI","UMI","UMI","UMI","UMI","UMI","UMI","UMI","UMI","UMI","UMI","UMI","UMI","UMI","UMI","UMI","UMI","UMI","UMI","UMI","UMI","UMI","UMI","UMI","UMI","UMI","UMI","UMI","UMI","UMI","UMI","UMI","UMI","UMI","UMI","UMI","UMI","UMI","UMI","UMI","UMI","UMI","UMI","UMI","UMI","UMI","UMI","UMI","UMI","UMI","UMI","UMI","UMI","UMI","UMI","UMI","UMI","UMI","UMI","UMI","UMI","UMI","UMI","UMI","UMI","UMI","UMI","UMI","UMI","UMI","UMI","UMI","UMI","UMI","UMI","UMI","UMI","UMI","UMI","UMI","UMI","UMI","UMI","UMI","UMI","UMI","UMI","UMI","UMI","UMI","UMI","UMI","UMI","UMI","UMI","UMI","UMI","UMI","UMI","UMI","UMI","UMI","UMI","UMI","UMI","UMI","UMI","UMI","UMI","UMI","UMI","UMI","UMI","UMI","UMI","UMI","UMI","UMI","UMI","UMI","UMI","UMI","UMI","UMI","UMI","UMI","UMI","UMI","UMI","UMI","UMI","UMI","UMI","UMI","UMI","UMI","UMI","UMI","UMI","UMI","UMI","UMI","UMI","UMI","UMI","UMI","UMI","UMI","UMI","UMI","UMI","UMI","UMI","UMI","UMI","UMI","UMI","UMI","UMI","UMI","UMI","UMI","UMI","UMI","UMI","UMI","UMI","UMI","UMI","UMI","UMI","UMI","UMI","UMI","UMI","UMI","UMI","UMI","UMI","UMI","UMI","UMI","UMI","UMI","UMI","UMI","UMI","UMI","UMI","UMI","UMI","UMI","UMI","UMI","UMI","UMI","UMI","UMI","UMI","UMI","UMI","UMI","UMI","UMI","UMI","UMI","UMI","UMI","UMI","UMI","UMI","UMI","UMI","UMI","UMI","UMI","UMI","UMI","UMI","UMI","UMI","UMI","UMI","UMI","UMI","UMI","UMI","UMI","UMI","UMI","UMI","UMI","UMI","UMI","UMI","UMI","UMI","UMI","UMI","UMI","UMI","UMI","UMI","UMI","UMI","UMI","UMI","UMI","UMI","UMI","UMI","UMI","UMI","UMI","UMI","UMI","UMI","UMI","UMI","UMI","UMI","UMI","UMI","UMI","UMI","UMI","UMI","UMI","UMI","UMI","UMI","UMI","UMI","UMI","UMI","UMI","UMI","UMI","UMI","UMI","UMI","UMI","UMI","UMI","UMI","UMI","UMI","UMI","UMI","UMI","UMI","UMI","UMI","UMI","UMI","UMI","UMI","UMI","UMI","UMI","UMI","UMI","UMI","UMI","UMI","UMI","UMI","UMI","UMI","UMI","UMI","UMI","UMI","UMI","UMI","UMI","UMI","UMI","UMI","UMI","UMI","UMI","UMI","UMI","UMI","UMI","UMI","UMI","UMI","UMI","UMI","UMI","UMI","UMI","UMI","UMI","UMI","UMI","UMI","UMI","UMI","UMI","UMI","UMI","UMI","UMI","UMI","UMI","UMI","UMI","UMI","UMI","UMI","UMI","UMI","UMI","UMI","UMI","UMI","UMI","UMI","UMI","UMI","UMI","UMI","UMI","UMI","UMI","UMI","UMI","UMI","UMI","UMI","UMI","UMI","UMI","UMI","UMI","UMI","UMI","UMI","UMI","UMI","UMI","UMI","UMI","UMI","UMI","UMI","UMI","UMI","UMI","UMI","UMI","UMI","UMI","UMI","UMI","UMI","UMI","UMI","UMI","UMI","UMI","UMI","UMI","UMI","UMI","UMI","UMI","UMI","UMI","UMI","UMI","UMI","UMI","UMI","UMI","UMI","UMI","UMI","UMI","UMI","UMI","UMI","UMI","UMI","UMI","UMI","UMI","UMI","UMI","UMI","UMI","UMI","UMI","UMI","UMI","UMI","UMI","UMI","UMI","UMI","UMI","UMI","UMI","UMI","UMI","UMI","UMI","UMI","UMI","UMI","UMI","UMI","UMI","UMI","UMI","UMI","UMI","UMI","UMI","UMI","UMI","UMI","UMI","UMI","UMI","UMI","UMI","UMI","UMI","UMI","UMI","UMI","UMI","UMI","UMI","UMI","UMI","UMI","UMI","UMI","UMI","UMI","UMI","UMI","UMI","UMI","UMI","UMI","UMI","UMI","UMI","UMI","UMI","UMI","UMI","UMI","UMI","UMI","UMI","UMI","UMI","UMI","UMI","UMI","UMI","UMI","UMI","UMI","UMI","UMI","UMI","UMI","UMI","UMI","UMI","UMI","UMI","UMI","UMI","UMI","UMI","UMI","UMI","UMI","UMI","UMI","UMI","UMI","UMI","UMI","UMI","UMI","UMI","UMI","UMI","UMI","UMI","UMI","UMI","UMI","UMI","UMI","UMI","UMI","UMI","UMI","UMI","UMI","UMI","UMI","UMI","UMI","UMI","UMI","UMI","UMI","UMI","UMI","UMI","UMI","UMI","UMI","UMI","UMI","UMI","UMI","UMI","UMI","UMI","UMI","UMI","UMI","UMI","UMI","UMI","UMI","UMI","UMI","UMI","UMI","UMI","UMI","UMI","UMI","UMI","UMI","UMI","UMI","UMI","UMI","UMI","UMI","UMI","UMI","UMI","UMI","UMI","UMI","UMI","UMI","UMI","UMI","UMI","UMI","UMI","UMI","UMI","UMI","UMI","UMI","UMI","UMI","UMI","UMI","UMI","UMI","UMI","UMI","UMI","UMI","UMI","UMI","UMI","UMI","UMI","UMI","UMI","UMI","UMI","UMI","UMI","UMI","UMI","UMI","UMI","UMI","UMI","UMI","UMI","UMI","UMI","UMI","UMI","UMI","UMI","UMI","UMI","UMI","UMI","UMI","UMI","UMI","UMI","UMI","UMI","UMI","UMI","UMI","UMI","UMI","UMI","UMI","UMI","UMI","UMI","UMI","UMI","UMI","UMI","UMI","UMI","UMI","UMI","UMI","UMI","UMI","UMI","UMI","UMI","UMI","UMI","UMI","UMI","UMI","UMI","UMI","UMI","UMI","UMI","UMI","UMI","UMI","UMI","UMI","UMI","UMI","UMI","UMI","UMI","UMI","UMI","UMI","UMI","UMI","UMI","UMI","UMI","UMI","UMI","UMI","UMI","UMI","UMI","UMI","UMI","UMI","UMI","UMI","UMI","UMI","UMI","UMI","UMI","UMI","UMI","UMI","UMI","UMI","UMI","UMI","UMI","UMI","UMI","UMI","UMI","UMI","UMI","UMI","UMI","UMI","UMI","UMI","UMI","UMI","UMI","UMI","UMI","UMI","UMI","UMI","UMI","UMI","UMI","UMI","UMI","UMI","UMI","UMI","UMI","UMI","UMI","UMI","UMI","UMI","UMI","UMI","UMI","UMI","UMI","UMI","UMI","UMI","UMI","UMI","UMI","UMI","UMI","UMI","UMI","UMI","UMI","UMI","UMI","UMI","UMI","UMI","UMI","UMI","UMI","UMI","UMI","UMI","UMI","UMI","UMI","UMI","UMI","UMI","UMI","UMI","UMI","UMI","UMI","UMI","UMI","UMI","UMI","UMI","UMI","UMI","UMI","UMI","UMI","UMI","UMI","UMI","UMI","UMI","UMI","UMI","UMI","UMI","UMI","UMI","UMI","UMI","UMI","UMI","UMI","UMI","UMI","UMI","UMI","UMI","UMI","UMI","UMI","UMI","UMI","UMI","UMI","UMI","UMI","UMI","UMI","UMI","UMI","UMI","UMI","UMI","UMI","UMI","UMI","UMI","UMI","UMI","UMI","UMI","UMI","UMI","UMI","UMI","UMI","UMI","UMI","UMI","UMI","UMI","UMI","UMI","UMI","UMI","UMI","UMI","UMI","UMI","UMI","UMI","UMI","UMI","UMI","UMI","UMI","UMI","UMI","UMI","UMI","UMI","UMI","UMI","UMI","UMI","UMI","UMI","UMI","UMI","UMI","UMI","UMI","UMI","UMI","UMI","UMI","UMI","UMI","UMI","UMI","UMI","UMI","UMI","UMI","UMI","UMI","UMI","UMI","UMI","UMI","UMI","UMI","UMI","UMI","UMI","UMI","UMI","UMI","UMI","UMI","UMI","UMI","UMI","UMI","UMI","UMI","UMI","UMI","UMI","UMI","UMI","UMI","UMI","UMI","UMI","UMI","UMI","UMI","UMI","UMI","UMI","UMI","UMI","UMI","UMI","UMI","UMI","UMI","UMI","UMI","UMI","UMI","UMI","UMI","UMI","UMI","UMI","UMI","UMI","UMI","UMI","UMI","UMI","UMI","UMI","UMI","UMI","UMI","UMI","UMI","UMI","UMI","UMI","UMI","UMI","UMI","UMI","UMI","UMI","UMI","UMI","UMI","UMI","UMI","UMI","UMI","UMI","UMI","UMI","UMI","UMI","UMI","UMI","UMI","UMI","UMI","UMI","UMI","UMI","UMI","UMI","UMI","UMI","UMI","UMI","UMI","UMI","UMI","UMI","UMI","UMI","UMI","UMI","UMI","UMI","UMI","UMI","UMI","UMI","UMI","UMI","UMI","UMI","UMI","UMI","UMI","UMI","UMI","UMI","UMI","UMI","UMI","UMI","UMI","UMI","UMI","UMI","UMI","UMI","UMI","UMI","UMI","UMI","UMI","UMI","UMI","UMI","UMI","UMI","UMI","UMI","UMI","UMI","UMI","UMI","UMI","UMI","UMI","UMI","UMI","UMI","UMI","UMI","UMI","UMI","UMI","UMI","UMI","UMI","UMI","UMI","UMI","UMI","UMI","UMI","UMI","UMI","UMI","UMI","UMI","UMI","UMI","UMI","UMI","UMI","UMI","UMI","UMI","UMI","UMI","UMI","UMI","UMI","UMI","UMI","UMI","UMI","UMI","UMI","UMI","UMI","UMI","UMI","UMI","UMI","UMI","UMI","UMI","UMI","UMI","UMI","UMI","UMI","UMI","UMI","UMI","UMI","UMI","UMI","UMI","UMI","UMI","UMI","UMI","UMI","UMI","UMI","UMI","UMI","UMI","UMI","UMI","UMI","UMI","UMI","UMI","UMI","UMI","UMI","UMI","UMI","UMI","UMI","UMI","UMI","UMI","UMI","UMI","UMI","UMI","UMI","UMI","UMI","UMI","UMI","UMI","UMI","UMI","UMI","UMI","UMI","UMI","UMI","UMI","UMI","UMI","UMI","UMI","UMI","UMI","UMI","UMI","UMI","UMI","UMI","UMI","UMI","UMI","UMI","UMI","UMI","UMI","UMI","UMI","UMI","UMI","UMI","UMI","UMI","UMI","UMI","UMI","UMI","UMI","UMI","UMI","UMI","UMI","UMI","UMI","UMI","UMI","UMI","UMI","UMI","UMI","UMI","UMI","UMI","UMI","UMI","UMI","UMI","UMI","UMI","UMI","UMI","UMI","UMI","UMI","UMI","UMI","UMI","UMI","UMI","UMI","UMI","UMI","UMI","UMI","UMI","UMI","UMI","UMI","UMI","UMI","UMI","UMI","UMI","UMI","UMI","UMI","UMI","UMI","UMI","UMI","UMI","UMI","UMI","UMI","UMI","UMI","UMI","UMI","UMI","UMI","UMI","UMI","UMI","UMI","UMI","UMI","UMI","UMI","UMI","UMI","UMI","UMI","UMI","UMI","UMI","UMI","UMI","UMI","UMI","UMI","UMI","UMI","UMI","UMI","UMI","UMI","UMI","UMI","UMI","UMI","UMI","UMI","UMI","UMI","UMI","UMI","UMI","UMI","UMI","UMI","UMI","UMI","UMI","UMI","UMI","UMI","UMI","UMI","UMI","UMI","UMI","UMI","UMI","UMI","UMI","UMI","UMI","UMI","UMI","UMI","UMI","UMI","UMI","UMI","UMI","UMI","UMI","UMI","UMI","UMI","UMI","UMI","UMI","UMI","UMI","UMI","UMI","UMI","UMI","UMI","UMI","UMI","UMI","UMI","UMI","UMI","UMI","UMI","UMI","UMI","UMI","UMI","UMI","UMI","UMI","UMI","UMI","UMI","UMI","UMI","UMI","UMI","UMI","UMI","UMI","UMI","UMI","UMI","UMI","UMI","UMI","UMI","UMI","UMI","UMI","UMI","UMI","UMI","UMI","UMI","UMI","UMI","UMI","UMI","UMI","UMI","UMI","UMI","UMI","UMI","UMI","UMI","UMI","UMI","UMI","UMI","UMI","UMI","UMI","UMI","UMI","UMI","UMI","UMI","UMI","UMI","UMI","UMI","UMI","UMI","UMI","UMI","UMI","UMI","UMI","UMI","UMI","UMI","UMI","UMI","UMI","UMI","UMI","UMI","UMI","UMI","UMI","UMI","UMI","UMI","UMI","UMI","UMI","UMI","UMI","UMI","UMI","UMI","UMI","UMI","UMI","UMI","UMI","UMI","UMI","UMI","UMI","UMI","UMI","UMI","UMI","UMI","UMI","UMI","UMI","UMI","UMI","UMI","UMI","UMI","UMI","UMI","UMI","UMI","UMI","UMI","UMI","UMI","UMI","UMI","UMI","UMI","UMI","UMI","UMI","UMI","UMI","UMI","UMI","UMI","UMI","UMI","UMI","UMI","UMI","UMI","UMI","UMI","UMI","UMI","UMI","UMI","UMI","UMI","UMI","UMI","UMI","UMI","UMI","UMI","UMI","UMI","UMI","UMI","UMI","UMI","UMI","UMI","UMI","UMI","UMI","UMI","UMI","UMI","UMI","UMI","UMI","UMI","UMI","UMI","UMI","UMI","UMI","UMI","UMI","UMI","UMI","UMI","UMI","UMI","UMI","UMI","UMI","UMI","UMI","UMI","UMI","UMI","UMI","UMI","UMI","UMI","UMI","UMI","UMI","UMI","UMI","UMI","UMI","UMI","UMI","UMI","UMI","UMI","UMI","UMI","UMI","UMI","UMI","UMI","UMI","UMI","UMI","UMI","UMI","UMI","UMI","UMI","UMI","UMI","UMI","UMI","UMI","UMI","UMI","UMI","UMI","UMI","UMI","UMI","UMI","UMI","UMI","UMI","UMI","UMI","UMI","UMI","UMI","UMI","UMI","UMI","UMI","UMI","UMI","UMI","UMI","UMI","UMI","UMI","UMI","UMI","UMI","UMI","UMI","UMI","UMI","UMI","UMI","UMI","UMI","UMI","UMI","UMI","UMI","UMI","UMI","UMI","UMI","UMI","UMI","UMI","UMI","UMI","UMI","UMI","UMI","UMI","UMI","UMI","UMI","UMI","UMI","UMI","UMI","UMI","UMI","UMI","UMI","UMI","UMI","UMI","UMI","UMI","UMI","UMI","UMI","UMI","UMI","UMI","UMI","UMI","UMI","UMI","UMI","UMI","UMI","UMI","UMI","UMI","UMI","UMI","UMI","UMI","UMI","UMI","UMI","UMI","UMI","UMI","UMI","UMI","UMI","UMI","UMI","UMI","UMI","UMI","UMI","UMI","UMI","UMI","UMI","UMI","UMI","UMI","UMI","UMI","UMI","UMI","UMI","UMI","UMI","UMI","UMI","UMI","UMI","UMI","UMI","UMI","UMI","UMI","UMI","UMI","UMI","UMI","UMI","UMI","UMI","UMI","UMI","UMI","UMI","UMI","UMI","UMI","UMI","UMI","UMI","UMI","UMI","UMI","UMI","UMI","UMI","UMI","UMI","UMI","UMI","UMI","UMI","UMI","UMI","UMI","UMI","UMI","UMI","UMI","UMI","UMI","UMI","UMI","UMI","UMI","UMI","UMI","UMI","UMI","UMI","UMI","UMI","UMI","UMI","UMI","UMI","UMI","UMI","UMI","UMI","UMI","UMI","UMI","UMI","UMI","UMI","UMI","UMI","UMI","UMI","UMI","UMI","UMI","UMI","UMI","UMI","UMI","UMI","UMI","UMI","UMI","UMI","UMI","UMI","UMI","UMI","UMI","UMI","UMI","UMI","UMI","UMI","UMI","UMI","UMI","UMI","UMI","UMI","UMI","UMI","UMI","UMI","UMI","UMI","UMI","UMI","UMI","UMI","UMI","UMI","UMI","UMI","UMI","UMI","UMI","UMI","UMI","UMI","UMI","UMI","UMI","UMI","UMI","UMI","UMI","UMI","UMI","UMI","UMI","UMI","UMI","UMI","UMI","UMI","UMI","UMI","UMI","UMI","UMI","UMI","UMI","UMI","UMI","UMI","UMI","UMI","UMI","UMI","UMI","UMI","UMI","UMI","UMI","UMI","UMI","UMI","UMI","UMI","UMI","UMI","UMI","UMI","UMI","UMI","UMI","UMI","UMI","UMI","UMI","UMI","UMI","UMI","UMI","UMI","UMI","UMI","UMI","UMI","UMI","UMI","UMI","UMI","UMI","UMI","UMI","UMI","UMI","UMI","UMI","UMI","UMI","UMI","UMI","UMI","UMI","UMI","UMI","UMI","UMI","UMI","UMI","UMI","UMI","UMI","UMI","UMI","UMI","UMI","UMI","UMI","UMI","UMI","UMI","UMI","UMI","UMI","UMI","UMI","UMI","UMI","UMI","UMI","UMI","UMI","UMI","UMI","UMI","UMI","UMI","UMI","UMI","UMI","UMI","UMI","UMI","UMI","UMI","UMI","UMI","UMI","UMI","UMI","UMI","UMI","UMI","UMI","UMI","UMI","UMI","UMI","UMI","UMI","UMI","UMI","UMI","UMI","UMI","UMI","UMI","UMI","UMI","UMI","UMI","UMI","UMI","UMI","UMI","UMI","UMI","UMI","UMI","UMI","UMI","UMI","UMI","UMI","UMI","UMI","UMI","UMI","UMI","UMI","UMI","UMI","UMI","UMI","UMI","UMI","UMI","UMI","UMI","UMI","UMI","UMI","UMI","UMI","UMI","UMI","UMI","UMI","UMI","UMI","UMI","UMI","UMI","UMI","UMI","UMI","UMI","UMI","UMI","UMI","UMI","UMI","UMI","UMI","UMI","UMI","UMI","UMI","UMI","UMI","UMI","UMI","UMI","UMI","UMI","UMI","UMI","UMI","UMI","UMI","UMI","UMI","UMI","UMI","UMI","UMI","UMI","UMI","UMI","UMI","UMI","UMI","UMI","UMI","UMI","UMI","UMI","UMI","UMI","UMI","UMI","UMI","UMI","UMI","UMI","UMI","UMI","UMI","UMI","UMI","UMI","UMI","UMI","UMI","UMI","UMI","UMI","UMI","UMI","UMI","UMI","UMI","UMI","UMI","UMI","UMI","UMI","UMI","UMI","UMI","UMI","UMI","UMI","UMI","UMI","UMI","UMI","UMI","UMI","UMI","UMI","UMI","UMI","UMI","UMI","UMI","UMI","UMI","UMI","UMI","UMI","UMI","UMI","UMI","UMI","UMI","UMI","UMI","UMI","UMI","UMI","UMI","UMI","UMI","UMI","UMI","UMI","UMI","UMI","UMI","UMI","UMI","UMI","UMI","UMI","UMI","UMI","UMI","UMI","UMI","UMI","UMI","UMI","UMI","UMI","UMI","UMI","UMI","UMI","UMI","UMI","UMI","UMI","UMI","UMI","UMI","UMI","UMI","UMI","UMI","UMI","UMI","UMI","UMI","UMI","UMI","UMI","UMI","UMI","UMI","UMI","UMI","UMI","UMI","UMI","UMI","UMI","UMI","UMI","UMI","UMI","UMI","UMI","UMI","UMI","UMI","UMI","UMI","UMI","UMI","UMI","UMI","UMI","UMI","UMI","UMI","UMI","UMI","UMI","UMI","UMI","UMI","UMI","UMI","UMI","UMI","UMI","UMI","UMI","UMI","UMI","UMI","UMI","UMI","UMI","UMI","UMI","UMI","UMI","UMI","UMI","UMI","UMI","UMI","UMI","UMI","UMI","UMI","UMI","UMI","UMI","UMI","UMI","UMI","UMI","UMI","UMI","UMI","UMI","UMI","UMI","UMI","UMI","UMI","UMI","UMI","UMI","UMI","UMI","UMI","UMI","UMI","UMI","UMI","UMI","UMI","UMI","UMI","UMI","UMI","UMI","UMI","UMI","UMI","UMI","UMI","UMI","UMI","UMI","UMI","UMI","UMI","UMI","UMI","UMI","UMI","UMI","UMI","UMI","UMI","UMI","UMI","UMI","UMI","UMI","UMI","UMI","UMI","UMI","UMI","UMI","UMI","UMI","UMI","UMI","UMI","UMI","UMI","UMI","UMI","UMI","UMI","UMI","UMI","UMI","UMI","UMI","UMI","UMI","UMI","UMI","UMI","UMI","UMI","UMI","UMI","UMI","UMI","UMI","UMI","UMI","UMI","UMI","UMI","UMI","UMI","UMI","UMI","UMI","UMI","UMI","UMI","UMI","UMI","UMI","UMI","UMI","UMI","UMI","UMI","UMI","UMI","UMI","UMI","UMI","UMI","UMI","UMI","UMI","UMI","UMI","UMI","UMI","UMI","UMI","UMI","UMI","UMI","UMI","UMI","UMI","UMI","UMI","UMI","UMI","UMI","UMI","UMI","UMI","UMI","UMI","UMI","UMI","UMI","UMI","UMI","UMI","UMI","UMI","UMI","UMI","UMI","UMI","UMI","UMI","UMI","UMI","UMI","UMI","UMI","UMI","UMI","UMI","UMI","UMI","UMI","UMI","UMI","UMI","UMI","UMI","UMI","UMI","UMI","UMI","UMI","UMI","UMI","UMI","UMI","UMI","UMI","UMI","UMI","UMI","UMI","UMI","UMI","UMI","UMI","UMI","UMI","UMI","UMI","UMI","UMI","UMI","UMI","UMI","UMI","UMI","UMI","UMI","UMI","UMI","UMI","UMI","UMI","UMI","UMI","UMI","UMI","UMI","UMI","UMI","UMI","UMI","UMI","UMI","UMI","UMI","UMI","UMI","UMI","UMI","UMI","UMI","UMI","UMI","UMI","UMI","UMI","UMI","UMI","UMI","UMI","UMI","UMI","UMI","UMI","UMI","UMI","UMI","UMI","UMI","UMI","UMI","UMI","UMI","UMI","UMI","UMI","UMI","UMI","UMI","UMI","UMI","UMI","UMI","UMI","UMI","UMI","UMI","UMI","UMI","UMI","UMI","UMI","UMI","UMI","UMI","UMI","UMI","UMI","UMI","UMI","UMI","UMI","UMI","UMI","UMI","UMI","UMI","UMI","UMI","UMI","UMI","UMI","UMI","UMI","UMI","UMI","UMI","UMI","UMI","UMI","UMI","UMI","UMI","UMI","UMI","UMI","UMI","UMI","UMI","UMI","UMI","UMI","UMI","UMI","UMI","UMI","UMI","UMI","UMI","UMI","UMI","UMI","UMI","UMI","UMI","UMI","UMI","UMI","UMI","UMI","UMI","UMI","UMI","UMI","UMI","UMI","UMI","UMI","UMI","UMI","UMI","UMI","UMI","UMI","UMI","UMI","UMI","UMI","UMI","UMI","UMI","UMI","UMI","UMI","UMI","UMI","UMI","UMI","UMI","UMI","UMI","UMI","UMI","UMI","UMI","UMI","UMI","UMI","UMI","UMI","UMI","UMI","UMI","UMI","UMI","UMI","UMI","UMI","UMI","UMI","UMI","UMI","UMI","UMI","UMI","UMI","UMI","UMI","UMI","UMI","UMI","UMI","UMI","UMI","UMI","UMI","UMI","UMI","UMI","UMI","UMI","UMI","UMI","UMI","UMI","UMI","UMI","UMI","UMI","UMI","UMI","UMI","UMI","UMI","UMI","UMI","UMI","UMI","UMI","UMI","UMI","UMI","UMI","UMI","UMI","UMI","UMI","UMI","UMI","UMI","UMI","UMI","UMI","UMI","UMI","UMI","UMI","UMI","UMI","UMI","UMI","UMI","UMI","UMI","UMI","UMI","UMI","UMI","UMI","UMI","UMI","UMI","UMI","UMI","UMI","UMI","UMI","UMI","UMI","UMI","UMI","UMI","UMI","UMI","UMI","UMI","UMI","UMI","UMI","UMI","UMI","UMI","UMI","UMI","UMI","UMI","UMI","UMI","UMI","UMI","UMI","UMI","UMI","UMI","UMI","UMI","UMI","UMI","UMI","UMI","UMI","UMI","UMI","UMI","UMI","UMI","UMI","UMI","UMI","UMI","UMI","UMI","UMI","UMI","UMI","UMI","UMI","UMI","UMI","UMI","UMI","UMI","UMI","UMI","UMI","UMI","UMI","UMI","UMI","UMI","UMI","UMI","UMI","UMI","UMI","UMI","UMI","UMI","UMI","UMI","UMI","UMI","UMI","UMI","UMI","UMI","UMI","UMI","UMI","UMI","UMI","UMI","UMI","UMI","UMI","UMI","UMI","UMI","UMI","UMI","UMI","UMI","UMI","UMI","UMI","UMI","UMI","UMI","UMI","UMI","UMI","UMI","UMI","UMI","UMI","UMI","UMI","UMI","UMI","UMI","UMI","UMI","UMI","UMI","UMI","UMI","UMI","UMI","UMI","UMI","UMI","UMI","UMI","UMI","UMI","UMI","UMI","UMI","UMI","UMI","UMI","UMI","UMI","UMI","UMI","UMI","UMI","UMI","UMI","UMI","UMI","UMI","UMI","UMI","UMI","UMI","UMI","UMI","UMI","UMI","UMI","UMI","UMI","UMI","UMI","UMI","UMI","UMI","UMI","UMI","UMI","UMI","UMI","UMI","UMI","UMI","UMI","UMI","UMI","UMI","UMI","UMI","UMI","UMI","UMI","UMI","UMI","UMI","UMI","UMI","UMI","UMI","UMI","UMI","UMI","UMI","UMI","UMI","UMI","UMI","UMI","UMI","UMI","UMI","UMI","UMI","UMI","UMI","UMI","UMI","UMI","UMI","UMI","UMI","UMI","UMI","UMI","UMI","UMI","UMI","UMI","UMI","UMI","UMI","UMI","UMI","UMI","UMI","UMI","UMI","UMI","UMI","UMI","UMI","UMI","UMI","UMI","UMI","UMI","UMI","UMI","UMI","UMI","UMI","UMI","UMI","UMI","UMI","UMI","UMI","UMI","UMI","UMI","UMI","UMI","UMI","UMI","UMI","UMI","UMI","UMI","UMI","UMI","UMI","UMI","UMI","UMI","UMI","UMI","UMI","UMI","UMI","UMI","UMI","UMI","UMI","UMI","UMI","UMI","UMI","UMI","UMI","UMI","UMI","UMI","UMI","UMI","UMI","UMI","UMI","UMI","UMI","UMI","UMI","UMI","UMI","UMI","UMI","UMI","UMI","UMI","UMI","UMI","UMI","UMI","UMI","UMI","UMI","UMI","UMI","UMI","UMI","UMI","UMI","UMI","UMI","UMI","UMI","UMI","UMI","UMI","UMI","UMI","UMI","UMI","UMI","UMI","UMI","UMI","UMI","UMI","UMI","UMI","UMI","UMI","UMI","UMI","UMI","UMI","UMI","UMI","UMI","UMI","UMI","UMI","UMI","UMI","UMI","UMI","UMI","UMI","UMI","UMI","UMI","UMI","UMI","UMI","UMI","UMI","UMI","UMI","UMI","UMI","UMI","UMI","UMI","UMI","UMI","UMI","UMI","UMI","UMI","UMI","UMI","UMI","UMI","UMI","UMI","UMI","UMI","UMI","UMI","UMI","UMI","UMI","UMI","UMI","UMI","UMI","UMI","UMI","UMI","UMI","UMI","UMI","UMI","UMI","UMI","UMI","UMI","UMI","UMI","UMI","UMI","UMI","UMI","UMI","UMI","UMI","UMI","UMI","UMI","UMI","UMI","UMI","UMI","UMI","UMI","UMI","UMI","UMI","UMI","UMI","UMI","UMI","UMI","UMI","UMI","UMI","UMI","UMI","UMI","UMI","UMI","UMI","UMI","UMI","UMI","UMI","UMI","UMI","UMI","UMI","UMI","UMI","UMI","UMI","UMI","UMI","UMI","UMI","UMI","UMI","UMI","UMI","UMI","UMI","UMI","UMI","UMI","UMI","UMI","UMI","UMI","UMI","UMI","UMI","UMI","UMI","UMI","UMI","UMI","UMI","UMI","UMI","UMI","UMI","UMI","UMI","UMI","UMI","UMI","UMI","UMI","UMI","UMI","UMI","UMI","UMI","UMI","UMI","UMI","UMI","UMI","UMI","UMI","UMI","UMI","UMI","UMI","UMI","UMI","UMI","UMI","UMI","UMI","UMI","UMI","UMI","UMI","UMI","UMI","UMI","UMI","UMI","UMI","UMI","UMI","UMI","UMI","UMI","UMI","UMI","UMI","UMI","UMI","UMI","UMI","UMI","UMI","UMI","UMI","UMI","UMI","UMI","UMI","UMI","UMI","UMI","UMI","UMI","UMI","UMI","UMI","UMI","UMI","UMI","UMI","UMI","UMI","UMI","UMI","UMI","UMI","UMI","UMI","UMI","UMI","UMI","UMI","UMI","UMI","UMI","UMI","UMI","UMI","UMI","UMI","UMI","UMI","UMI","UMI","UMI","UMI","UMI","UMI","UMI","UMI","UMI","UMI","UMI","UMI","UMI","UMI","UMI","UMI","UMI","UMI","UMI","UMI","UMI","UMI","UMI","UMI","UMI","UMI","UMI","UMI","UMI","UMI","UMI","UMI","UMI","UMI","UMI","UMI","UMI","UMI","UMI","UMI","UMI","UMI","UMI","UMI","UMI","UMI","UMI","UMI","UMI","UMI","UMI","UMI","UMI","UMI","UMI","UMI","UMI","UMI","UMI","UMI","UMI","UMI","UMI","UMI","UMI","UMI","UMI","UMI","UMI","UMI","UMI","UMI","UMI","UMI","UMI","UMI","UMI","UMI","UMI","UMI","UMI","UMI","UMI","UMI","UMI","UMI","UMI","UMI","UMI","UMI","UMI","UMI","UMI","UMI","UMI","UMI","UMI","UMI","UMI","UMI","UMI","UMI","UMI","UMI","UMI","UMI","UMI","UMI","UMI","UMI","UMI","UMI","UMI","UMI","UMI","UMI","UMI","UMI","UMI","UMI","UMI","UMI","UMI","UMI","UMI","UMI","UMI","UMI","UMI","UMI","UMI","UMI","UMI","UMI","UMI","UMI","UMI","UMI","UMI","UMI","UMI","UMI","UMI","UMI","UMI","UMI","UMI","UMI","UMI","UMI","UMI","UMI","UMI","UMI","UMI","UMI","UMI","UMI","UMI","UMI","UMI","UMI","UMI","UMI","UMI","UMI","UMI","UMI","UMI","UMI","UMI","UMI","UMI","UMI","UMI","UMI","UMI","UMI","UMI","UMI","UMI","UMI","UMI","UMI","UMI","UMI","UMI","UMI","UMI","UMI","UMI","UMI","UMI","UMI","UMI","UMI","UMI","UMI","UMI","UMI","UMI","UMI","UMI","UMI","UMI","UMI","UMI","UMI","UMI","UMI","UMI","UMI","UMI","UMI","UMI","UMI","UMI","UMI","UMI","UMI","UMI","UMI","UMI","UMI","UMI","UMI","UMI","UMI","UMI","UMI","UMI","UMI","UMI","UMI","UMI","UMI","UMI","UMI","UMI","UMI","UMI","UMI","UMI","UMI","UMI","UMI","UMI","UMI","UMI","UMI","UMI","UMI","UMI","UMI","UMI","UMI","UMI","UMI","UMI","UMI","UMI","UMI","UMI","UMI","UMI","UMI","UMI","UMI","UMI","UMI","UMI","UMI","UMI","UMI","UMI","UMI","UMI","UMI","UMI","UMI","UMI","UMI","UMI","UMI","UMI","UMI","UMI","UMI","UMI","UMI","UMI","UMI","UMI","UMI","UMI","UMI","UMI","UMI","UMI","UMI","UMI","UMI","UMI","UMI","UMI","UMI","UMI","UMI","UMI","UMI","UMI","UMI","UMI","UMI","UMI","UMI","UMI","UMI","UMI","UMI","UMI","UMI","UMI","UMI","UMI","UMI","UMI","UMI","UMI","UMI","UMI","UMI","UMI","UMI","UMI","UMI","UMI","UMI","UMI","UMI","UMI","UMI","UMI","UMI","UMI","UMI","UMI","UMI","UMI","UMI","UMI","UMI","UMI","UMI","UMI","UMI","UMI","UMI","UMI","UMI","UMI","UMI","UMI","UMI","UMI","UMI","UMI","UMI","UMI","UMI","UMI","UMI","UMI","UMI","UMI","UMI","UMI","UMI","UMI","UMI","UMI","UMI","UMI","UMI","UMI","UMI","UMI","UMI","UMI","UMI","UMI","UMI","UMI","UMI","UMI","UMI","UMI","UMI","UMI","UMI","UMI","UMI","UMI","UMI","UMI","UMI","UMI","UMI","UMI","UMI","UMI","UMI","UMI","UMI","UMI","UMI","UMI","UMI","UMI","UMI","UMI","UMI","UMI","UMI","UMI","UMI","UMI","UMI","UMI","UMI","UMI","UMI","UMI","UMI","UMI","UMI","UMI","UMI","UMI","UMI","UMI","UMI","UMI","UMI","UMI","UMI","UMI","UMI","UMI","UMI","UMI","UMI","UMI","UMI","UMI","UMI","UMI","UMI","UMI","UMI","UMI","UMI","UMI","UMI","UMI","UMI","UMI","UMI","UMI","UMI","UMI","UMI","UMI","UMI","UMI","UMI","UMI","UMI","UMI","UMI","UMI","UMI","UMI","UMI","UMI","UMI","UMI","UMI","UMI","UMI","UMI","UMI","UMI","UMI","UMI","UMI","UMI","UMI","UMI","UMI","UMI","UMI","UMI","UMI","UMI","UMI","UMI","UMI","UMI","UMI","UMI","UMI","UMI","UMI","UMI","UMI","UMI","UMI","UMI","UMI","UMI","UMI","UMI","UMI","UMI","UMI","UMI","UMI","UMI","UMI","UMI","UMI","UMI","UMI","UMI","UMI","UMI","UMI","UMI","UMI","UMI","UMI","UMI","UMI","UMI","UMI","UMI","UMI","UMI","UMI","UMI","UMI","UMI","UMI","UMI","UMI","UMI","UMI","UMI","UMI","UMI","UMI","UMI","UMI","UMI","UMI","UMI","UMI","UMI","UMI","UMI","UMI","UMI","UMI","UMI","UMI","UMI","UMI","UMI","UMI","UMI","UMI","UMI","UMI","UMI","UMI","UMI","UMI","UMI","UMI","UMI","UMI","UMI","UMI","UMI","UMI","UMI","UMI","UMI","UMI","UMI","UMI","UMI","UMI","UMI","UMI","UMI","UMI","UMI","UMI","UMI","UMI","UMI","UMI","UMI","UMI","UMI","UMI","UMI","UMI","UMI","UMI","UMI","UMI","UMI","UMI","UMI","UMI","UMI","UMI","UMI","UMI","UMI","UMI","UMI","UMI","UMI","UMI","UMI","UMI","UMI","UMI","UMI","UMI","UMI","UMI","UMI","UMI","UMI","UMI","UMI","UMI","UMI","UMI","UMI","UMI","UMI","UMI","UMI","UMI","UMI","UMI","UMI","UMI","UMI","UMI","UMI","UMI","UMI","UMI","UMI","UMI","UMI","UMI","UMI","UMI","UMI","UMI","UMI","UMI","UMI","UMI","UMI","UMI","UMI","UMI","UMI","UMI","UMI","UMI","UMI","UMI","UMI","UMI","UMI","UMI","UMI","UMI","UMI","UMI","UMI","UMI","UMI","UMI","UMI","UMI","UMI","UMI","UMI","UMI","UMI","UMI","UMI","UMI","UMI","UMI","UMI","UMI","UMI","UMI","UMI","UMI","UMI","UMI","UMI","UMI","UMI","UMI","UMI","UMI","UMI","UMI","UMI","UMI","UMI","UMI","UMI","UMI","UMI","UMI","UMI","UMI","UMI","UMI","UMI","UMI","UMI","UMI","UMI","UMI","UMI","UMI","UMI","UMI","UMI","UMI","UMI","UMI","UMI","UMI","UMI","UMI","UMI","UMI","UMI","UMI","UMI","UMI","UMI","UMI","UMI","UMI","UMI","UMI","UMI","UMI","UMI","UMI","UMI","UMI","UMI","UMI","UMI","UMI","UMI","UMI","UMI","UMI","UMI","UMI","UMI","UMI","UMI","UMI","UMI","UMI","UMI","UMI","UMI","UMI","UMI","UMI","UMI","UMI","UMI","UMI","UMI","UMI","UMI","UMI","UMI","UMI","UMI","UMI","UMI","UMI","UMI","UMI","UMI","UMI","UMI","UMI","UMI","UMI","UMI","UMI","UMI","UMI","UMI","UMI","UMI","UMI","UMI","UMI","UMI","UMI","UMI","UMI","UMI","UMI","UMI","UMI","UMI","UMI","UMI","UMI","UMI","UMI","UMI","UMI","UMI","UMI","UMI","UMI","UMI","UMI","UMI","UMI","UMI","UMI","UMI","UMI","UMI","UMI","UMI","UMI","UMI","UMI","UMI","UMI","UMI","UMI","UMI","UMI","UMI","UMI","UMI","UMI","UMI","UMI","UMI","UMI","UMI","UMI","UMI","UMI","UMI","UMI","UMI","UMI","UMI","UMI","UMI","UMI","UMI","UMI","UMI","UMI","UMI","UMI","UMI","UMI","UMI","UMI","UMI","UMI","UMI","UMI","UMI","UMI","UMI","UMI","UMI","UMI","UMI","UMI","UMI","UMI","UMI","UMI","UMI","UMI","UMI","UMI","UMI","UMI","UMI","UMI","UMI","UMI","UMI","UMI","UMI","UMI","UMI","UMI","UMI","UMI","UMI","UMI","UMI","UMI","UMI","UMI","UMI","UMI","UMI","UMI","UMI","UMI","UMI","UMI","UMI","UMI","UMI","UMI","UMI","UMI","UMI","UMI","UMI","UMI","UMI","UMI","UMI","UMI","UMI","UMI","UMI","UMI","UMI","UMI","UMI","UMI","UMI","UMI","UMI","UMI","UMI","UMI","UMI","UMI","UMI","UMI","UMI","UMI","UMI","UMI","UMI","UMI","UMI","UMI","UMI","UMI","UMI","UMI","UMI","UMI","UMI","UMI","UMI","UMI","UMI","UMI","UMI","UMI","UMI","UMI","UMI","UMI","UMI","UMI","UMI","UMI","UMI","UMI","UMI","UMI","UMI","UMI","UMI","UMI","UMI","UMI","UMI","UMI","UMI","UMI","UMI","UMI","UMI","UMI","UMI","UMI","UMI","UMI","UMI","UMI","UMI","UMI","UMI","UMI","UMI","UMI","UMI","UMI","UMI","UMI","UMI","UMI","UMI","UMI","UMI","UMI","UMI","UMI","UMI","UMI","UMI","UMI","UMI","UMI","UMI","UMI","UMI","UMI","UMI","UMI","UMI","UMI","UMI","UMI","UMI","UMI","UMI","UMI","UMI","UMI","UMI","UMI","UMI","UMI","UMI","UMI","UMI","UMI","UMI","UMI","UMI","UMI","UMI","UMI","UMI","UMI","UMI","UMI","UMI","UMI","UMI","UMI","UMI","UMI","UMI","UMI","UMI","UMI","UMI","UMI","UMI","UMI","UMI","UMI","UMI","UMI","UMI","UMI","UMI","UMI","UMI","UMI","UMI","UMI","UMI","UMI","UMI","UMI","UMI","UMI","UMI","UMI","UMI","UMI","UMI","UMI","UMI","UMI","UMI","UMI","UMI","UMI","UMI","UMI","UMI","UMI","UMI","UMI","UMI","UMI","UMI","UMI","UMI","UMI","UMI","UMI","UMI","UMI","UMI","UMI","UMI","UMI","UMI","UMI","UMI","UMI","UMI","UMI","UMI","UMI","UMI","UMI","UMI","UMI","UMI","UMI","UMI","UMI","UMI","UMI","UMI","UMI","UMI","UMI","UMI","UMI","UMI","UMI","UMI","UMI","UMI","UMI","UMI","UMI","UMI","UMI","UMI","UMI","UMI","UMI","UMI","UMI","UMI","UMI","UMI","UMI","UMI","UMI","UMI","UMI","UMI","UMI","UMI","UMI","UMI","UMI","UMI","UMI","UMI","UMI","UMI","UMI","UMI","UMI","UMI","UMI","UMI","UMI","UMI","UMI","UMI","UMI","UMI","UMI","UMI","UMI","UMI","UMI","UMI","UMI","UMI","UMI","UMI","UMI","UMI","UMI","UMI","UMI","UMI","UMI","UMI","UMI","UMI","UMI","UMI","UMI","UMI","UMI","UMI","UMI","UMI","UMI","UMI","UMI","UMI","UMI","UMI","UMI","UMI","UMI","UMI","UMI","UMI","UMI","UMI","UMI","UMI","UMI","UMI","UMI","UMI","UMI","UMI","UMI","UMI","UMI","UMI","UMI","UMI","UMI","UMI","UMI","UMI","UMI","UMI","UMI","UMI","UMI","UMI","UMI","UMI","UMI","UMI","UMI","UMI","UMI","UMI","UMI","UMI","UMI","UMI","UMI","UMI","UMI","UMI","UMI","UMI","UMI","UMI","UMI","UMI","UMI","UMI","UMI","UMI","UMI","UMI","UMI","UMI","UMI","UMI","UMI","UMI","UMI","UMI","UMI","UMI","UMI","UMI","UMI","UMI","UMI","UMI","UMI","UMI","UMI","UMI","UMI","UMI","UMI","UMI","UMI","UMI","UMI","UMI","UMI","UMI","UMI","UMI","UMI","UMI","UMI","UMI","UMI","UMI","UMI","UMI","UMI","UMI","UMI","UMI","UMI","UMI","UMI","UMI","UMI","UMI","UMI","UMI","UMI","UMI","UMI","UMI","UMI","UMI","UMI","UMI","UMI","UMI","UMI","UMI","UMI","UMI","UMI","UMI","UMI","UMI","UMI","UMI","UMI","UMI","UMI","UMI","UMI","UMI","UMI","UMI","UMI","UMI","UMI","UMI","UMI","UMI","UMI","UMI","UMI","UMI","UMI","UMI","UMI","UMI","UMI","UMI","UMI","UMI","UMI","UMI","UMI","UMI","UMI","UMI","UMI","UMI","UMI","UMI","UMI","UMI","UMI","UMI","UMI","UMI","UMI","UMI","UMI","UMI","UMI","UMI","UMI","UMI","UMI","UMI","UMI","UMI","UMI","UMI","UMI","UMI","UMI","UMI","UMI","UMI","UMI","UMI","UMI","UMI","UMI","UMI","UMI","UMI","UMI","UMI","UMI","UMI","UMI","UMI","UMI","UMI","UMI","UMI","UMI","UMI","UMI","UMI","UMI","UMI","UMI","UMI","UMI","UMI","UMI","UMI","UMI","UMI","UMI","UMI","UMI","UMI","UMI","UMI","UMI","UMI","UMI","UMI","UMI","UMI","UMI","UMI","UMI","UMI","UMI","UMI","UMI","UMI","UMI","UMI","UMI","UMI","UMI","UMI","UMI","UMI","UMI","UMI","UMI","UMI","UMI","UMI","UMI","UMI","UMI","UMI","UMI","UMI","UMI","UMI","UMI","UMI","UMI","UMI","UMI","UMI","UMI","UMI","UMI","UMI","UMI","UMI","UMI","UMI","UMI","UMI","UMI","UMI","UMI","UMI","UMI","UMI","UMI","UMI","UMI","UMI","UMI","UMI","UMI","UMI","UMI","UMI","UMI","UMI","UMI","UMI","UMI","UMI","UMI","UMI","UMI","UMI","UMI","UMI","UMI","UMI","UMI","UMI","UMI","UMI","UMI","UMI","UMI","UMI","UMI","UMI","UMI","UMI","UMI","UMI","UMI","UMI","UMI","UMI","UMI","UMI","UMI","UMI","UMI","UMI","UMI","UMI","UMI","UMI","UMI","UMI","UMI","UMI","UMI","UMI","UMI","UMI","UMI","UMI","UMI","UMI","UMI","UMI","UMI","UMI","UMI","UMI","UMI","UMI","UMI","UMI","UMI","UMI","UMI","UMI","UMI","UMI","UMI","UMI","UMI","UMI","UMI","UMI","UMI","UMI","UMI","UMI","UMI","UMI","UMI","UMI","UMI","UMI","UMI","UMI","UMI","UMI","UMI","UMI","UMI","UMI","UMI","UMI","UMI","UMI","UMI","UMI","UMI","UMI","UMI","UMI","UMI","UMI","UMI","UMI","UMI","UMI","UMI","UMI","UMI","UMI","UMI","UMI","UMI","UMI","UMI","UMI","UMI","UMI","UMI","UMI","UMI","UMI","UMI","UMI","UMI","UMI","UMI","UMI","UMI","UMI","UMI","UMI","UMI","UMI","UMI","UMI","UMI","UMI","UMI","UMI","UMI","UMI","UMI","UMI","UMI","UMI","UMI","UMI","UMI","UMI","UMI","UMI","UMI","UMI","UMI","UMI","UMI","UMI","UMI","UMI","UMI","UMI","UMI","UMI","UMI","UMI","UMI","UMI","UMI","UMI","UMI","UMI","UMI","UMI","UMI","UMI","UMI","UMI","UMI","UMI","UMI","UMI","UMI","UMI","UMI","UMI","UMI","UMI","UMI","UMI","UMI","UMI","UMI","UMI","UMI","UMI","UMI","UMI","UMI","UMI","UMI","UMI","UMI","UMI","UMI","UMI","UMI","UMI","UMI","UMI","UMI","UMI","UMI","UMI","UMI","UMI","UMI","UMI","UMI","UMI","UMI","UMI","UMI","UMI","UMI","UMI","UMI","UMI","UMI","UMI","UMI","UMI","UMI","UMI","UMI","UMI","UMI","UMI","UMI","UMI","UMI","UMI","UMI","UMI","UMI","UMI","UMI","UMI","UMI","UMI","UMI","UMI","UMI","UMI","UMI","UMI","UMI","UMI","UMI","UMI","UMI","UMI","UMI","UMI","UMI","UMI","UMI","UMI","UMI","UMI","UMI","UMI","UMI","UMI","UMI","UMI","UMI","UMI","UMI","UMI","UMI","UMI","UMI","UMI","UMI","UMI","UMI","UMI","UMI","UMI","UMI","UMI","UMI","UMI","UMI","UMI","UMI","UMI","UMI","UMI","UMI","UMI","UMI","UMI","UMI","UMI","UMI","UMI","UMI","UMI","UMI","UMI","UMI","UMI","UMI","UMI","UMI","UMI","UMI","UMI","UMI","UMI","UMI","UMI","UMI","UMI","UMI","UMI","UMI","UMI","UMI","UMI","UMI","UMI","UMI","UMI","UMI","UMI","UMI","UMI","UMI","UMI","UMI","UMI","UMI","UMI","UMI","UMI","UMI","UMI","UMI","UMI","UMI","UMI","UMI","UMI","UMI","UMI","UMI","UMI","UMI","UMI","UMI","UMI","UMI","UMI","UMI","UMI","UMI","UMI","UMI","UMI","UMI","UMI","UMI","UMI","UMI","UMI","UMI","UMI","UMI","UMI","UMI","UMI","UMI","UMI","UMI","UMI","UMI","UMI","UMI","UMI","UMI","UMI","UMI","UMI","UMI","UMI","UMI","UMI","UMI","UMI","UMI","UMI","UMI","UMI","UMI","UMI","UMI","UMI","UMI","UMI","UMI","UMI","UMI","UMI","UMI","UMI","UMI","UMI","UMI","UMI","UMI","UMI","UMI","UMI","UMI","UMI","UMI","UMI","UMI","UMI","UMI","UMI","UMI","UMI","UMI","UMI","UMI","UMI","UMI","UMI","UMI","UMI","UMI","UMI","UMI","UMI","UMI","UMI","UMI","UMI","UMI","UMI","UMI","UMI","UMI","UMI","UMI","UMI","UMI","UMI","UMI","UMI","UMI","UMI","UMI","UMI","UMI","UMI","UMI","UMI","UMI","UMI","UMI","UMI","UMI","UMI","UMI","UMI","UMI","UMI","UMI","UMI","UMI","UMI","UMI","UMI","UMI","UMI","UMI","UMI","UMI","UMI","UMI","UMI","UMI","UMI","UMI","UMI","UMI","UMI","UMI","UMI","UMI","UMI","UMI","UMI","UMI","UMI","UMI","UMI","UMI","UMI","UMI","UMI","UMI","UMI","UMI","UMI","UMI","UMI","UMI","UMI","UMI","UMI","UMI","UMI","UMI","UMI","UMI","UMI","UMI","UMI","UMI","UMI","UMI","UMI","UMI","UMI","UMI","UMI","UMI","UMI","UMI","UMI","UMI","UMI","UMI","UMI","UMI","UMI","UMI","UMI","UMI","UMI","UMI","UMI","UMI","UMI","UMI","UMI","UMI","UMI","UMI","UMI","UMI","UMI","UMI","UMI","UMI","UMI","UMI","UMI","UMI","UMI","UMI","UMI","UMI","UMI","UMI","UMI","UMI","UMI","UMI","UMI","UMI","UMI","UMI","UMI","UMI","UMI","UMI","UMI","UMI","UMI","UMI","UMI","UMI","UMI","UMI","UMI","UMI","UMI","UMI","UMI","UMI","UMI","UMI","UMI","UMI","UMI","UMI","UMI","UMI","UMI","UMI","UMI","UMI","UMI","UMI","UMI","UMI","UMI","UMI","UMI","UMI","UMI","UMI","UMI","UMI","UMI","UMI","UMI","UMI","UMI","UMI","UMI","UMI","UMI","UMI","UMI","UMI","UMI","UMI","UMI","UMI","UMI","UMI","UMI","UMI","UMI","UMI","UMI","UMI","UMI","UMI","UMI","UMI","UMI","UMI","UMI","UMI","UMI","UMI","UMI","UMI","UMI","UMI","UMI","UMI","UMI","UMI","UMI","UMI","UMI","UMI","UMI","UMI","UMI","UMI","UMI","UMI","UMI","UMI","UMI","UMI","UMI","UMI","UMI","UMI","UMI","UMI","UMI","UMI","UMI","UMI","UMI","UMI","UMI","UMI","UMI","UMI","UMI","UMI","UMI","UMI","UMI","UMI","UMI","UMI","UMI","UMI","UMI","UMI","UMI","UMI","UMI","UMI","UMI","UMI","UMI","UMI","UMI","UMI","UMI","UMI","UMI","UMI","UMI","UMI","UMI","UMI","UMI","UMI","UMI","UMI","UMI","UMI","UMI","UMI","UMI","UMI","UMI","UMI","UMI","UMI","UMI","UMI","UMI","UMI","UMI","UMI","UMI","UMI","UMI","UMI","UMI","UMI","UMI","UMI","UMI","UMI","UMI","UMI","UMI","UMI","UMI","UMI","UMI","UMI","UMI","UMI","UMI","UMI","UMI","UMI","UMI","UMI","UMI","UMI","UMI","UMI","UMI","UMI","UMI","UMI","UMI","UMI","UMI","UMI","UMI","UMI","UMI","UMI","UMI","UMI","UMI","UMI","UMI","UMI","UMI","UMI","UMI","UMI","UMI","UMI","UMI","UMI","UMI","UMI","UMI","UMI","UMI","UMI","UMI","UMI","UMI","UMI","UMI","UMI","UMI","UMI","UMI","UMI","UMI","UMI","UMI","UMI","UMI","UMI","UMI","UMI","UMI","UMI","UMI","UMI","UMI","UMI","UMI","UMI","UMI","UMI","UMI","UMI","UMI","UMI","UMI","UMI","UMI","UMI","UMI","UMI","UMI","UMI","UMI","UMI","UMI","UMI","UMI","UMI","UMI","UMI","UMI","UMI","UMI","UMI","UMI","UMI","UMI","UMI","UMI","UMI","UMI","UMI","UMI","UMI","UMI","UMI","UMI","UMI","UMI","UMI","UMI","UMI","UMI","UMI","UMI","UMI","UMI","UMI","UMI","UMI","UMI","UMI","UMI","UMI","UMI","UMI","UMI","UMI","UMI","UMI","UMI","UMI","UMI","UMI","UMI","UMI","UMI","UMI","UMI","UMI","UMI","UMI","UMI","UMI","UMI","UMI","UMI","UMI","UMI","UMI","UMI","UMI","UMI","UMI","UMI","UMI","UMI","UMI","UMI","UMI","UMI","UMI","UMI","UMI","UMI","UMI","UMI","UMI","UMI","UMI","UMI","UMI","UMI","UMI","UMI","UMI","UMI","UMI","UMI","UMI","UMI","UMI","UMI","UMI","UMI","UMI","UMI","UMI","UMI","UMI","UMI","UMI","UMI","UMI","UMI","UMI","UMI","UMI","UMI","UMI","UMI","UMI","UMI","UMI","UMI","UMI","UMI","UMI","UMI","UMI","UMI","UMI","UMI","UMI","UMI","UMI","UMI","UMI","UMI","UMI","UMI","UMI","UMI","UMI","UMI","UMI","UMI","UMI","UMI","UMI","UMI","UMI","UMI","UMI","UMI","UMI","UMI","UMI","UMI","UMI","UMI","UMI","UMI","UMI","UMI","UMI","UMI","UMI","UMI","UMI","UMI","UMI","UMI","UMI","UMI","UMI","UMI","UMI","UMI","UMI","UMI","UMI","UMI","UMI","UMI","UMI","UMI","UMI","UMI","UMI","UMI","UMI","UMI","UMI","UMI","UMI","UMI","UMI","UMI","UMI","UMI","UMI","UMI","UMI","UMI","UMI","UMI","UMI","UMI","UMI","UMI","UMI","UMI","UMI","UMI","UMI","UMI","UMI","UMI","UMI","UMI","UMI","UMI","UMI","UMI","UMI","UMI","UMI","UMI","UMI","UMI","UMI","UMI","UMI","UMI","UMI","UMI","UMI","UMI","UMI","UMI","UMI","UMI","UMI","UMI","UMI","UMI","UMI","UMI","UMI","UMI","UMI","UMI","UMI","UMI","UMI","UMI","UMI","UMI","UMI","UMI","UMI","UMI","UMI","UMI","UMI","UMI","UMI","UMI","UMI","UMI","UMI","UMI","UMI","UMI","UMI","UMI","UMI","UMI","UMI","UMI","UMI","UMI","UMI","UMI","UMI","UMI","UMI","UMI","UMI","UMI","UMI","UMI","UMI","UMI","UMI","UMI","UMI","UMI","UMI","UMI","UMI","UMI","UMI","UMI","UMI","UMI","UMI","UMI","UMI","UMI","UMI","UMI","UMI","UMI","UMI","UMI","UMI","UMI","UMI","UMI","UMI","UMI","UMI","UMI","UMI","UMI","UMI","UMI","UMI","UMI","UMI","UMI","UMI","UMI","UMI","UMI","UMI","UMI","UMI","UMI","UMI","UMI","UMI","UMI","UMI","UMI","UMI","UMI","UMI","UMI","UMI","UMI","UMI","UMI","UMI","UMI","UMI","UMI","UMI","UMI","UMI","UMI","UMI","UMI","UMI","UMI","UMI","UMI","UMI","UMI","UMI","UMI","UMI","UMI","UMI","UMI","UMI","UMI","UMI","UMI","UMI","UMI","UMI","UMI","UMI","UMI","UMI","UMI","UMI","UMI","UMI","UMI","UMI","UMI","UMI","UMI","UMI","UMI","UMI","UMI","UMI","UMI","UMI","UMI","UMI","UMI","UMI","UMI","UMI","UMI","UMI","UMI","UMI","UMI","UMI","UMI","UMI","UMI","UMI","UMI","UMI","UMI","UMI","UMI","UMI","UMI","UMI","UMI","UMI","UMI","UMI","UMI","UMI","UMI","UMI","UMI","UMI","UMI","UMI","UMI","UMI","UMI","UMI","UMI","UMI","UMI","UMI","UMI","UMI","UMI","UMI","UMI","UMI","UMI","UMI","UMI","UMI","UMI","UMI","UMI","UMI","UMI","UMI","UMI","UMI","UMI","UMI","UMI","UMI","UMI","UMI","UMI","UMI","UMI","UMI","UMI","UMI","UMI","UMI","UMI","UMI","UMI","UMI","UMI","UMI","UMI","UMI","UMI","UMI","UMI","UMI","UMI","UMI","UMI","UMI","UMI","UMI","UMI","UMI","UMI","UMI","UMI","UMI","UMI","UMI","UMI","UMI","UMI","UMI","UMI","UMI","UMI","UMI","UMI","UMI","UMI","UMI","UMI","UMI","UMI","UMI","UMI","UMI","UMI","UMI","UMI","UMI","UMI","UMI","UMI","UMI","UMI","UMI","UMI","UMI","UMI","UMI","UMI","UMI","UMI","UMI","UMI","UMI","UMI","UMI","UMI","UMI","UMI","UMI","UMI","UMI","UMI","UMI","UMI","UMI","UMI","UMI","UMI","UMI","UMI","UMI","UMI","UMI","UMI","UMI","UMI","UMI","UMI","UMI","UMI","UMI","UMI","UMI","UMI","UMI","UMI","UMI","UMI","UMI","UMI","UMI","UMI","UMI","UMI","UMI","UMI","UMI","UMI","UMI","UMI","UMI","UMI","UMI","UMI","UMI","UMI","UMI","UMI","UMI","UMI","UMI","UMI","UMI","UMI","UMI","UMI","UMI","UMI","UMI","UMI","UMI","UMI","UMI","UMI","UMI","UMI","UMI","UMI","UMI","UMI","UMI","UMI","UMI","UMI","UMI","UMI","UMI","UMI","UMI","UMI","UMI","UMI","UMI","UMI","UMI","UMI","UMI","UMI","UMI","UMI","UMI","UMI","UMI","UMI","UMI","UMI","UMI","UMI","UMI","UMI","UMI","UMI","UMI","UMI","UMI","UMI","UMI","UMI","UMI","UMI","UMI","UMI","UMI","UMI","UMI","UMI","UMI","UMI","UMI","UMI","UMI","UMI","UMI","UMI","UMI","UMI","UMI","UMI","UMI","UMI","UMI","UMI","UMI","UMI","UMI","UMI","UMI","UMI","UMI","UMI","UMI","UMI","UMI","UMI","UMI","UMI","UMI","UMI","UMI","UMI","UMI","UMI","UMI","UMI","UMI","UMI","UMI","UMI","UMI","UMI","UMI","UMI","UMI","UMI","UMI","UMI","UMI","UMI","UMI","UMI","UMI","UMI","UMI","UMI","UMI","UMI","UMI","UMI","UMI","UMI","UMI","UMI","UMI","UMI","UMI","UMI","UMI","UMI","UMI","UMI","UMI","UMI","UMI","UMI","UMI","UMI","UMI","UMI","UMI","UMI","UMI","UMI","UMI","UMI","UMI","UMI","UMI","UMI","UMI","UMI","UMI","UMI","UMI","UMI","UMI","UMI","UMI","UMI","UMI","UMI","UMI","UMI","UMI","UMI","UMI","UMI","UMI","UMI","UMI","UMI","UMI","UMI","UMI","UMI","UMI","UMI","UMI","UMI","UMI","UMI","UMI","UMI","UMI","UMI","UMI","UMI","UMI","UMI","UMI","UMI","UMI","UMI","UMI","UMI","UMI","UMI","UMI","UMI","UMI","UMI","UMI","UMI","UMI","UMI","UMI","UMI","UMI","UMI","UMI","UMI","UMI","UMI","UMI","UMI","UMI","UMI","UMI","UMI","UMI","UMI","UMI","UMI","UMI","UMI","UMI","UMI","UMI","UMI","UMI","UMI","UMI","UMI","UMI","UMI","UMI","UMI","UMI","UMI","UMI","UMI","UMI","UMI","UMI","UMI","UMI","UMI","UMI","UMI","UMI","UMI","UMI","UMI","UMI","UMI","UMI","UMI","UMI","UMI","UMI","UMI","UMI","UMI","UMI","UMI","UMI","UMI","UMI","UMI","UMI","UMI","UMI","UMI","UMI","UMI","UMI","UMI","UMI","UMI","UMI","UMI","UMI","UMI","UMI","UMI","UMI","UMI","UMI","UMI","UMI","UMI","UMI","UMI","UMI","UMI","UMI","UMI","UMI","UMI","UMI","UMI","UMI","UMI","UMI","UMI","UMI","UMI","UMI","UMI","UMI","UMI","UMI","UMI","UMI","UMI","UMI","UMI","UMI","UMI","UMI","UMI","UMI","UMI","UMI","UMI","UMI","UMI","UMI","UMI","UMI","UMI","UMI","UMI","UMI","UMI","UMI","UMI","UMI","UMI","UMI","UMI","UMI","UMI","UMI","UMI","UMI","UMI","UMI","UMI","UMI","UMI","UMI","UMI","UMI","UMI","UMI","UMI","UMI","UMI","UMI","UMI","UMI","UMI","UMI","UMI","UMI","UMI","UMI","UMI","UMI","UMI","UMI","UMI","UMI","UMI","UMI","UMI","UMI","UMI","UMI","UMI","UMI","UMI","UMI","UMI","UMI","UMI","UMI","UMI","UMI","UMI","UMI","UMI","UMI","UMI","UMI","UMI","UMI","UMI","UMI","UMI","UMI","UMI","UMI","UMI","UMI","UMI","UMI","UMI","UMI","UMI","UMI","UMI","UMI","UMI","UMI","UMI","UMI","UMI","UMI","UMI","UMI","UMI","UMI","UMI","UMI","UMI","UMI","UMI","UMI","UMI","UMI","UMI","UMI","UMI","UMI","UMI","UMI","UMI","UMI","UMI","UMI","UMI","UMI","UMI","UMI","UMI","UMI","UMI","UMI","UMI","UMI","UMI","UMI","UMI","UMI","UMI","UMI","UMI","UMI","UMI","UMI","UMI","UMI","UMI","UMI","UMI","UMI","UMI","UMI","UMI","UMI","UMI","UMI","UMI","UMI","UMI","UMI","UMI","UMI","UMI","UMI","UMI","UMI","UMI","UMI","UMI","UMI","UMI","UMI","UMI","UMI","UMI","UMI","UMI","UMI","UMI","UMI","UMI","UMI","UMI","UMI","UMI","UMI","UMI","UMI","UMI","UMI","UMI","UMI","UMI","UMI","UMI","UMI","UMI","UMI","UMI","UMI","UMI","UMI","UMI","UMI","UMI","UMI","UMI","UMI","UMI","UMI","UMI","UMI","UMI","UMI","UMI","UMI","UMI","UMI","UMI","UMI","UMI","UMI","UMI","UMI","UMI","UMI","UMI","UMI","UMI","UMI","UMI","UMI","UMI","UMI","UMI","UMI","UMI","UMI","UMI","UMI","UMI","UMI","UMI","UMI","UMI","UMI","UMI","UMI","UMI","UMI","UMI","UMI","UMI","UMI","UMI","UMI","UMI","UMI","UMI","UMI","UMI","UMI","UMI","UMI","UMI","UMI","UMI","UMI","UMI","UMI","UMI","UMI","UMI","UMI","UMI","UMI","UMI","UMI","UMI","UMI","UMI","UMI","UMI","UMI","UMI","UMI","UMI","UMI","UMI","UMI","UMI","UMI","UMI","UMI","UMI","UMI","UMI","UMI","UMI","UMI","UMI","UMI","UMI","UMI","UMI","UMI","UMI","UMI","UMI","UMI","UMI","UMI","UMI","UMI","UMI","UMI","UMI","UMI","UMI","UMI","UMI","UMI","UMI","UMI","UMI","UMI","UMI","UMI","UMI","UMI","UMI","UMI","UMI","UMI","UMI","UMI","UMI","UMI","UMI","UMI","UMI","UMI","UMI","UMI","UMI","UMI","UMI","UMI","UMI","UMI","UMI","UMI","UMI","UMI","UMI","UMI","UMI","UMI","UMI","UMI","UMI","UMI","UMI","UMI","UMI","UMI","UMI","UMI","UMI","UMI","UMI","UMI","UMI","UMI","UMI","UMI","UMI","UMI","UMI","UMI","UMI","UMI","UMI","UMI","UMI","UMI","UMI","UMI","UMI","UMI","UMI","UMI","UMI","UMI","UMI","UMI","UMI","UMI","UMI","UMI","UMI","UMI","UMI","UMI","UMI","UMI","UMI","UMI","UMI","UMI","UMI","UMI","UMI","UMI","UMI","UMI","UMI","UMI","UMI","UMI","UMI","UMI","UMI","UMI","UMI","UMI","UMI","UMI","UMI","UMI","UMI","UMI","UMI","UMI","UMI","UMI","UMI","UMI","UMI","UMI","UMI","UMI","UMI","UMI","UMI","UMI","UMI","UMI","UMI","UMI","UMI","UMI","UMI","UMI","UMI","UMI","UMI","UMI","UMI","UMI","UMI","UMI","UMI","UMI","UMI","UMI","UMI","UMI","UMI","UMI","UMI","UMI","UMI","UMI","UMI","UMI","UMI","UMI","UMI","UMI","UMI","UMI","UMI","UMI","UMI","UMI","UMI","UMI","UMI","UMI","UMI","UMI","UMI","UMI","UMI","UMI","UMI","UMI","UMI","UMI","UMI","UMI","UMI","UMI","UMI","UMI","UMI","UMI","UMI","UMI","UMI","UMI","UMI","UMI","UMI","UMI","UMI","UMI","UMI","UMI","UMI","UMI","UMI","UMI","UMI","UMI","UMI","UMI","UMI","UMI","UMI","UMI","UMI","UMI","UMI","UMI","UMI","UMI","UMI","UMI","UMI","UMI","UMI","UMI","UMI","UMI","UMI","UMI","UMI","UMI","UMI","UMI","UMI","UMI","UMI","UMI","UMI","UMI","UMI","UMI","UMI","UMI","UMI","UMI","UMI","UMI","UMI","UMI","UMI","UMI","UMI","UMI","UMI","UMI","UMI","UMI","UMI","UMI","UMI","UMI","UMI","UMI","UMI","UMI","UMI","UMI","UMI","UMI","UMI","UMI","UMI","UMI","UMI","UMI","UMI","UMI","UMI","UMI","UMI","UMI","UMI","UMI","UMI","UMI","UMI","UMI","UMI","UMI","UMI","UMI","UMI","UMI","UMI","UMI","UMI","UMI","UMI","UMI","UMI","UMI","UMI","UMI","UMI","UMI","UMI","UMI","UMI","UMI","UMI","UMI","UMI","UMI","UMI","UMI","UMI","UMI","UMI","UMI","UMI","UMI","UMI","UMI","UMI","UMI","UMI","UMI","UMI","UMI","UMI","UMI","UMI","UMI","UMI","UMI","UMI","UMI","UMI","UMI","UMI","UMI","UMI","UMI","UMI","UMI","UMI","UMI","UMI","UMI","UMI","UMI","UMI","UMI","UMI","UMI","UMI","UMI","UMI","UMI","UMI","UMI","UMI","UMI","UMI","UMI","UMI","UMI","UMI","UMI","UMI","UMI","UMI","UMI","UMI","UMI","UMI","UMI","UMI","UMI","UMI","UMI","UMI","UMI","UMI","UMI","UMI","UMI","UMI","UMI","UMI","UMI","UMI","UMI","UMI","UMI","UMI","UMI","UMI","UMI","UMI","UMI","UMI","UMI","UMI","UMI","UMI","UMI","UMI","UMI","UMI","UMI","UMI","UMI","UMI","UMI","UMI","UMI","UMI","UMI","UMI","UMI","UMI","UMI","UMI","UMI","UMI","UMI","UMI","UMI","UMI","UMI","UMI","UMI","UMI","UMI","UMI","UMI","UMI","UMI","UMI","UMI","UMI","UMI","UMI","UMI","UMI","UMI","UMI","UMI","UMI","UMI","UMI","UMI","UMI","UMI","UMI","UMI","UMI","UMI","UMI","UMI","UMI","UMI","UMI","UMI","UMI","UMI","UMI","UMI","UMI","UMI","UMI","UMI","UMI","UMI","UMI","UMI","UMI","UMI","UMI","UMI","UMI","UMI","UMI","UMI","UMI","UMI","UMI","UMI","UMI","UMI","UMI","UMI","UMI","UMI","UMI","UMI","UMI","UMI","UMI","UMI","UMI","UMI","UMI","UMI","UMI","UMI","UMI","UMI","UMI","UMI","UMI","UMI","UMI","UMI","UMI","UMI","UMI","UMI","UMI","UMI","UMI","UMI","UMI","UMI","UMI","UMI","UMI","UMI","UMI","UMI","UMI","UMI","UMI","UMI","UMI","UMI","UMI","UMI","UMI","UMI","UMI","UMI","UMI","UMI","UMI","UMI","UMI","UMI","UMI","UMI","UMI","UMI","UMI","UMI","UMI","UMI","UMI","UMI","UMI","UMI","UMI","UMI","UMI","UMI","UMI","UMI","UMI","UMI","UMI","UMI","UMI","UMI","UMI","UMI","UMI","UMI","UMI","UMI","UMI","UMI","UMI","UMI","UMI","UMI","UMI","UMI","UMI","UMI","UMI","UMI","UMI","UMI","UMI","UMI","UMI","UMI","UMI","UMI","UMI","UMI","UMI","UMI","UMI","UMI","UMI","UMI","UMI","UMI","UMI","UMI","UMI","UMI","UMI","UMI","UMI","UMI","UMI","UMI","UMI","UMI","UMI","UMI","UMI","UMI","UMI","UMI","UMI","UMI","UMI","UMI","UMI","UMI","UMI","UMI","UMI","UMI","UMI","UMI","UMI","UMI","UMI","UMI","UMI","UMI","UMI","UMI","UMI","UMI","UMI","UMI","UMI","UMI","UMI","UMI","UMI","UMI","UMI","UMI","UMI","UMI","UMI","UMI","UMI","UMI","UMI","UMI","UMI","UMI","UMI","UMI","UMI","UMI","UMI","UMI","UMI","UMI","UMI","UMI","UMI","UMI","UMI","UMI","UMI","UMI","UMI","UMI","UMI","UMI","UMI","UMI","UMI","UMI","UMI","UMI","UMI","UMI","UMI","UMI","UMI","UMI","UMI","UMI","UMI","UMI","UMI","UMI","UMI","UMI","UMI","UMI","UMI","UMI","UMI","UMI","UMI","UMI","UMI","UMI","UMI","UMI","UMI","UMI","UMI","UMI","UMI","UMI","UMI","UMI","UMI","UMI","UMI","UMI","UMI","UMI","UMI","UMI","UMI","UMI","UMI","UMI","UMI","UMI","UMI","UMI","UMI","UMI","UMI","UMI","UMI","UMI","UMI","UMI","UMI","UMI","UMI","UMI","UMI","UMI","UMI","UMI","UMI","UMI","UMI","UMI","UMI","UMI","UMI","UMI","UMI","UMI","UMI","UMI","UMI","UMI","UMI","UMI","UMI","UMI","UMI","UMI","UMI","UMI","UMI","UMI","UMI","UMI","UMI","UMI","UMI","UMI","UMI","UMI","UMI","UMI","UMI","UMI","UMI","UMI","UMI","UMI","UMI","UMI","UMI","UMI","UMI","UMI","UMI","UMI","UMI","UMI","UMI","UMI","UMI","UMI","UMI","UMI","UMI","UMI","UMI","UMI","UMI","UMI","UMI","UMI","UMI","UMI","UMI","UMI","UMI","UMI","UMI","UMI","UMI","UMI","UMI","UMI","UMI","UMI","UMI","UMI","UMI","UMI","UMI","UMI","UMI","UMI","UMI","UMI","UMI","UMI","UMI","UMI","UMI","UMI","UMI","UMI","UMI","UMI","UMI","UMI","UMI","UMI","UMI","UMI","UMI","UMI","UMI","UMI","UMI","UMI","UMI","UMI","UMI","UMI","UMI","UMI","UMI","UMI","UMI","UMI","UMI","UMI","UMI","UMI","UMI","UMI","UMI","UMI","UMI","UMI","UMI","UMI","UMI","UMI","UMI","UMI","UMI","UMI","UMI","UMI","UMI","UMI","UMI","UMI","UMI","UMI","UMI","UMI","UMI","UMI","UMI","UMI","UMI","UMI","UMI","UMI","UMI","UMI","UMI","UMI","UMI","UMI","UMI","UMI","UMI","UMI","UMI","UMI","UMI","UMI","UMI","UMI","UMI","UMI","UMI","UMI","UMI","UMI","UMI","UMI","UMI","UMI","UMI","UMI","UMI","UMI","UMI","UMI","UMI","UMI","UMI","UMI","UMI","UMI","UMI","UMI","UMI","UMI","UMI","UMI","UMI","UMI","UMI","UMI","UMI","UMI","UMI","UMI","UMI","UMI","UMI","UMI","UMI","UMI","UMI","UMI","UMI","UMI","UMI","UMI","UMI","UMI","UMI","UMI","UMI","UMI","UMI","UMI","UMI","UMI","UMI","UMI","UMI","UMI","UMI","UMI","UMI","UMI","UMI","UMI","UMI","UMI","UMI","UMI","UMI","UMI","UMI","UMI","UMI","UMI","UMI","UMI","UMI","UMI","UMI","UMI","UMI","UMI","UMI","UMI","UMI","UMI","UMI","UMI","UMI","UMI","UMI","UMI","UMI","UMI","UMI","UMI","UMI","UMI","UMI","UMI","UMI","UMI","UMI","UMI","UMI","UMI","UMI","UMI","UMI","UMI","UMI","UMI","UMI","UMI","UMI","UMI","UMI","UMI","UMI","UMI","UMI","UMI","UMI","UMI","UMI","UMI","UMI","UMI","UMI","UMI","UMI","UMI","UMI","UMI","UMI","UMI","UMI","UMI","UMI","UMI","UMI","UMI","UMI","UMI","UMI","UMI","UMI","UMI","UMI","UMI","UMI","UMI","UMI","UMI","UMI","UMI","UMI","UMI","UMI","UMI","UMI","UMI","UMI","UMI","UMI","UMI","UMI","UMI","UMI","UMI","UMI","UMI","UMI","UMI","UMI","UMI","UMI","UMI","UMI","UMI","UMI","UMI","UMI","UMI","UMI","UMI","UMI","UMI","UMI","UMI","UMI","UMI","UMI","UMI","UMI","UMI","UMI","UMI","UMI","UMI","UMI","UMI","UMI","UMI","UMI","UMI","UMI","UMI","UMI","UMI","UMI","UMI","UMI","UMI","UMI","UMI","UMI","UMI","UMI","UMI","UMI","UMI","UMI","UMI","UMI","UMI","UMI","UMI","UMI","UMI","UMI","UMI","UMI","UMI","UMI","UMI","UMI","UMI","UMI","UMI","UMI","UMI","UMI","UMI","UMI","UMI","UMI","UMI","UMI","UMI","UMI","UMI","UMI","UMI","UMI","UMI","UMI","UMI","UMI","UMI","UMI","UMI","UMI","UMI","UMI","UMI","UMI","UMI","UMI","UMI","UMI","UMI","UMI","UMI","UMI","UMI","UMI","UMI","UMI","UMI","UMI","UMI","UMI","UMI","UMI","UMI","UMI","UMI","UMI","UMI","UMI","UMI","UMI","UMI","UMI","UMI","UMI","UMI","UMI","UMI","UMI","UMI","UMI","UMI","UMI","UMI","UMI","UMI","UMI","UMI","UMI","UMI","UMI","UMI","UMI","UMI","UMI","UMI","UMI","UMI","UMI","UMI","UMI","UMI","UMI","UMI","UMI","UMI","UMI","UMI","UMI","UMI","UMI","UMI","UMI","UMI","UMI","UMI","UMI","UMI","UMI","UMI","UMI","UMI","UMI","UMI","UMI","UMI","UMI","UMI","UMI","UMI","UMI","UMI","UMI","UMI","UMI","UMI","UMI","UMI","UMI","UMI","UMI","UMI","UMI","UMI","UMI","UMI","UMI","UMI","UMI","UMI","UMI","UMI","UMI","UMI","UMI","UMI","UMI","UMI","UMI","UMI","UMI","UMI","UMI","UMI","UMI","UMI","UMI","UMI","UMI","UMI","UMI","UMI","UMI","UMI","UMI","UMI","UMI","UMI","UMI","UMI","UMI","UMI","UMI","UMI","UMI","UMI","UMI","UMI","UMI","UMI","UMI","UMI","UMI","UMI","UMI","UMI","UMI","UMI","UMI","UMI","UMI","UMI","UMI","UMI","UMI","UMI","UMI","UMI","UMI","UMI","UMI","UMI","UMI","UMI","UMI","UMI","UMI","UMI","UMI","UMI","UMI","UMI","UMI","UMI","UMI","UMI","UMI","UMI","UMI","UMI","UMI","UMI","UMI","UMI","UMI","UMI","UMI","UMI","UMI","UMI","UMI","UMI","UMI","UMI","UMI","UMI","UMI","UMI","UMI","UMI","UMI","UMI","UMI","UMI","UMI","UMI","UMI","UMI","UMI","UMI","UMI","UMI","UMI","UMI","UMI","UMI","UMI","UMI","UMI","UMI","UMI","UMI","UMI","UMI","UMI","UMI","UMI","UMI","UMI","UMI","UMI","UMI","UMI","UMI","UMI","UMI","UMI","UMI","UMI","UMI","UMI","UMI","UMI","UMI","UMI","UMI","UMI","UMI","UMI","UMI","UMI","UMI","UMI","UMI","UMI","UMI","UMI","UMI","UMI","UMI","UMI","UMI","UMI","UMI","UMI","UMI","UMI","UMI","UMI","UMI","UMI","UMI","UMI","UMI","UMI","UMI","UMI","UMI","UMI","UMI","UMI","UMI","UMI","UMI","UMI","UMI","UMI","UMI","UMI","UMI","UMI","UMI","UMI","UMI","UMI","UMI","UMI","UMI","UMI","UMI","UMI","UMI","UMI","UMI","UMI","UMI","UMI","UMI","UMI","UMI","UMI","UMI","UMI","UMI","UMI","UMI","UMI","UMI","UMI","UMI","UMI","UMI","UMI","UMI","UMI","UMI","UMI","UMI","UMI","UMI","UMI","UMI","UMI","UMI","UMI","UMI","UMI","UMI","UMI","UMI","UMI","UMI","UMI","UMI","UMI","UMI","UMI","UMI","UMI","UMI","UMI","UMI","UMI","UMI","UMI","UMI","UMI","UMI","UMI","UMI","UMI","UMI","UMI","UMI","UMI","UMI","UMI","UMI","UMI","UMI","UMI","UMI","UMI","UMI","UMI","UMI","UMI","UMI","UMI","UMI","UMI","UMI","UMI","UMI","UMI","UMI","UMI","UMI","UMI","UMI","UMI","UMI","UMI","UMI","UMI","UMI","UMI","UMI","UMI","UMI","UMI","UMI","UMI","UMI","UMI","UMI","UMI","UMI","UMI","UMI","UMI","UMI","UMI","UMI","UMI","UMI","UMI","UMI","UMI","UMI","UMI","UMI","UMI","UMI","UMI","UMI","UMI","UMI","UMI","UMI","UMI","UMI","UMI","UMI","UMI","UMI","UMI","UMI","UMI","UMI","UMI","UMI","UMI","UMI","UMI","UMI","UMI","UMI","UMI","UMI","UMI","UMI","UMI","UMI","UMI","UMI","UMI","UMI","UMI","UMI","UMI","UMI","UMI","UMI","UMI","UMI","UMI","UMI","UMI","UMI","UMI","UMI","UMI","UMI","UMI","UMI","UMI","UMI","UMI","UMI","UMI","UMI","UMI","UMI","UMI","UMI","UMI","UMI","UMI","UMI","UMI","UMI","UMI","UMI","UMI","UMI","UMI","UMI","UMI","UMI","UMI","UMI","UMI","UMI","UMI","UMI","UMI","UMI","UMI","UMI","UMI","UMI","UMI","UMI","UMI","UMI","UMI","UMI","UMI","UMI","UMI","UMI","UMI","UMI","UMI","UMI","UMI","UMI","UMI","UMI","UMI","UMI","UMI","UMI","UMI","UMI","UMI","UMI","UMI","UMI","UMI","UMI","UMI","UMI","UMI","UMI","UMI","UMI","UMI","UMI","UMI","UMI","UMI","UMI","UMI","UMI","UMI","UMI","UMI","UMI","UMI","UMI","UMI","UMI","UMI","UMI","UMI","UMI","UMI","UMI","UMI","UMI","UMI","UMI","UMI","UMI","UMI","UMI","UMI","UMI","UMI","UMI","UMI","UMI","UMI","UMI","UMI","UMI","UMI","UMI","UMI","UMI","UMI","UMI","UMI","UMI","UMI","UMI","UMI","UMI","UMI","UMI","UMI","UMI","UMI","UMI","UMI","UMI","UMI","UMI","UMI","UMI","UMI","UMI","UMI","UMI","UMI","UMI","UMI","UMI","UMI","UMI","UMI","UMI","UMI","UMI","UMI","UMI","UMI","UMI","UMI","UMI","UMI","UMI","UMI","UMI","UMI","UMI","UMI","UMI","UMI","UMI","UMI","UMI","UMI","UMI","UMI","UMI","UMI","UMI","UMI","UMI","UMI","UMI","UMI","UMI","UMI","UMI","UMI","UMI","UMI","UMI","UMI","UMI","UMI","UMI","UMI","UMI","UMI","UMI","UMI","UMI","UMI","UMI","UMI","UMI","UMI","UMI","UMI","UMI","UMI","UMI","UMI","UMI","UMI","UMI","UMI","UMI","UMI","UMI","UMI","UMI","UMI","UMI","UMI","UMI","UMI","UMI","UMI","UMI","UMI","UMI","UMI","UMI","UMI","UMI","UMI","UMI","UMI","UMI","UMI","UMI","UMI","UMI","UMI","UMI","UMI","UMI","UMI","UMI","UMI","UMI","UMI","UMI","UMI","UMI","UMI","UMI","UMI","UMI","UMI","UMI","UMI","UMI","UMI","UMI","UMI","UMI","UMI","UMI","UMI","UMI","UMI","UMI","UMI","UMI","UMI","UMI","UMI","UMI","UMI","UMI","UMI","UMI","UMI","UMI","UMI","UMI","UMI","UMI","UMI","UMI","UMI","UMI","UMI","UMI","UMI","UMI","UMI","UMI","UMI","UMI","UMI","UMI","UMI","UMI","UMI","UMI","UMI","UMI","UMI","UMI","UMI","UMI","UMI","UMI","UMI","UMI","UMI","UMI","UMI","UMI","UMI","UMI","UMI","UMI","UMI","UMI","UMI","UMI","UMI","UMI","UMI","UMI","UMI","UMI","UMI","UMI","UMI","UMI","UMI","UMI","UMI","UMI","UMI","UMI","UMI","UMI","UMI","UMI","UMI","UMI","UMI","UMI","UMI","UMI","UMI","UMI","UMI","UMI","UMI","UMI","UMI","UMI","UMI","UMI","UMI","UMI","UMI","UMI","UMI","UMI","UMI","UMI","UMI","UMI","UMI","UMI","UMI","UMI","UMI","UMI","UMI","UMI","UMI","UMI","UMI","UMI","UMI","UMI","UMI","UMI","UMI","UMI","UMI","UMI","UMI","UMI","UMI","UMI","UMI","UMI","UMI","UMI","UMI","UMI","UMI","UMI","UMI","UMI","UMI","UMI","UMI","UMI","UMI","UMI","UMI","UMI","UMI","UMI","UMI","UMI","UMI","UMI","UMI","UMI","UMI","UMI","UMI","UMI","UMI","UMI","UMI","UMI","UMI","UMI","UMI","UMI","UMI","UMI","UMI","UMI","UMI","UMI","UMI","UMI","UMI","UMI","UMI","UMI","UMI","UMI","UMI","UMI","UMI","UMI","UMI","UMI","UMI","UMI","UMI","UMI","UMI","UMI","UMI","UMI","UMI","UMI","UMI","UMI","UMI","UMI","UMI","UMI","UMI","UMI","UMI","UMI","UMI","UMI","UMI","UMI","UMI","UMI","UMI","UMI","UMI","UMI","UMI","UMI","UMI","UMI","UMI","UMI","UMI","UMI","UMI","UMI","UMI","UMI","UMI","UMI","UMI","UMI","UMI","UMI","UMI","UMI","UMI","UMI","UMI","UMI","UMI","UMI","UMI","UMI","UMI","UMI","UMI","UMI","UMI","UMI","UMI","UMI","UMI","UMI","UMI","UMI","UMI","UMI","UMI","UMI","UMI","UMI","UMI","UMI","UMI","UMI","UMI","UMI","UMI","UMI","UMI","UMI","UMI","UMI","UMI","UMI","UMI","UMI","UMI","UMI","UMI","UMI","UMI","UMI","UMI","UMI","UMI","UMI","UMI","UMI","UMI","UMI","UMI","UMI","UMI","UMI","UMI","UMI","UMI","UMI","UMI","UMI","UMI","UMI","UMI","UMI","UMI","UMI","UMI","UMI","UMI","UMI","UMI","UMI","UMI","UMI","UMI","UMI","UMI","UMI","UMI","UMI","UMI","UMI","UMI","UMI","UMI","UMI","UMI","UMI","UMI","UMI","UMI","UMI","UMI","UMI","UMI","UMI","UMI","UMI","UMI","UMI","UMI","UMI","UMI","UMI","UMI","UMI","UMI","UMI","UMI","UMI","UMI","UMI","UMI","UMI","UMI","UMI","UMI","UMI","UMI","UMI","UMI","UMI","UMI","UMI","UMI","UMI","UMI","UMI","UMI","UMI","UMI","UMI","UMI","UMI","UMI","UMI","UMI","UMI","UMI","UMI","UMI","UMI","UMI","UMI","UMI","UMI","UMI","UMI","UMI","UMI","UMI","UMI","UMI","UMI","UMI","UMI","UMI","UMI","UMI","UMI","UMI","UMI","UMI","UMI","UMI","UMI","UMI","UMI","UMI","UMI","UMI","UMI","UMI","UMI","UMI","UMI","UMI","UMI","UMI","UMI","UMI","UMI","UMI","UMI","UMI","UMI","UMI","UMI","UMI","UMI","UMI","UMI","UMI","UMI","UMI","UMI","UMI","UMI","UMI","UMI","UMI","UMI","UMI","UMI","UMI","UMI","UMI","UMI","UMI","UMI","UMI","UMI","UMI","UMI","UMI","UMI","UMI","UMI","UMI","UMI","UMI","UMI","UMI","UMI","UMI","UMI","UMI","UMI","UMI","UMI","UMI","UMI","UMI","UMI","UMI","UMI","UMI","UMI","UMI","UMI","UMI","UMI","UMI","UMI","UMI","UMI","UMI","UMI","UMI","UMI","UMI","UMI","UMI","UMI","UMI","UMI","UMI","UMI","UMI","UMI","UMI","UMI","UMI","UMI","UMI","UMI","UMI","UMI","UMI","UMI","UMI","UMI","UMI","UMI","UMI","UMI","UMI","UMI","UMI","UMI","UMI","UMI","UMI","UMI","UMI","UMI","UMI","UMI","UMI","UMI","UMI","UMI","UMI","UMI","UMI","UMI","UMI","UMI","UMI","UMI","UMI","UMI","UMI","UMI","UMI","UMI","UMI","UMI","UMI","UMI","UMI","UMI","UMI","UMI","UMI","UMI","UMI","UMI","UMI","UMI","UMI","UMI","UMI","UMI","UMI","UMI","UMI","UMI","UMI","UMI","UMI","UMI","UMI","UMI","UMI","UMI","UMI","UMI","UMI","UMI","UMI","UMI","UMI","UMI","UMI","UMI","UMI","UMI","UMI","UMI","UMI","UMI","UMI","UMI","UMI","UMI","UMI","UMI","UMI","UMI","UMI","UMI","UMI","UMI","UMI","UMI","UMI","UMI","UMI","UMI","UMI","UMI","UMI","UMI","UMI","UMI","UMI","UMI","UMI","UMI","UMI","UMI","UMI","UMI","UMI","UMI","UMI","UMI","UMI","UMI","UMI","UMI","UMI","UMI","UMI","UMI","UMI","UMI","UMI","UMI","UMI","UMI","UMI","UMI","UMI","UMI","UMI","UMI","UMI","UMI","UMI","UMI","UMI","UMI","UMI","UMI","UMI","UMI","UMI","UMI","UMI","UMI","UMI","UMI","UMI","UMI","UMI","UMI","UMI","UMI","UMI","UMI","UMI","UMI","UMI","UMI","UMI","UMI","UMI","UMI","UMI","UMI","UMI","UMI","UMI","UMI","UMI","UMI","UMI","UMI","UMI","UMI","UMI","UMI","UMI","UMI","UMI","UMI","UMI","UMI","UMI","UMI","UMI","UMI","UMI","UMI","UMI","UMI","UMI","UMI","UMI","UMI","UMI","UMI","UMI","UMI","UMI","UMI","UMI","UMI","UMI","UMI","UMI","UMI","UMI","UMI","UMI","UMI","UMI","UMI","UMI","UMI","UMI","UMI","UMI","UMI","UMI","UMI","UMI","UMI","UMI","UMI","UMI","UMI","UMI","UMI","UMI","UMI","UMI","UMI","UMI","UMI","UMI","UMI","UMI","UMI","UMI","UMI","UMI","UMI","UMI","UMI","UMI","UMI","UMI","UMI","UMI","UMI","UMI","UMI","UMI","UMI","UMI","UMI","UMI","UMI","UMI","UMI","UMI","UMI","UMI","UMI","UMI","UMI","UMI","UMI","UMI","UMI","UMI","UMI","UMI","UMI","UMI","UMI","UMI","UMI","UMI","UMI","UMI","UMI","UMI","UMI","UMI","UMI","UMI","UMI","UMI","UMI","UMI","UMI","UMI","UMI","UMI","UMI","UMI","UMI","UMI","UMI","UMI","UMI","UMI","UMI","UMI","UMI","UMI","UMI","UMI","UMI","UMI","UMI","UMI","UMI","UMI","UMI","UMI","UMI","UMI","UMI","UMI","UMI","UMI","UMI","UMI","UMI","UMI","UMI","UMI","UMI","UMI","UMI","UMI","UMI","UMI","UMI","UMI","UMI","UMI","UMI","UMI","UMI","UMI","UMI","UMI","UMI","UMI","UMI","UMI","UMI","UMI","UMI","UMI","UMI","UMI","UMI","UMI","UMI","UMI","UMI","UMI","UMI","UMI","UMI","UMI","UMI","UMI","UMI","UMI","UMI","UMI","UMI","UMI","UMI","UMI","UMI","UMI","UMI","UMI","UMI","UMI","UMI","UMI","UMI","UMI","UMI","UMI","UMI","UMI","UMI","UMI","UMI","UMI","UMI","UMI","UMI","UMI","UMI","UMI","UMI","UMI","UMI","UMI","UMI","UMI","UMI","UMI","UMI","UMI","UMI","UMI","UMI","UMI","UMI","UMI","UMI","UMI","UMI","UMI","UMI","UMI","UMI","UMI","UMI","UMI","UMI","UMI","UMI","UMI","UMI","UMI","UMI","UMI","UMI","UMI","UMI","UMI","UMI","UMI","UMI","UMI","UMI","UMI","UMI","UMI","UMI","UMI","UMI","UMI","UMI","UMI","UMI","UMI","UMI","UMI","UMI","UMI","UMI","UMI","UMI","UMI","UMI","UMI","UMI","UMI","UMI","UMI","UMI","UMI","UMI","UMI","UMI","UMI","UMI","UMI","UMI","UMI","UMI","UMI","UMI","UMI","UMI","UMI","UMI","UMI","UMI","UMI","UMI","UMI","UMI","UMI","UMI","UMI","UMI","UMI","UMI","UMI","UMI","UMI","UMI","UMI","UMI","UMI","UMI","UMI","UMI","UMI","UMI","UMI","UMI","UMI","UMI","UMI","UMI","UMI","UMI","UMI","UMI","UMI","UMI","UMI","UMI","UMI","UMI","UMI","UMI","UMI","UMI","UMI","UMI","UMI","UMI","UMI","UMI","UMI","UMI","UMI","UMI","UMI","UMI","UMI","UMI","UMI","UMI","UMI","UMI","UMI","UMI","UMI","UMI","UMI","UMI","UMI","UMI","UMI","UMI","UMI","UMI","UMI","UMI","UMI","UMI","UMI","UMI","UMI","UMI","UMI","UMI","UMI","UMI","UMI","UMI","UMI","UMI","UMI","UMI","UMI","UMI","UMI","UMI","UMI","UMI","UMI","UMI","UMI","UMI","UMI","UMI","UMI","UMI","UMI","UMI","UMI","UMI","UMI","UMI","UMI","UMI","UMI","UMI","UMI","UMI","UMI","UMI","UMI","UMI","UMI","UMI","UMI","UMI","UMI","UMI","UMI","UMI","UMI","UMI","UMI","UMI","UMI","UMI","UMI","UMI","UMI","UMI","UMI","UMI","UMI","UMI","UMI","UMI","UMI","UMI","UMI","UMI","UMI","UMI","UMI","UMI","UMI","UMI","UMI","UMI","UMI","UMI","UMI","UMI","UMI","UMI","UMI","UMI","UMI","UMI","UMI","UMI","UMI","UMI","UMI","UMI","UMI","UMI","UMI","UMI","UMI","UMI","UMI","UMI","UMI","UMI","UMI","UMI","UMI","UMI","UMI","UMI","UMI","UMI","UMI","UMI","UMI","UMI","UMI","UMI","UMI","UMI","UMI","UMI","UMI","UMI","UMI","UMI","UMI","UMI","UMI","UMI","UMI","UMI","UMI","UMI","UMI","UMI","UMI","UMI","UMI","UMI","UMI","UMI","UMI","UMI","UMI","UMI","UMI","UMI","UMI","UMI","UMI","UMI","UMI","UMI","UMI","UMI","UMI","UMI","UMI","UMI","UMI","UMI","UMI","UMI","UMI","UMI","UMI","UMI","UMI","UMI","UMI","UMI","UMI","UMI","UMI","UMI","UMI","UMI","UMI","UMI","UMI","UMI","UMI","UMI","UMI","UMI","UMI","UMI","UMI","UMI","UMI","UMI","UMI","UMI","UMI","UMI","UMI","UMI","UMI","UMI","UMI","UMI","UMI","UMI","UMI","UMI","UMI","UMI","UMI","UMI","UMI","UMI","UMI","UMI","UMI","UMI","UMI","UMI","UMI","UMI","UMI","UMI","UMI","UMI","UMI","UMI","UMI","UMI","UMI","UMI","UMI","UMI","UMI","UMI","UMI","UMI","UMI","UMI","UMI","UMI","UMI","UMI","UMI","UMI","UMI","UMI","UMI","UMI","UMI","UMI","UMI","UMI","UMI","UMI","UMI","UMI","UMI","UMI","UMI","UMI","UMI","UMI","UMI","UMI","UMI","UMI","UMI","UMI","UMI","UMI","UMI","UMI","UMI","UMI","UMI","UMI","UMI","UMI","UMI","UMI","UMI","UMI","UMI","UMI","UMI","UMI","UMI","UMI","UMI","UMI","UMI","UMI","UMI","UMI","UMI","UMI","UMI","UMI","UMI","UMI","UMI","UMI","UMI","UMI","UMI","UMI","UMI","UMI","UMI","UMI","UMI","UMI","UMI","UMI","UMI","UMI","UMI","UMI","UMI","UMI","UMI","UMI","UMI","UMI","UMI","UMI","UMI","UMI","UMI","UMI","UMI","UMI","UMI","UMI","UMI","UMI","UMI","UMI","UMI","UMI","UMI","UMI","UMI","UMI","UMI","UMI","UMI","UMI","UMI","UMI","UMI","UMI","UMI","UMI","UMI","UMI","UMI","UMI","UMI","UMI","UMI","UMI","UMI","UMI","UMI","UMI","UMI","UMI","UMI","UMI","UMI","UMI","UMI","UMI","UMI","UMI","UMI","UMI","UMI","UMI","UMI","UMI","UMI","UMI","UMI","UMI","UMI","UMI","UMI","UMI","UMI","UMI","UMI","UMI","UMI","UMI","UMI","UMI","UMI","UMI","UMI","UMI","UMI","UMI","UMI","UMI","UMI","UMI","UMI","UMI","UMI","UMI","UMI","UMI","UMI","UMI","UMI","UMI","UMI","UMI","UMI","UMI","UMI","UMI","UMI","UMI","UMI","UMI","UMI","UMI","UMI","UMI","UMI","UMI","UMI","UMI","UMI","UMI","UMI","UMI","UMI","UMI","UMI","UMI","UMI","UMI","UMI","UMI","UMI","UMI","UMI","UMI","UMI","UMI","UMI","UMI","UMI","UMI","UMI","UMI","UMI","UMI","UMI","UMI","UMI","UMI","UMI","UMI","UMI","UMI","UMI","UMI","UMI","UMI","UMI","UMI","UMI","UMI","UMI","UMI","UMI","UMI","UMI","UMI","UMI","UMI","UMI","UMI","UMI","UMI","UMI","UMI","UMI","UMI","UMI","UMI","UMI","UMI","UMI","UMI","UMI","UMI","UMI","UMI","UMI","UMI","UMI","UMI","UMI","UMI","UMI","UMI","UMI","UMI","UMI","UMI","UMI","UMI","UMI","UMI","UMI","UMI","UMI","UMI","UMI","UMI","UMI","UMI","UMI","UMI","UMI","UMI","UMI","UMI","UMI","UMI","UMI","UMI","UMI","UMI","UMI","UMI","UMI","UMI","UMI","UMI","UMI","UMI","UMI","UMI","UMI","UMI","UMI","UMI","UMI","UMI","UMI","UMI","UMI","UMI","UMI","UMI","UMI","UMI","UMI","UMI","UMI","UMI","UMI","UMI","UMI","UMI","UMI","UMI","UMI","UMI","UMI","UMI","UMI","UMI","UMI","UMI","UMI","UMI","UMI","UMI","UMI","UMI","UMI","UMI","UMI","UMI","UMI","UMI","UMI","UMI","UMI","UMI","UMI","UMI","UMI","UMI","UMI","UMI","UMI","UMI","UMI","UMI","UMI","UMI","UMI","UMI","UMI","UMI","UMI","UMI","UMI","UMI","UMI","UMI","UMI","UMI","UMI","UMI","UMI","UMI","UMI","UMI","UMI","UMI","UMI","UMI","UMI","UMI","UMI","UMI","UMI","UMI","UMI","UMI","UMI","UMI","UMI","UMI","UMI","UMI","UMI","UMI","UMI","UMI","UMI","UMI","UMI","UMI","UMI","UMI","UMI","UMI","UMI","UMI","UMI","UMI","UMI","UMI","UMI","UMI","UMI","UMI","UMI","UMI","UMI","UMI","UMI","UMI","UMI","UMI","UMI","UMI","UMI","UMI","UMI","UMI","UMI","UMI","UMI","UMI","UMI","UMI","UMI","UMI","UMI","UMI","UMI","UMI","UMI","UMI","UMI","UMI","UMI","UMI","UMI","UMI","UMI","UMI","UMI","UMI","UMI","UMI","UMI","UMI","UMI","UMI","UMI","UMI","UMI","UMI","UMI","UMI","UMI","UMI","UMI","UMI","UMI","UMI","UMI","UMI","UMI","UMI","UMI","UMI","UMI","UMI","UMI","UMI","UMI","UMI","UMI","UMI","UMI","UMI","UMI","UMI","UMI","UMI","UMI","UMI","UMI","UMI","UMI","UMI","UMI","UMI","UMI","UMI","UMI","UMI","UMI","UMI","UMI","UMI","UMI","UMI","UMI","UMI","UMI","UMI","UMI","UMI","UMI","UMI","UMI","UMI","UMI","UMI","UMI","UMI","UMI","UMI","UMI","UMI","UMI","UMI","UMI","UMI","UMI","UMI","UMI","UMI","UMI","UMI","UMI","UMI","UMI","UMI","UMI","UMI","UMI","UMI","UMI","UMI","UMI","UMI","UMI","UMI","UMI","UMI","UMI","UMI","UMI","UMI","UMI","UMI","UMI","UMI","UMI","UMI","UMI","UMI","UMI","UMI","UMI","UMI","UMI","UMI","UMI","UMI","UMI","UMI","UMI","UMI","UMI","UMI","UMI","UMI","UMI","UMI","UMI","UMI","UMI","UMI","UMI","UMI","UMI","UMI","UMI","UMI","UMI","UMI","UMI","UMI","UMI","UMI","UMI","UMI","UMI","UMI","UMI","UMI","UMI","UMI","UMI","UMI","UMI","UMI","UMI","UMI","UMI","UMI","UMI","UMI","UMI","UMI","UMI","UMI","UMI","UMI","UMI","UMI","UMI","UMI","UMI","UMI","UMI","UMI","UMI","UMI","UMI","UMI","UMI","UMI","UMI","UMI","UMI","UMI","UMI","UMI","UMI","UMI","UMI","UMI","UMI","UMI","UMI","UMI","UMI","UMI","UMI","UMI","UMI","UMI","UMI","UMI","UMI","UMI","UMI","UMI","UMI","UMI","UMI","UMI","UMI","UMI","UMI","UMI","UMI","UMI","UMI","UMI","UMI","UMI","UMI","UMI","UMI","UMI","UMI","UMI","UMI","UMI","UMI","UMI","UMI","UMI","UMI","UMI","UMI","UMI","UMI","UMI","UMI","UMI","UMI","UMI","UMI","UMI","UMI","UMI","UMI","UMI","UMI","UMI","UMI","UMI","UMI","UMI","UMI","UMI","UMI","UMI","UMI","UMI","UMI","UMI","UMI","UMI","UMI","UMI","UMI","UMI","UMI","UMI","UMI","UMI","UMI","UMI","UMI","UMI","UMI","UMI","UMI","UMI","UMI","UMI","UMI","UMI","UMI","UMI","UMI","UMI","UMI","UMI","UMI","UMI","UMI","UMI","UMI","UMI","UMI","UMI","UMI","UMI","UMI","UMI","UMI","UMI","UMI","UMI","UMI","UMI","UMI","UMI","UMI","UMI","UMI","UMI","UMI","UMI","UMI","UMI","UMI","UMI","UMI","UMI","UMI","UMI","UMI","UMI","UMI","UMI","UMI","UMI","UMI","UMI","UMI","UMI","UMI","UMI","UMI","UMI","UMI","UMI","UMI","UMI","UMI","UMI","UMI","UMI","UMI","UMI","UMI","UMI","UMI","UMI","UMI","UMI","UMI","UMI","UMI","UMI","UMI","UMI","UMI","UMI","UMI","UMI","UMI","UMI","UMI","UMI","UMI","UMI","UMI","UMI","UMI","UMI","UMI","UMI","UMI","UMI","UMI","UMI","UMI","UMI","UMI","UMI","UMI","UMI","UMI","UMI","UMI","UMI","UMI","UMI","UMI","UMI","UMI","UMI","UMI","UMI","UMI","UMI","UMI","UMI","UMI","UMI","UMI","UMI","UMI","UMI","UMI","UMI","UMI","UMI","UMI","UMI","UMI","UMI","UMI","UMI","UMI","UMI","UMI","UMI","UMI","UMI","UMI","UMI","UMI","UMI","UMI","UMI","UMI","UMI","UMI","UMI","UMI","UMI","UMI","UMI","UMI","UMI","UMI","UMI","UMI","UMI","UMI","UMI","UMI","UMI","UMI","UMI","UMI","UMI","UMI","UMI","UMI","UMI","UMI","UMI","UMI","UMI","UMI","UMI","UMI","UMI","UMI","UMI","UMI","UMI","UMI","UMI","UMI","UMI","UMI","UMI","UMI","UMI","UMI","UMI","UMI","UMI","UMI","UMI","UMI","UMI","UMI","UMI","UMI","UMI","UMI","UMI","UMI","UMI","UMI","UMI","UMI","UMI","UMI","UMI","UMI","UMI","UMI","UMI","UMI","UMI","UMI","UMI","UMI","UMI","UMI","UMI","UMI","UMI","UMI","UMI","UMI","UMI","UMI","UMI","UMI","UMI","UMI","UMI","UMI","UMI","UMI","UMI","UMI","UMI","UMI","UMI","UMI","UMI","UMI","UMI","UMI","UMI","UMI","UMI","UMI","UMI","UMI","UMI","UMI","UMI","UMI","UMI","UMI","UMI","UMI","UMI","UMI","UMI","UMI","UMI","UMI","UMI","UMI","UMI","UMI","UMI","UMI","UMI","UMI","UMI","UMI","UMI","UMI","UMI","UMI","UMI","UMI","UMI","UMI","UMI","UMI","UMI","UMI","UMI","UMI","UMI","UMI","UMI","UMI","UMI","UMI","UMI","UMI","UMI","UMI","UMI","UMI","UMI","UMI","UMI","UMI","UMI","UMI","UMI","UMI","UMI","UMI","UMI","UMI","UMI","UMI","UMI","UMI","UMI","UMI","UMI","UMI","UMI","UMI","UMI","UMI","UMI","UMI","UMI","UMI","UMI","UMI","UMI","UMI","UMI","UMI","UMI","UMI","UMI","UMI","UMI","UMI","UMI","UMI","UMI","UMI","UMI","UMI","UMI","UMI","UMI","UMI","UMI","UMI","UMI","UMI","UMI","UMI","UMI","UMI","UMI","UMI","UMI","UMI","UMI","UMI","UMI","UMI","UMI","UMI","UMI","UMI","UMI","UMI","UMI","UMI","UMI","UMI","UMI","UMI","UMI","UMI","UMI","UMI","UMI","UMI","UMI","UMI","UMI","UMI","UMI","UMI","UMI","UMI","UMI","UMI","UMI","UMI","UMI","UMI","UMI","UMI","UMI","UMI","UMI","UMI","UMI","UMI","UMI","UMI","UMI","UMI","UMI","UMI","UMI","UMI","UMI","UMI","UMI","UMI","UMI","UMI","UMI","UMI","UMI","UMI","UMI","UMI","UMI","UMI","UMI","UMI","UMI","UMI","UMI","UMI","UMI","UMI","UMI","UMI","UMI","UMI","UMI","UMI","UMI","UMI","UMI","UMI","UMI","UMI","UMI","UMI","UMI","UMI","UMI","UMI","UMI","UMI","UMI","UMI","UMI","UMI","UMI","UMI","UMI","UMI","UMI","UMI","UMI","UMI","UMI","UMI","UMI","UMI","UMI","UMI","UMI","UMI","UMI","UMI","UMI","UMI","UMI","UMI","UMI","UMI","UMI","UMI","UMI","UMI","UMI","UMI","UMI","UMI","UMI","UMI","UMI","UMI","UMI","UMI","UMI","UMI","UMI","UMI","UMI","UMI","UMI","UMI","UMI","UMI","UMI","UMI","UMI","UMI","UMI","UMI","UMI","UMI","UMI","UMI","UMI","UMI","UMI","UMI","UMI","UMI","UMI","UMI","UMI","UMI","UMI","UMI","UMI","UMI","UMI","UMI","UMI","UMI","UMI","UMI","UMI","UMI","UMI","UMI","UMI","UMI","UMI","UMI","UMI","UMI","UMI","UMI","UMI","UMI","UMI","UMI","UMI","UMI","UMI","UMI","UMI","UMI","UMI","UMI","UMI","UMI","UMI","UMI","UMI","UMI","UMI","UMI","UMI","UMI","UMI","UMI","UMI","UMI","UMI","UMI","UMI","UMI","UMI","UMI","UMI","UMI","UMI","UMI","UMI","UMI","UMI","UMI","UMI","UMI","UMI","UMI","UMI","UMI","UMI","UMI","UMI","UMI","UMI","UMI","UMI","UMI","UMI","UMI","UMI","UMI","UMI","UMI","UMI","UMI","UMI","UMI","UMI","UMI","UMI","UMI","UMI","UMI","UMI","UMI","UMI","UMI","UMI","UMI","UMI","UMI","UMI","UMI","UMI","UMI","UMI","UMI","UMI","UMI","UMI","UMI","UMI","UMI","UMI","UMI","UMI","UMI","UMI","UMI","UMI","UMI","UMI","UMI","UMI","UMI","UMI","UMI","UMI","UMI","UMI","UMI","UMI","UMI","UMI","UMI","UMI","UMI","UMI","UMI","UMI","UMI","UMI","UMI","UMI","UMI","UMI","UMI","UMI","UMI","UMI","UMI","UMI","UMI","UMI","UMI","UMI","UMI","UMI","UMI","UMI","UMI","UMI","UMI","UMI","UMI","UMI","UMI","UMI","UMI","UMI","UMI","UMI","UMI","UMI","UMI","UMI","UMI","UMI","UMI","UMI","UMI","UMI","UMI","UMI","UMI","UMI","UMI","UMI","UMI","UMI","UMI","UMI","UMI","UMI","UMI","UMI","UMI","UMI","UMI","UMI","UMI","UMI","UMI","UMI","UMI","UMI","UMI","UMI","UMI","UMI","UMI","UMI","UMI","UMI","UMI","UMI","UMI","UMI","UMI","UMI","UMI","UMI","UMI","UMI","UMI","UMI","UMI","UMI","UMI","UMI","UMI","UMI","UMI","UMI","UMI","UMI","UMI","UMI","UMI","UMI","UMI","UMI","UMI","UMI","UMI","UMI","UMI","UMI","UMI","UMI","UMI","UMI","UMI","UMI","UMI","UMI","UMI","UMI","UMI","UMI","UMI","UMI","UMI","UMI","UMI","UMI","UMI","UMI","UMI","UMI","UMI","UMI","UMI","UMI","UMI","UMI","UMI","UMI","UMI","UMI","UMI","UMI","UMI","UMI","UMI","UMI","UMI","UMI","UMI","UMI","UMI","UMI","UMI","UMI","UMI","UMI","UMI","UMI","UMI","UMI","UMI","UMI","UMI","UMI","UMI","UMI","UMI","UMI","UMI","UMI","UMI","UMI","UMI","UMI","UMI","UMI","UMI","UMI","UMI","UMI","UMI","UMI","UMI","UMI","UMI","UMI","UMI","UMI","UMI","UMI","UMI","UMI","UMI","UMI","UMI","UMI","UMI","UMI","UMI","UMI","UMI","UMI","UMI","UMI","UMI","UMI","UMI","UMI","UMI","UMI","UMI","UMI","UMI","UMI","UMI","UMI","UMI","UMI","UMI","UMI","UMI","UMI","UMI","UMI","UMI","UMI","UMI","UMI","UMI","UMI","UMI","UMI","UMI","UMI","UMI","UMI","UMI","UMI","UMI","UMI","UMI","UMI","UMI","UMI","UMI","UMI","UMI","UMI","UMI","UMI","UMI","UMI","UMI","UMI","UMI","UMI","UMI","UMI","UMI","UMI","UMI","UMI","UMI","UMI","UMI","UMI","UMI","UMI","UMI","UMI","UMI","UMI","UMI","UMI","UMI","UMI","UMI","UMI","UMI","UMI","UMI","UMI","UMI","UMI","UMI","UMI","UMI","UMI","UMI","UMI","UMI","UMI","UMI","UMI","UMI","UMI","UMI","UMI","UMI","UMI","UMI","UMI","UMI","UMI","UMI","UMI","UMI","UMI","UMI","UMI","UMI","UMI","UMI","UMI","UMI","UMI","UMI","UMI","UMI","UMI","UMI","UMI","UMI","UMI","UMI","UMI","UMI","UMI","UMI","UMI","UMI","UMI","UMI","UMI","UMI","UMI","UMI","UMI","UMI","UMI","UMI","UMI","UMI","UMI","UMI","UMI","UMI","UMI","UMI","UMI","UMI","UMI","UMI","UMI","UMI","UMI","UMI","UMI","UMI","UMI","UMI","UMI","UMI","UMI","UMI","UMI","UMI","UMI","UMI","UMI","UMI","UMI","UMI","UMI","UMI","UMI","UMI","UMI","UMI","UMI","UMI","UMI","UMI","UMI","UMI","UMI","UMI","UMI","UMI","UMI","UMI","UMI","UMI","UMI","UMI","UMI","UMI","UMI","UMI","UMI","UMI","UMI","UMI","UMI","UMI","UMI","UMI","UMI","UMI","UMI","UMI","UMI","UMI","UMI","UMI","UMI","UMI","UMI","UMI","UMI","UMI","UMI","UMI","UMI","UMI","UMI","UMI","UMI","UMI","UMI","UMI","UMI","UMI","UMI","UMI","UMI","UMI","UMI","UMI","UMI","UMI","UMI","UMI","UMI","UMI","UMI","UMI","UMI","UMI","UMI","UMI","UMI","UMI","UMI","UMI","UMI","UMI","UMI","UMI","UMI","UMI","UMI","UMI","UMI","UMI","UMI","UMI","UMI","UMI","UMI","UMI","UMI","UMI","UMI","UMI","UMI","UMI","UMI","UMI","UMI","UMI","UMI","UMI","UMI","UMI","UMI","UMI","UMI","UMI","UMI","UMI","UMI","UMI","UMI","UMI","UMI","UMI","UMI","UMI","UMI","UMI","UMI","UMI","UMI","UMI","UMI","UMI","UMI","UMI","UMI","UMI","UMI","UMI","UMI","UMI","UMI","UMI","UMI","UMI","UMI","UMI","UMI","UMI","UMI","UMI","UMI","UMI","UMI","UMI","UMI","UMI","UMI","UMI","UMI","UMI","UMI","UMI","UMI","UMI","UMI","UMI","UMI","UMI","UMI","UMI","UMI","UMI","UMI","UMI","UMI","UMI","UMI","UMI","UMI","UMI","UMI","UMI","UMI","UMI","UMI","UMI","UMI","UMI","UMI","UMI","UMI","UMI","UMI","UMI","UMI","UMI","UMI","UMI","UMI","UMI","UMI","UMI","UMI","UMI","UMI","UMI","UMI","UMI","UMI","UMI","UMI","UMI","UMI","UMI","UMI","UMI","UMI","UMI","UMI","UMI","UMI","UMI","UMI","UMI","UMI","UMI","UMI","UMI","UMI","UMI","UMI","UMI","UMI","UMI","UMI","UMI","UMI","UMI","UMI","UMI","UMI","UMI","UMI","UMI","UMI","UMI","UMI","UMI","UMI","UMI","UMI","UMI","UMI","UMI","UMI","UMI","UMI","UMI","UMI","UMI","UMI","UMI","UMI","UMI","UMI","UMI","UMI","UMI","UMI","UMI","UMI","UMI","UMI","UMI","UMI","UMI","UMI","UMI","UMI","UMI","UMI","UMI","UMI","UMI","UMI","UMI","UMI","UMI","UMI","UMI","UMI","UMI","UMI","UMI","UMI","UMI","UMI","UMI","UMI","UMI","UMI","UMI","UMI","UMI","UMI","UMI","UMI","UMI","UMI","UMI","UMI","UMI","UMI","UMI","UMI","UMI","UMI","UMI","UMI","UMI","UMI","UMI","UMI","UMI","UMI","UMI","UMI","UMI","UMI","UMI","UMI","UMI","UMI","UMI","UMI","UMI","UMI","UMI","UMI","UMI","UMI","UMI","UMI","UMI","UMI","UMI","UMI","UMI","UMI","UMI","UMI","UMI","UMI","UMI","UMI","UMI","UMI","UMI","UMI","UMI","UMI","UMI","UMI","UMI","UMI","UMI","UMI","UMI","UMI","UMI","UMI","UMI","UMI","UMI","UMI","UMI","UMI","UMI","UMI","UMI","UMI","UMI","UMI","UMI","UMI","UMI","UMI","UMI","UMI","UMI","UMI","UMI","UMI","UMI","UMI","UMI","UMI","UMI","UMI","UMI","UMI","UMI","UMI","UMI","UMI","UMI","UMI","UMI","UMI","UMI","UMI","UMI","UMI","UMI","UMI","UMI","UMI","UMI","UMI","UMI","UMI","UMI","UMI","UMI","UMI","UMI","UMI","UMI","UMI","UMI","UMI","UMI","UMI","UMI","UMI","UMI","UMI","UMI","UMI","UMI","UMI","UMI","UMI","UMI","UMI","UMI","UMI","UMI","UMI","UMI","UMI","UMI","UMI","UMI","UMI","UMI","UMI","UMI","UMI","UMI","UMI","UMI","UMI","UMI","UMI","UMI","UMI","UMI","UMI","UMI","UMI","UMI","UMI","UMI","UMI","UMI","UMI","UMI","UMI","UMI","UMI","UMI","UMI","UMI","UMI","UMI","UMI","UMI","UMI","UMI","UMI","UMI","UMI","UMI","UMI","UMI","UMI","UMI","UMI","UMI","UMI","UMI","UMI","UMI","UMI","UMI","UMI","UMI","UMI","UMI","UMI","UMI","UMI","UMI","UMI","UMI","UMI","UMI","UMI","UMI","UMI","UMI","UMI","UMI","UMI","UMI","UMI","UMI","UMI","UMI","UMI","UMI","UMI","UMI","UMI","UMI","UMI","UMI","UMI","UMI","UMI","UMI","UMI","UMI","UMI","UMI","UMI","UMI","UMI","UMI","UMI","UMI","UMI","UMI","UMI","UMI","UMI","UMI","UMI","UMI","UMI","UMI","UMI","UMI","UMI","UMI","UMI","UMI","UMI","UMI","UMI","UMI","UMI","UMI","UMI","UMI","UMI","UMI","UMI","UMI","UMI","UMI","UMI","UMI","UMI","UMI","UMI","UMI","UMI","UMI","UMI","UMI","UMI","UMI","UMI","UMI","UMI","UMI","UMI","UMI","UMI","UMI","UMI","UMI","UMI","UMI","UMI","UMI","UMI","UMI","UMI","UMI","UMI","UMI","UMI","UMI","UMI","UMI","UMI","UMI","UMI","UMI","UMI","UMI","UMI","UMI","UMI","UMI","UMI","UMI","UMI","UMI","UMI","UMI","UMI","UMI","UMI","UMI","UMI","UMI","UMI","UMI","UMI","UMI","UMI","UMI","UMI","UMI","UMI","UMI","UMI","UMI","UMI","UMI","UMI","UMI","UMI","UMI","UMI","UMI","UMI","UMI","UMI","UMI","UMI","UMI","UMI","UMI","UMI","UMI","UMI","UMI","UMI","UMI","UMI","UMI","UMI","UMI","UMI","UMI","UMI","UMI","UMI","UMI","UMI","UMI","UMI","UMI","UMI","UMI","UMI","UMI","UMI","UMI","UMI","UMI","UMI","UMI","UMI","UMI","UMI","UMI","UMI","UMI","UMI","UMI","UMI","UMI","UMI","UMI","UMI","UMI","UMI","UMI","UMI","UMI","UMI","UMI","UMI","UMI","UMI","UMI","UMI","UMI","UMI","UMI","UMI","UMI","UMI","UMI","UMI","UMI","UMI","UMI","UMI","UMI","UMI","UMI","UMI","UMI","UMI","UMI","UMI","UMI","UMI","UMI","UMI","UMI","UMI","UMI","UMI","UMI","UMI","UMI","UMI","UMI","UMI","UMI","UMI","UMI","UMI","UMI","UMI","UMI","UMI","UMI","UMI","UMI","UMI","UMI","UMI","UMI","UMI","UMI","UMI","UMI","UMI","UMI","UMI","UMI","UMI","UMI","UMI","UMI","UMI","UMI","UMI","UMI","UMI","UMI","UMI","UMI","UMI","UMI","UMI","UMI","UMI","UMI","UMI","UMI","UMI","UMI","UMI","UMI","UMI","UMI","UMI","UMI","UMI","UMI","UMI","UMI","UMI","UMI","UMI","UMI","UMI","UMI","UMI","UMI","UMI","UMI","UMI","UMI","UMI","UMI","UMI","UMI","UMI","UMI","UMI","UMI","UMI","UMI","UMI","UMI","UMI","UMI","UMI","UMI","UMI","UMI","UMI","UMI","UMI","UMI","UMI","UMI","UMI","UMI","UMI","UMI","UMI","UMI","UMI","UMI","UMI","UMI","UMI","UMI","UMI","UMI","UMI","UMI","UMI","UMI","UMI","UMI","UMI","UMI","UMI","UMI","UMI","UMI","UMI","UMI","UMI","UMI","UMI","UMI","UMI","UMI","UMI","UMI","UMI","UMI","UMI","UMI","UMI","UMI","UMI","UMI","UMI","UMI","UMI","UMI","UMI","UMI","UMI","UMI","UMI","UMI","UMI","UMI","UMI","UMI","UMI","UMI","UMI","UMI","UMI","UMI","UMI","UMI","UMI","UMI","UMI","UMI","UMI","UMI","UMI","UMI","UMI","UMI","UMI","UMI","UMI","UMI","UMI","UMI","UMI","UMI","UMI","UMI","UMI","UMI","UMI","UMI","UMI","UMI","UMI","UMI","UMI","UMI","UMI","UMI","UMI","UMI","UMI","UMI","UMI","UMI","UMI","UMI","UMI","UMI","UMI","UMI","UMI","UMI","UMI","UMI","UMI","UMI","UMI","UMI","UMI","UMI","UMI","UMI","UMI","UMI","UMI","UMI","UMI","UMI","UMI","UMI","UMI","UMI","UMI","UMI","UMI","UMI","UMI","UMI","UMI","UMI","UMI","UMI","UMI","UMI","UMI","UMI","UMI","UMI","UMI","UMI","UMI","UMI","UMI","UMI","UMI","UMI","UMI","UMI","UMI","UMI","UMI","UMI","UMI","UMI","UMI","UMI","UMI","UMI","UMI","UMI","UMI","UMI","UMI","UMI","UMI","UMI","UMI","UMI","UMI","UMI","UMI","UMI","UMI","UMI","UMI","UMI","UMI","UMI","UMI","UMI","UMI","UMI","UMI","UMI","UMI","UMI","UMI","UMI","UMI","UMI","UMI","UMI","UMI","UMI","UMI","UMI","UMI","UMI","UMI","UMI","UMI","UMI","UMI","UMI","UMI","UMI","UMI","UMI","UMI","UMI","UMI","UMI","UMI","UMI","UMI","UMI","UMI","UMI","UMI","UMI","UMI","UMI","UMI","UMI","UMI","UMI","UMI","UMI","UMI","UMI","UMI","UMI","UMI","UMI","UMI","UMI","UMI","UMI","UMI","UMI","UMI","UMI","UMI","UMI","UMI","UMI","UMI","UMI","UMI","UMI","UMI","UMI","UMI","UMI","UMI","UMI","UMI","UMI","UMI","UMI","UMI","UMI","UMI","UMI","UMI","UMI","UMI","UMI","UMI","UMI","UMI","UMI","UMI","UMI","UMI","UMI","UMI","UMI","UMI","UMI","UMI","UMI","UMI","UMI","UMI","UMI","UMI","UMI","UMI","UMI","UMI","UMI","UMI","UMI","UMI","UMI","UMI","UMI","UMI","UMI","UMI","UMI","UMI","UMI","UMI","UMI","UMI","UMI","UMI","UMI","UMI","UMI","UMI","UMI","UMI","UMI","UMI","UMI","UMI","UMI","UMI","UMI","UMI","UMI","UMI","UMI","UMI","UMI","UMI","UMI","UMI","UMI","UMI","UMI","UMI","UMI","UMI","UMI","UMI","UMI","UMI","UMI","UMI","UMI","UMI","UMI","UMI","UMI","UMI","UMI","UMI","UMI","UMI","UMI","UMI","UMI","UMI","UMI","UMI","UMI","UMI","UMI","UMI","UMI","UMI","UMI","UMI","UMI","UMI","UMI","UMI","UMI","UMI","UMI","UMI","UMI","UMI","UMI","UMI","UMI","UMI","UMI","UMI","UMI","UMI","UMI","UMI","UMI","UMI","UMI","UMI","UMI","UMI","UMI","UMI","UMI","UMI","UMI","UMI","UMI","UMI","UMI","UMI","UMI","UMI","UMI","UMI","UMI","UMI","UMI","UMI","UMI","UMI","UMI","UMI","UMI","UMI","UMI","UMI","UMI","UMI","UMI","UMI","UMI","UMI","UMI","UMI","UMI","UMI","UMI","UMI","UMI","UMI","UMI","UMI","UMI","UMI","UMI","UMI","UMI","UMI","UMI","UMI","UMI","UMI","UMI","UMI","UMI","UMI","UMI","UMI","UMI","UMI","UMI","UMI","UMI","UMI","UMI","UMI","UMI","UMI","UMI","UMI","UMI","UMI","UMI","UMI","UMI","UMI","UMI","UMI","UMI","UMI","UMI","UMI","UMI","UMI","UMI","UMI","UMI","UMI","UMI","UMI","UMI","UMI","UMI","UMI","UMI","UMI","UMI","UMI","UMI","UMI","UMI","UMI","UMI","UMI","UMI","UMI","UMI","UMI","UMI","UMI","UMI","UMI","UMI","UMI","UMI","UMI","UMI","UMI","UMI","UMI","UMI","UMI","UMI","UMI","UMI","UMI","UMI","UMI","UMI","UMI","UMI","UMI","UMI","UMI","UMI","UMI","UMI","UMI","UMI","UMI","UMI","UMI","UMI","UMI","UMI","UMI","UMI","UMI","UMI","UMI","UMI","UMI","UMI","UMI","UMI","UMI","UMI","UMI","UMI","UMI","UMI","UMI","UMI","UMI","UMI","UMI","UMI","UMI","UMI","UMI","UMI","UMI","UMI","UMI","UMI","UMI","UMI","UMI","UMI","UMI","UMI","UMI","UMI","UMI","UMI","UMI","UMI","UMI","UMI","UMI","UMI","UMI","UMI","UMI","UMI","UMI","UMI","UMI","UMI","UMI","UMI","UMI","UMI","UMI","UMI","UMI","UMI","UMI","UMI","UMI","UMI","UMI","UMI","UMI","UMI","UMI","UMI","UMI","UMI","UMI","UMI","UMI","UMI","UMI","UMI","UMI","UMI","UMI","UMI","UMI","UMI","UMI","UMI","UMI","UMI","UMI","UMI","UMI","UMI","UMI","UMI","UMI","UMI","UMI","UMI","UMI","UMI","UMI","UMI","UMI","UMI","UMI","UMI","UMI","UMI","UMI","UMI","UMI","UMI","UMI","UMI","UMI","UMI","UMI","UMI","UMI","UMI","UMI","UMI","UMI","UMI","UMI","UMI","UMI","UMI","UMI","UMI","UMI","UMI","UMI","UMI","UMI","UMI","UMI","UMI","UMI","UMI","UMI","UMI","UMI","UMI","UMI","UMI","UMI","UMI","UMI","UMI","UMI","UMI","UMI","UMI","UMI","UMI","UMI","UMI","UMI","UMI","UMI","UMI","UMI","UMI","UMI","UMI","UMI","UMI","UMI","UMI","UMI","UMI","UMI","UMI","UMI","UMI","UMI","UMI","UMI","UMI","UMI","UMI","UMI","UMI","UMI","UMI","UMI","UMI","UMI","UMI","UMI","UMI","UMI","UMI","UMI","UMI","UMI","UMI","UMI","UMI","UMI","UMI","UMI","UMI","UMI","UMI","UMI","UMI","UMI","UMI","UMI","UMI","UMI","UMI","UMI","UMI","UMI","UMI","UMI","UMI","UMI","UMI","UMI","UMI","UMI","UMI","UMI","UMI","UMI","UMI","UMI","UMI","UMI","UMI","UMI","UMI","UMI","UMI","UMI","UMI","UMI","UMI","UMI","UMI","UMI","UMI","UMI","UMI","UMI","UMI","UMI","UMI","UMI","UMI","UMI","UMI","UMI","UMI","UMI","UMI","UMI","UMI","UMI","UMI","UMI","UMI","UMI","UMI","UMI","UMI","UMI","UMI","UMI","UMI","UMI","UMI","UMI","UMI","UMI","UMI","UMI","UMI","UMI","UMI","UMI","UMI","UMI","UMI","UMI","UMI","UMI","UMI","UMI","UMI","UMI","UMI","UMI","UMI","UMI","UMI","UMI","UMI","UMI","UMI","UMI","UMI","UMI","UMI","UMI","UMI","UMI","UMI","UMI","UMI","UMI","UMI","UMI","UMI","UMI","UMI","UMI","UMI","UMI","UMI","UMI","UMI","UMI","UMI","UMI","UMI","UMI","UMI","UMI","UMI","UMI","UMI","UMI","UMI","UMI","UMI","UMI","UMI","UMI","UMI","UMI","UMI","UMI","UMI","UMI","UMI","UMI","UMI","UMI","UMI","UMI","UMI","UMI","UMI","UMI","UMI","UMI","UMI","UMI","UMI","UMI","UMI","UMI","UMI","UMI","UMI","UMI","UMI","UMI","UMI","UMI","UMI","UMI","UMI","UMI","UMI","UMI","UMI","UMI","UMI","UMI","UMI","UMI","UMI","UMI","UMI","UMI","UMI","UMI","UMI","UMI","UMI","UMI","UMI","UMI","UMI","UMI","UMI","UMI","UMI","UMI","UMI","UMI","UMI","UMI","UMI","UMI","UMI","UMI","UMI","UMI","UMI","UMI","UMI","UMI","UMI","UMI","UMI","UMI","UMI","UMI","UMI","UMI","UMI","UMI","UMI","UMI","UMI","UMI","UMI","UMI","UMI","UMI","UMI","UMI","UMI","UMI","UMI","UMI","UMI","UMI","UMI","UMI","UMI","UMI","UMI","UMI","UMI","UMI","UMI","UMI","UMI","UMI","UMI","UMI","UMI","UMI","UMI","UMI","UMI","UMI","UMI","UMI","UMI","UMI","UMI","UMI","UMI","UMI","UMI","UMI","UMI","UMI","UMI","UMI","UMI","UMI","UMI","UMI","UMI","UMI","UMI","UMI","UMI","UMI","UMI","UMI","UMI","UMI","UMI","UMI","UMI","UMI","UMI","UMI","UMI","UMI","UMI","UMI","UMI","UMI","UMI","UMI","UMI","UMI","UMI","UMI","UMI","UMI","UMI","UMI","UMI","UMI","UMI","UMI","UMI","UMI","UMI","UMI","UMI","UMI","UMI","UMI","UMI","UMI","UMI","UMI","UMI","UMI","UMI","UMI","UMI","UMI","UMI","UMI","UMI","UMI","UMI","UMI","UMI","UMI","UMI","UMI","UMI","UMI","UMI","UMI","UMI","UMI","UMI","UMI","UMI","UMI","UMI","UMI","UMI","UMI","UMI","UMI","UMI","UMI","UMI","UMI","UMI","UMI","UMI","UMI","UMI","UMI","UMI","UMI","UMI","UMI","UMI","UMI","UMI","UMI","UMI","UMI","UMI","UMI","UMI","UMI","UMI","UMI","UMI","UMI","UMI","UMI","UMI","UMI","UMI","UMI","UMI","UMI","UMI","UMI","UMI","UMI","UMI","UMI","UMI","UMI","UMI","UMI","UMI","UMI","UMI","UMI","UMI","UMI","UMI","UMI","UMI","UMI","UMI","UMI","UMI","UMI","UMI","UMI","UMI","UMI","UMI","UMI","UMI","UMI","UMI","UMI","UMI","UMI","UMI","UMI","UMI","UMI","UMI","UMI","UMI","UMI","UMI","UMI","UMI","UMI","UMI","UMI","UMI","UMI","UMI","UMI","UMI","UMI","UMI","UMI","UMI","UMI","UMI","UMI","UMI","UMI","UMI","UMI","UMI","UMI","UMI","UMI","UMI","UMI","UMI","UMI","UMI","UMI","UMI","UMI","UMI","UMI","UMI","UMI","UMI","UMI","UMI","UMI","UMI","UMI","UMI","UMI","UMI","UMI","UMI","UMI","UMI","UMI","UMI","UMI","UMI","UMI","UMI","UMI","UMI","UMI","UMI","UMI","UMI","UMI","UMI","UMI","UMI","UMI","UMI","UMI","UMI","UMI","UMI","UMI","UMI","UMI","UMI","UMI","UMI","UMI","UMI","UMI","UMI","UMI","UMI","UMI","UMI","UMI","UMI","UMI","UMI","UMI","UMI","UMI","UMI","UMI","UMI","UMI","UMI","UMI","UMI","UMI","UMI","UMI","UMI","UMI","UMI","UMI","UMI","UMI","UMI","UMI","UMI","UMI","UMI","UMI","UMI","UMI","UMI","UMI","UMI","UMI","UMI","UMI","UMI","UMI","UMI","UMI","UMI","UMI","UMI","UMI","UMI","UMI","UMI","UMI","UMI","UMI","UMI","UMI","UMI","UMI","UMI","UMI","UMI","UMI","UMI","UMI","UMI","UMI","UMI","UMI","UMI","UMI","UMI","UMI","UMI","UMI","UMI","UMI","UMI","UMI","UMI","UMI","UMI","UMI","UMI","UMI","UMI","UMI","UMI","UMI","UMI","UMI","UMI","UMI","UMI","UMI","UMI","UMI","UMI","UMI","UMI","UMI","UMI","UMI","UMI","UMI","UMI","UMI","UMI","UMI","UMI","UMI","UMI","UMI","UMI","UMI","UMI","UMI","UMI","UMI","UMI","UMI","UMI","UMI","UMI","UMI","UMI","UMI","UMI","UMI","UMI","UMI","UMI","UMI","UMI","UMI","UMI","UMI","UMI","UMI","UMI","UMI","UMI","UMI","UMI","UMI","UMI","UMI","UMI","UMI","UMI","UMI","UMI","UMI","UMI","UMI","UMI","UMI","UMI","UMI","UMI","UMI","UMI","UMI","UMI","UMI","UMI","UMI","UMI","UMI","UMI","UMI","UMI","UMI","UMI","UMI","UMI","UMI","UMI","UMI","UMI","UMI","UMI","UMI","UMI","UMI","UMI","UMI","UMI","UMI","UMI","UMI","UMI","UMI","UMI","UMI","UMI","UMI","UMI","UMI","UMI","UMI","UMI","UMI","UMI","UMI","UMI","UMI","UMI","UMI","UMI","UMI","UMI","UMI","UMI","UMI","UMI","UMI","UMI","UMI","UMI","UMI","UMI","UMI","UMI","UMI","UMI","UMI","UMI","UMI","UMI","UMI","UMI","UMI","UMI","UMI","UMI","UMI","UMI","UMI","UMI","UMI","UMI","UMI","UMI","UMI","UMI","UMI","UMI","UMI","UMI","UMI","UMI","UMI","UMI","UMI","UMI","UMI","UMI","UMI","UMI","UMI","UMI","UMI","UMI","UMI","UMI","UMI","UMI","UMI","UMI","UMI","UMI","UMI","UMI","UMI","UMI","UMI","UMI","UMI","UMI","UMI","UMI","UMI","UMI","UMI","UMI","UMI","UMI","UMI","UMI","UMI","UMI","UMI","UMI","UMI","UMI","UMI","UMI","UMI","UMI","UMI","UMI","UMI","UMI","UMI","UMI","UMI","UMI","UMI","UMI","UMI","UMI","UMI","UMI","UMI","UMI","UMI","UMI","UMI","UMI","UMI","UMI","UMI","UMI","UMI","UMI","UMI","UMI","UMI","UMI","UMI","UMI","UMI","UMI","UMI","UMI","UMI","UMI","UMI","UMI","UMI","UMI","UMI","UMI","UMI","UMI","UMI","UMI","UMI","UMI","UMI","UMI","UMI","UMI","UMI","UMI","UMI","UMI","UMI","UMI","UMI","UMI","UMI","UMI","UMI","UMI","UMI","UMI","UMI","UMI","UMI","UMI","UMI","UMI","UMI","UMI","UMI","UMI","UMI","UMI","UMI","UMI","UMI","UMI","UMI","UMI","UMI","UMI","UMI","UMI","UMI","UMI","UMI","UMI","UMI","UMI","UMI","UMI","UMI","UMI","UMI","UMI","UMI","UMI","UMI","UMI","UMI","UMI","UMI","UMI","UMI","UMI","UMI","UMI","UMI","UMI","UMI","UMI","UMI","UMI","UMI","UMI","UMI","UMI","UMI","UMI","UMI","UMI","UMI","UMI","UMI","UMI","UMI","UMI","UMI","UMI","UMI","UMI","UMI","UMI","UMI","UMI","UMI","UMI","UMI","UMI","UMI","UMI","UMI","UMI","UMI","UMI","UMI","UMI","UMI","UMI","UMI","UMI","UMI","UMI","UMI","UMI","UMI","UMI","UMI","UMI","UMI","UMI","UMI","UMI","UMI","UMI","UMI","UMI","UMI","UMI","UMI","UMI","UMI","UMI","UMI","UMI","UMI","UMI","UMI","UMI","UMI","UMI","UMI","UMI","UMI","UMI","UMI","UMI","UMI","UMI","UMI","UMI","UMI","UMI","UMI","UMI","UMI","UMI","UMI","UMI","UMI","UMI","UMI","UMI","UMI","UMI","UMI","UMI","UMI","UMI","UMI","UMI","UMI","UMI","UMI","UMI","UMI","UMI","UMI","UMI","UMI","UMI","UMI","UMI","UMI","UMI","UMI","UMI","UMI","UMI","UMI","UMI","UMI","UMI","UMI","UMI","UMI","UMI","UMI","UMI","UMI","UMI","UMI","UMI","UMI","UMI","UMI","UMI","UMI","UMI","UMI","UMI","UMI","UMI","UMI","UMI","UMI","UMI","UMI","UMI","UMI","UMI","UMI","UMI","UMI","UMI","UMI","UMI","UMI","UMI","UMI","UMI","UMI","UMI","UMI","UMI","UMI","UMI","UMI","UMI","UMI","UMI","UMI","UMI","UMI","UMI","UMI","UMI","UMI","UMI","UMI","UMI","UMI","UMI","UMI","UMI","UMI","UMI","UMI","UMI","UMI","UMI","UMI","UMI","UMI","UMI","UMI","UMI","UMI","UMI","UMI","UMI","UMI","UMI","UMI","UMI","UMI","UMI","UMI","UMI","UMI","UMI","UMI","UMI","UMI","UMI","UMI","UMI","UMI","UMI","UMI","UMI","UMI","UMI","UMI","UMI","UMI","UMI","UMI","UMI","UMI","UMI","UMI","UMI","UMI","UMI","UMI","UMI","UMI","UMI","UMI","UMI","UMI","UMI","UMI","UMI","UMI","UMI","UMI","UMI","UMI","UMI","UMI","UMI","UMI","UMI","UMI","UMI","UMI","UMI","UMI","UMI","UMI","UMI","UMI","UMI","UMI","UMI","UMI","UMI","UMI","UMI","UMI","UMI","UMI","UMI","UMI","UMI","UMI","UMI","UMI","UMI","UMI","UMI","UMI","UMI","UMI","UMI","UMI","UMI","UMI","UMI","UMI","UMI","UMI","UMI","UMI","UMI","UMI","UMI","UMI","UMI","UMI","UMI","UMI","UMI","UMI","UMI","UMI","UMI","UMI","UMI","UMI","UMI","UMI","UMI","UMI","UMI","UMI","UMI","UMI","UMI","UMI","UMI","UMI","UMI","UMI","UMI","UMI","UMI","UMI","UMI","UMI","UMI","UMI","UMI","UMI","UMI","UMI","UMI","UMI","UMI","UMI","UMI","UMI","UMI","UMI","UMI","UMI","UMI","UMI","UMI","UMI","UMI","UMI","UMI","UMI","UMI","UMI","UMI","UMI","UMI","UMI","UMI","UMI","UMI","UMI","UMI","UMI","UMI","UMI","UMI","UMI","UMI","UMI","UMI","UMI","UMI","UMI","UMI","UMI","UMI","UMI","UMI","UMI","UMI","UMI","UMI","UMI","UMI","UMI","UMI","UMI","UMI","UMI","UMI","UMI","UMI","UMI","UMI","UMI","UMI","UMI","UMI","UMI","UMI","UMI","UMI","UMI","UMI","UMI","UMI","UMI","UMI","UMI","UMI","UMI","UMI","UMI","UMI","UMI","UMI","UMI","UMI","UMI","UMI","UMI","UMI","UMI","UMI","UMI","UMI","UMI","UMI","UMI","UMI","UMI","UMI","UMI","UMI","UMI","UMI","UMI","UMI","UMI","UMI","UMI","UMI","UMI","UMI","UMI","UMI","UMI","UMI","UMI","UMI","UMI","UMI","UMI","UMI","UMI","UMI","UMI","UMI","UMI","UMI","UMI","UMI","UMI","UMI","UMI","UMI","UMI","UMI","UMI","UMI","UMI","UMI","UMI","UMI","UMI","UMI","UMI","UMI","UMI","UMI","UMI","UMI","UMI","UMI","UMI","UMI","UMI","UMI","UMI","UMI","UMI","UMI","UMI","UMI","UMI","UMI","UMI","UMI","UMI","UMI","UMI","UMI","UMI","UMI","UMI","UMI","UMI","UMI","UMI","UMI","UMI","UMI","UMI","UMI"],"demux_label":[null,null,"KMPGQ316-19",null,null,"KMPGV133-19","KMPGV596-19",null,null,"KMPNT1278-19",null,"KMPFR375-19","KMPRW141-19","KMPRT559-19","KMPRN873-19","KMPRW141-19","KMPRW141-19",null,null,null,null,"KMPRW141-19",null,"KMPNT1239-19","KMPGV158-19",null,null,"KMPRO341-19","KMPRO268-19","KMPNT1567-19","KMPRW171-19","KMPFS416-19","KMPNT1545-19",null,null,"KMPRN894-19",null,"KMPUH1132-19",null,"KMPRN637-19",null,"KMPRN552-19","KMPRN605-19","KMPUH1366-19","KMPRN222-19","KMPRO341-19","KMPRN644-19","KMPRN205-19","KMPRN205-19","KMPRN590-19","KMPRN590-19","KMPRN590-19","KMPRN493-19","KMPRN649-19","KMPRW077-19","KMPRN625-19",null,"KMPRN590-19","KMPRN571-19","KMPRN590-19","KMPRN590-19","KMPRN590-19","KMPRN552-19","KMPRN489-19","KMPRO341-19","KMPRN649-19","KMPFR542-19","KMPRN625-19","KMPRN205-19","KMPRN637-19","KMPRN205-19","KMPRN637-19","KMPRN205-19","KMPRN637-19","KMPRN205-19","KMPRO341-19","KMPRN644-19","KMPRN590-19","KMPRN590-19","KMPRN649-19","KMPRN625-19","KMPRN625-19","KMPRN625-19","KMPRN571-19","KMPRN489-19","KMPRN489-19","KMPFO149-19","KMPFR542-19","KMPRN205-19","KMPRN860-19","KMPRN860-19","KMPRN489-19","KMPRN860-19","KMPFR1308-19","KMPRN625-19","KMPRN637-19","KMPRN605-19","KMPRN649-19",null,"KMPUH1366-19","KMPRN649-19","KMPRN222-19",null,null,"KMPFR1308-19","KMPRN860-19","KMPFR1308-19","KMPRN637-19","KMPFR379-19","KMPRN637-19","KMPRN571-19","KMPRN571-19","KMPRN590-19","KMPRN552-19","KMPRN644-19","KMPRN552-19","KMPRN205-19","KMPRN644-19","KMPRN493-19","KMPRN637-19","KMPRN605-19","KMPRN590-19","KMPRN222-19",null,"KMPFR1308-19","KMPRO341-19","KMPRN493-19","KMPFS131-19","KMPFR1308-19",null,"KMPFR542-19","KMPRN649-19",null,"KMPFR1308-19","KMPRO165-19",null,"KMPFS249-19",null,"KMPNT1278-19",null,"KMPUH074-19",null,null,null,"KMPNT1400-19",null,"KMPFR1294-19",null,null,null,null,"KMPNT1400-19","KMPNT1291-19","KMPRT662-19","KMPRN644-19",null,"KMPNU1260-19",null,"KMPRN860-19","KMPFR491-19",null,null,null,"KMPUH1366-19","KMPNT1400-19",null,null,null,"KMPRN222-19","KMPRN590-19","KMPRN205-19","KMPAN061-19",null,null,"KMPRN590-19","KMPFS131-19","KMPFR1272-19","KMPRN584-19",null,"KMPFS109-19","KMPFS105-19","KMPFS187-19","KMPFS107-19","KMPRN590-19",null,null,"KMPNT1129-19","KMPFR220-19","KMPFS190-19","KMPFS109-19",null,null,null,null,null,null,"KMPNT1400-19","KMPFS275-19","KMPFR228-19","KMPNT1378-19","KMPRO635-19",null,null,null,"KMPLW026-19","KMPUH590-19",null,"KMPNQ2506-19",null,"KMPNQ2515-19",null,null,null,null,null,"KMPUH785-19",null,null,"KMPNT724-19",null,"KMPUH846-19",null,null,"KMPNT745-19",null,"KMPFR645-19","KMPNT745-19","KMPNT745-19",null,null,null,null,null,"KMPUH1218-19",null,null,null,"KMPNT745-19",null,"KMPLR215-19",null,null,"KMPRT280-19","KMPRO360-19","KMPNQ2514-19",null,"KMPGV593-19","KMPNT745-19",null,"KMPGV593-19","KMPQ812-19","KMPGV585-19",null,null,"KMPQ812-19",null,"KMPGR438-19",null,null,null,null,"KMPQ812-19",null,"KMPRN794-19","KMPAN055-19","KMPAN055-19",null,null,"KMPAN055-19","KMPNQ2515-19","KMPRN881-19",null,null,"KMPRT488-19","KMPAN055-19",null,null,null,"KMPRT387-19","KMPRN1220-19",null,"KMPAN055-19",null,null,null,null,null,null,null,null,"KMPFS318-19",null,"KMPGV585-19",null,null,"KMPNT612-19","KMPFS237-19",null,null,null,null,null,null,"KMPGR948-19",null,null,null,null,null,null,"KMPUH393-19","KMPNT435-19","KMPNT1497-19","KMPNT498-19",null,"KMPUH088-19","KMPUH393-19","KMPUH393-19","KMPNT435-19",null,"KMPNT435-19","KMPNT684-19","KMPNT498-19",null,null,"KMPRW035-19","KMPUH393-19",null,"KMPNT435-19",null,"KMPNT147-19",null,null,"KMPNT435-19","KMPNT1546-19","KMPNT1324-19","KMPNT684-19",null,"KMPUH1119-19","KMPRO867-19",null,"KMPRO755-19",null,"KMPRT380-19","KMPRW035-19","KMPNT451-19",null,"KMPNT498-19","KMPNT1546-19","KMPSU1112-19","KMPNT1546-19","KMPNT1546-19","KMPUH082-19","KMPRT380-19",null,"KMPUH393-19","KMPUH449-19","KMPUH716-19","KMPNT435-19","KMPNT435-19","KMPNT593-19","KMPRW084-19","KMPNT498-19","KMPNT147-19",null,"KMPNT1546-19","KMPNT147-19","KMPUH393-19",null,"KMPNT857-19","KMPNT498-19","KMPNT1366-19","KMPUH393-19",null,null,"KMPRT380-19","KMPUH818-19","KMPUH818-19","KMPUH818-19","KMPUH818-19","KMPUH818-19","KMPUH818-19",null,"KMPNT451-19","KMPRW035-19","KMPFR1258-19","KMPFR1258-19",null,"KMPUH818-19","KMPUH818-19","KMPUH818-19","KMPNT1546-19",null,"KMPRW158-19","KMPRT380-19","KMPFR1258-19","KMPFR1258-19","KMPFR1258-19","KMPFR1258-19","KMPGR954-19","KMPFR1258-19","KMPFR1258-19","KMPNT857-19","KMPFR1258-19",null,"KMPFR1258-19","KMPFR1258-19","KMPFR1258-19","KMPFR1258-19","KMPNT684-19",null,"KMPFR1258-19","KMPFR1258-19","KMPFR1258-19","KMPFR1258-19","KMPNT857-19","KMPRW035-19","KMPNT1546-19","KMPFR903-19","KMPFR903-19","KMPFR903-19","KMPFR903-19","KMPFR903-19","KMPFR1258-19",null,"KMPFR1258-19","KMPFR1258-19","KMPRW035-19",null,null,"KMPNT684-19","KMPNT1240-19","KMPNT147-19","KMPNT1288-19","KMPRW158-19","KMPFR1258-19","KMPFR1258-19","KMPFR1258-19","KMPNT857-19","KMPNT306-19","KMPRW084-19","KMPFR1258-19","KMPNT1546-19",null,"KMPFR1258-19","KMPNT147-19","KMPFR1258-19","KMPNT306-19","KMPNT435-19",null,"KMPNT306-19","KMPNT306-19","KMPFR1258-19","KMPNT857-19","KMPNT498-19","KMPNT451-19","KMPNT498-19",null,"KMPFR1258-19",null,null,"KMPUH393-19","KMPNT1140-19","KMPFR1258-19",null,"KMPNT136-19","KMPNT684-19","KMPNT498-19","KMPUH393-19","KMPFR903-19",null,"KMPNT684-19","KMPNT1288-19",null,"KMPRW035-19","KMPUH606-19","KMPFR645-19",null,null,null,null,null,null,null,"KMPUH606-19",null,null,null,null,"KMPUH818-19",null,"KMPNT1546-19","KMPNT1546-19",null,null,"KMPNT684-19",null,"KMPRT557-19",null,"KMPNU1316-19",null,"KMPRW105-19",null,null,null,"KMPUH655-19",null,null,"KMPRO474-19",null,"KMPRO434-19","KMPRW035-19","KMPGQ265-19",null,null,null,null,null,null,"KMPRO450-19",null,null,null,null,null,null,null,"KMPUH1354-19","KMPUH393-19",null,null,"KMPFS322-19",null,null,"KMPRN852-19",null,null,null,null,"KMPNT1487-19",null,"KMPUH1082-19",null,"KMPRN1213-19",null,"KMPNT1239-19",null,"KMPUH818-19",null,null,null,null,"KMPUH080-19","KMPNT147-19",null,"KMPRW095-19",null,null,"KMPRO450-19","KMPUH416-19","KMPRT446-19","KMPRN1230-19","KMPUH429-19","KMPRW095-19",null,null,"KMPRN1271-19","KMPUH429-19",null,"KMPRT210-19",null,null,"KMPUH601-19",null,null,null,"KMPRN709-19","KMPRN743-19","KMPNP015-19","KMPRO205-19","KMPRN1225-19","KMPUH717-19",null,null,null,"KMPNT1239-19",null,"KMPSU1108-19",null,"KMPUH518-19","KMPUH690-19",null,null,"KMPGX933-19",null,"KMPRN1230-19","KMPUH606-19","KMPUH429-19","KMPNT156-19","KMPRO791-19","KMPNT1239-19",null,"KMPRN1240-19","KMPRO791-19","KMPRO791-19","KMPRO791-19",null,"KMPUH380-19","KMPUH842-19",null,"KMPGQ304-19","KMPUH518-19",null,null,null,"KMPRN1167-19",null,"KMPAN057-19","KMPUH080-19","KMPUH059-19",null,"KMPUH393-19","KMPUH429-19","KMPRO854-19","KMPUH622-19","KMPUH622-19",null,null,"KMPRN743-19","KMPRN1196-19",null,"KMPUH375-19","KMPUH080-19","KMPGQ318-19","KMPRO791-19","KMPUH601-19","KMPRO782-19","KMPRO782-19","KMPRO852-19","KMPNT923-19","KMPUH622-19","KMPRT557-19","KMPGQ455-19",null,"KMPUH094-19",null,null,null,null,null,null,"KMPRN1230-19","KMPRT714-19",null,"KMPNT870-19",null,"KMPRN1172-19",null,null,"KMPGQ265-19","KMPRT172-19","KMPRN514-19","KMPNT1525-19",null,"KMPRO840-19",null,null,"KMPUH690-19","KMPRN1165-19",null,"KMPUH094-19","KMPGV247-19",null,null,null,"KMPNT1121-19","KMPNT1299-19",null,null,"KMPGQ279-19","KMPRN1266-19","KMPSU1110-19","KMPRN1178-19","KMPRN1223-19","KMPRT596-19",null,"KMPRN1236-19",null,"KMPUH601-19","KMPRN1220-19",null,null,"KMPRO985-19",null,"KMPUH822-19",null,"KMPRN1207-19",null,"KMPRO782-19","KMPGR382-19","KMPGX951-19",null,"KMPGV117-19","KMPRN1165-19",null,"KMPRN938-19",null,"KMPGQ265-19","KMPNT1103-19",null,"KMPUH882-19",null,null,null,null,null,null,null,"KMPRT714-19",null,"KMPRN1184-19",null,"KMPRT714-19","KMPGQ309-19","KMPGQ265-19","KMPRN1212-19","KMPGQ290-19",null,"KMPRW191-19","KMPUH094-19","KMPGV117-19","KMPRT286-19","KMPNT1060-19","KMPRN1209-19","KMPNT142-19","KMPRO392-19","KMPGV474-19","KMPGV479-19","KMPRT723-19","KMPRO603-19","KMPUH1194-19","KMPRN1211-19","KMPFR1285-19","KMPIT128-19",null,"KMPRO036-19","KMPRO956-19","KMPGV258-19","KMPRT714-19",null,"KMPNU1307-19","KMPLR184-19",null,"KMPNT1172-19","KMPUH1341-19","KMPUH1122-19","KMPAN064-19",null,"KMPGQ303-19",null,"KMPGQ449-19",null,null,null,"KMPRN1182-19","KMPRN223-19",null,null,null,null,"KMPFS124-19","KMPRN1230-19","KMPRN182-19","KMPRT642-19","KMPRW134-19","KMPUH429-19","KMPAN057-19","KMPFS172-19","KMPRT600-19","KMPRT213-19",null,"KMPGQ323-19","KMPRN743-19","KMPUH1173-19",null,"KMPRT669-19","KMPRN1192-19","KMPRN743-19",null,null,"KMPRT650-19","KMPRN1218-19","KMPRN1219-19","KMPGQ284-19","KMPGQ265-19","KMPGQ265-19","KMPUH1167-19",null,null,"KMPGQ276-19","KMPFR1257-19","KMPNU1316-19","KMPRT486-19",null,"KMPNT123-19","KMPNT1239-19","KMPRN1276-19",null,"KMPRO945-19","KMPNU1301-19","KMPUH1306-19",null,"KMPGQ279-19","KMPRO947-19",null,"KMPRO967-19","KMPRT557-19","KMPUH513-19",null,null,"KMPUH1106-19","KMPRN845-19","KMPGV530-19","KMPGQ082-19","KMPRN1166-19",null,"KMPUH1341-19","KMPGQ304-19","KMPRN1213-19","KMPRO970-19","KMPNT294-19",null,null,null,null,"KMPRN1268-19","KMPRN743-19","KMPGV415-19","KMPNT123-19","KMPRN1182-19","KMPRN1182-19","KMPGQ253-19",null,"KMPRT714-19","KMPRT714-19",null,"KMPFR203-19","KMPRN1207-19",null,"KMPQ925-19","KMPQ814-19","KMPGQ304-19",null,"KMPGQ277-19","KMPNT1200-19","KMPRN1188-19","KMPGQ342-19","KMPGQ277-19","KMPRN743-19","KMPRW127-19","KMPRN1172-19","KMPUH576-19","KMPGQ452-19","KMPUH572-19","KMPRN1192-19","KMPGQ318-19","KMPRN743-19","KMPRN743-19","KMPRN1213-19","KMPRO925-19","KMPRN1200-19","KMPRO920-19","KMPGQ292-19","KMPRN1174-19","KMPRN1245-19",null,"KMPNT282-19","KMPUH940-19","KMPRO967-19","KMPRN1276-19","KMPRT646-19","KMPGV484-19","KMPNU1294-19",null,"KMPSU1108-19",null,"KMPRO782-19","KMPRO974-19","KMPFR559-19","KMPRO633-19",null,"KMPNT912-19",null,"KMPUH1021-19","KMPNU1396-19",null,"KMPRO947-19","KMPGQ303-19","KMPRT714-19","KMPRT714-19","KMPUH583-19","KMPRW084-19","KMPGV452-19","KMPRO740-19",null,"KMPRT545-19","KMPRO994-19","KMPGV526-19","KMPGV530-19","KMPRT335-19","KMPRO850-19","KMPNT549-19","KMPLW050-19","KMPRT385-19","KMPNT281-19",null,"KMPUH1341-19","KMPRT665-19",null,"KMPGQ320-19","KMPRT545-19",null,null,"KMPRO420-19",null,null,null,"KMPUH375-19",null,null,"KMPFR385-19","KMPGQ303-19","KMPNT961-19","KMPRN1233-19","KMPRN1187-19","KMPRN1178-19",null,"KMPGX863-19","KMPRT714-19","KMPNT1483-19","KMPUH1007-19","KMPUH661-19","KMPNT1342-19","KMPQ875-19",null,"KMPNT610-19","KMPRN1202-19","KMPRN1214-19","KMPRT719-19","KMPRO936-19","KMPAN057-19","KMPAN054-19","KMPGQ277-19",null,"KMPGQ078-19",null,"KMPRN1243-19","KMPRN1244-19","KMPGQ344-19","KMPUH601-19","KMPRT674-19","KMPRO102-19","KMPRN551-19","KMPFS301-19","KMPRN1184-19",null,"KMPRT210-19","KMPRT207-19","KMPRO538-19","KMPIT149-19",null,"KMPFS201-19","KMPRO925-19","KMPRT720-19","KMPRT720-19","KMPRT648-19","KMPNQ2525-19","KMPGQ265-19","KMPRN1199-19","KMPRO920-19","KMPGQ292-19","KMPNU1323-19","KMPGR404-19","KMPRN1174-19","KMPGQ288-19","KMPIT134-19",null,"KMPFR1256-19","KMPUH057-19",null,null,"KMPRO958-19","KMPFS232-19","KMPGV412-19",null,"KMPRO780-19","KMPRO852-19","KMPRO1001-19","KMPUH518-19","KMPNT1398-19","KMPLR216-19","KMPGQ303-19","KMPRW068-19","KMPRT303-19","KMPRN709-19","KMPRO831-19","KMPRT720-19","KMPRT714-19","KMPRT714-19","KMPRT714-19","KMPUH690-19","KMPRW084-19",null,"KMPRO740-19","KMPRT545-19","KMPRO782-19","KMPRO782-19","KMPRO925-19","KMPRO961-19","KMPNU1307-19","KMPRT311-19",null,"KMPNU1294-19","KMPGV116-19","KMPGV533-19","KMPGV525-19","KMPFS070-19","KMPGQ452-19","KMPGQ016-19","KMPRT148-19","KMPRT385-19","KMPRT587-19","KMPRT599-19","KMPFS301-19","KMPRN167-19","KMPFS301-19","KMPRO918-19",null,"KMPGV151-19",null,"KMPRN938-19","KMPFR1230-19","KMPIT140-19","KMPRN1268-19",null,"KMPFR159-19","KMPUH986-19","KMPUH1163-19",null,null,"KMPUH690-19",null,null,null,"KMPUH446-19",null,null,"KMPNT1083-19","KMPUH939-19",null,"KMPRO346-19","KMPRN1231-19","KMPRN1224-19","KMPRN1233-19","KMPRN1187-19","KMPRN1184-19","KMPRO603-19",null,"KMPIT149-19","KMPNT751-19","KMPGQ343-19","KMPRN1262-19","KMPRN505-19","KMPGV602-19","KMPGQ449-19","KMPRN174-19","KMPRO990-19",null,"KMPRO740-19","KMPNT1247-19","KMPNT508-19",null,"KMPUH473-19","KMPIT143-19","KMPUH873-19","KMPUH592-19",null,"KMPUH1108-19","KMPAN059-19","KMPUH633-19","KMPRN1218-19","KMPGQ284-19","KMPIT146-19","KMPFR1269-19","KMPRN1223-19","KMPUH686-19","KMPRN1199-19","KMPRN1188-19","KMPRN1200-19","KMPRN1188-19",null,"KMPRW114-19","KMPRN1245-19",null,"KMPLR038-19","KMPRT193-19","KMPGQ035-19","KMPGX949-19","KMPRT389-19","KMPRN1185-19","KMPUH822-19","KMPRO981-19","KMPRT674-19","KMPRT674-19","KMPRO442-19","KMPRT298-19","KMPRT674-19","KMPFS420-19","KMPFS301-19","KMPUH060-19","KMPGR934-19","KMPFR1194-19","KMPRW125-19","KMPUH094-19","KMPRT210-19","KMPGQ214-19","KMPAN059-19","KMPAN059-19","KMPGQ318-19","KMPGQ082-19","KMPGR914-19","KMPGR375-19","KMPRN1221-19","KMPRN1218-19","KMPRT312-19","KMPRO929-19","KMPRO925-19","KMPUH997-19",null,"KMPRO925-19","KMPUH1181-19",null,"KMPUH1054-19","KMPRO984-19","KMPRT672-19","KMPRN628-19","KMPRO188-19","KMPRO921-19","KMPFS420-19","KMPRN540-19","KMPGQ288-19","KMPGQ276-19","KMPRN1210-19","KMPNT1060-19","KMPUH864-19","KMPRN1201-19","KMPGQ012-19","KMPUH063-19","KMPIT134-19","KMPRW130-19","KMPNT1415-19","KMPNT1060-19","KMPGV479-19","KMPFR1256-19",null,"KMPGQ320-19","KMPGQ320-19","KMPGQ315-19","KMPNT273-19","KMPNU1401-19","KMPUH824-19",null,"KMPUH1087-19",null,"KMPRN863-19","KMPRO920-19","KMPRO920-19","KMPGV013-19","KMPRO791-19","KMPGV466-19","KMPRW112-19","KMPNT718-19","KMPNU1318-19","KMPNT564-19","KMPRO940-19","KMPUH1000-19","KMPRO782-19","KMPRO852-19","KMPRN173-19","KMPUH518-19","KMPGV275-19","KMPGV273-19","KMPRN1177-19",null,"KMPRN1201-19","KMPUH653-19","KMPGV274-19","KMPRT213-19","KMPRO917-19","KMPFS434-19","KMPRN173-19","KMPUH917-19","KMPRO392-19","KMPFS426-19","KMPRT714-19","KMPNT1499-19",null,"KMPUH385-19",null,"KMPRT584-19","KMPJO1888-19","KMPRT557-19","KMPNT1353-19","KMPRT454-19","KMPRT721-19","KMPRN525-19","KMPGV600-19","KMPLW050-19",null,"KMPFR1268-19","KMPGV576-19","KMPFS180-19",null,null,"KMPFS301-19","KMPRN605-19","KMPGV617-19","KMPRW168-19","KMPFS201-19","KMPGV617-19","KMPUH1276-19","KMPSU1109-19","KMPRO917-19","KMPRT714-19",null,"KMPLR239-19","KMPFR1208-19","KMPNT999-19",null,"KMPNT1512-19",null,null,"KMPUH1052-19",null,"KMPRT536-19",null,null,"KMPFR688-19","KMPUH402-19",null,"KMPUH917-19","KMPAN059-19","KMPRN660-19","KMPRN1182-19","KMPRN1183-19","KMPRT654-19","KMPIT149-19","KMPRO054-19","KMPSU1108-19","KMPGV183-19","KMPRO755-19","KMPRN724-19","KMPNT1546-19","KMPRN700-19","KMPRN505-19","KMPNT954-19",null,"KMPIT132-19","KMPRT254-19","KMPRT723-19","KMPNQ2579-19","KMPRO740-19","KMPFR915-19","KMPGV288-19","KMPNT319-19","KMPFR1231-19","KMPUH864-19","KMPNT212-19","KMPRO838-19","KMPUH1011-19","KMPRW048-19","KMPRN1214-19","KMPRN1225-19","KMPGQ304-19","KMPRN1178-19","KMPNT576-19","KMPRT719-19","KMPRO912-19","KMPRW194-19","KMPRO793-19",null,"KMPRO855-19","KMPRO858-19",null,"KMPFR1311-19","KMPRN1289-19","KMPRN1199-19","KMPRN1139-19","KMPGQ277-19","KMPRN1199-19","KMPRT616-19","KMPGV483-19",null,"KMPFS168-19","KMPRT600-19","KMPUH1277-19","KMPRT596-19","KMPRT557-19","KMPRT557-19","KMPRN1242-19","KMPRN486-19",null,"KMPRN1154-19","KMPRN1209-19","KMPFR1290-19","KMPGQ323-19","KMPRT389-19","KMPRT674-19","KMPGQ276-19","KMPRT674-19","KMPGQ275-19","KMPUH1306-19","KMPUH997-19","KMPRN200-19","KMPNT021-19","KMPFS303-19","KMPRN743-19","KMPRN743-19","KMPUH060-19","KMPFS420-19","KMPIT133-19","KMPFS301-19","KMPRN1172-19","KMPFR1278-19","KMPGQ322-19","KMPRT251-19","KMPRW113-19","KMPUH1271-19","KMPRT207-19","KMPNT586-19","KMPRN1180-19","KMPRN1180-19","KMPGQ234-19","KMPGQ234-19","KMPRO393-19","KMPFS103-19","KMPGR958-19","KMPNT912-19","KMPNT104-19","KMPRT674-19","KMPRT662-19","KMPRN646-19","KMPRN1219-19","KMPRN646-19","KMPGQ285-19","KMPGQ290-19","KMPRT694-19","KMPIT176-19","KMPRO925-19","KMPRO931-19","KMPUH994-19","KMPUH1247-19","KMPLR233-19","KMPUH1076-19","KMPRT669-19","KMPRN1198-19","KMPRN1197-19","KMPRO920-19","KMPNT1299-19","KMPGQ301-19","KMPQ853-19","KMPGQ292-19","KMPFS420-19","KMPRT303-19","KMPGQ288-19","KMPUH554-19","KMPUH370-19","KMPUH370-19","KMPRN632-19","KMPRN1208-19","KMPRN1208-19","KMPRW159-19","KMPRT547-19","KMPRT595-19","KMPGQ181-19","KMPRO397-19","KMPRT716-19","KMPNT1571-19","KMPNT1120-19","KMPNT282-19",null,"KMPGQ222-19","KMPFR213-19","KMPGQ323-19","KMPRT725-19","KMPGQ320-19","KMPGQ325-19","KMPGQ322-19","KMPGQ323-19","KMPUH057-19","KMPUH071-19","KMPNT941-19","KMPRO591-19","KMPNT1263-19","KMPFR1222-19","KMPRO956-19","KMPRO956-19","KMPUH389-19","KMPRO956-19","KMPRO873-19","KMPUH546-19","KMPRO1356-19","KMPRN1169-19","KMPRT148-19","KMPUH601-19","KMPGV464-19","KMPNT1474-19","KMPNT482-19","KMPGR416-19","KMPFR1208-19","KMPGV275-19","KMPGV273-19","KMPFS135-19","KMPRO086-19","KMPRT525-19","KMPUH1000-19","KMPUH1008-19","KMPRO940-19","KMPNU1350-19","KMPGQ340-19","KMPUH1064-19","KMPGV467-19","KMPRO970-19","KMPUH1035-19","KMPRO782-19","KMPRO974-19","KMPRW193-19","KMPRO947-19","KMPRO935-19","KMPRO063-19","KMPGV429-19","KMPRO974-19","KMPNT1487-19","KMPNT1485-19","KMPRO862-19","KMPRO947-19","KMPRN794-19","KMPRO917-19","KMPRO917-19","KMPUH538-19","KMPGQ309-19","KMPGV155-19","KMPRN785-19",null,"KMPGV122-19","KMPFR226-19","KMPFR1281-19",null,"KMPRT716-19","KMPRT714-19","KMPRT714-19","KMPRN1215-19","KMPUH595-19","KMPUH1073-19","KMPRO121-19","KMPRO964-19","KMPRO940-19","KMPFR555-19","KMPNU1357-19","KMPNT454-19","KMPGV452-19","KMPNT1193-19","KMPGV579-19","KMPRO740-19","KMPRT545-19","KMPRO450-19","KMPRO925-19","KMPRN489-19","KMPRN166-19","KMPSU1117-19","KMPRO842-19","KMPGV577-19","KMPGV117-19","KMPGV526-19","KMPGQ447-19","KMPGV526-19","KMPUH792-19","KMPGQ089-19","KMPGV246-19",null,"KMPRT433-19","KMPRN173-19","KMPGV533-19","KMPGV617-19","KMPGV617-19","KMPRO835-19","KMPRN615-19","KMPUH917-19",null,"KMPFR946-19","KMPUH692-19","KMPNT1299-19","KMPFS201-19",null,"KMPUH981-19","KMPUH993-19","KMPRN175-19","KMPRN486-19","KMPAN3166-19",null,"KMPUH1029-19","KMPGV122-19","KMPNT1485-19","KMPNT642-19","KMPUH1276-19","KMPFR476-19","KMPUH917-19","KMPNT754-19","KMPRT265-19","KMPRN1227-19","KMPRO068-19","KMPNT368-19","KMPRW193-19","KMPRW159-19","KMPFR338-19","KMPRO879-19",null,"KMPUH673-19","KMPSQ1269-19","KMPNU1319-19","KMPGQ299-19","KMPRW159-19",null,"KMPRT367-19",null,null,"KMPGQ322-19","KMPRN1233-19","KMPUH627-19",null,null,"KMPNT1079-19","KMPFR1281-19",null,"KMPNT218-19",null,"KMPNT187-19",null,"KMPFS237-19","KMPUH679-19","KMPUH408-19","KMPFR1268-19","KMPRN1232-19","KMPFS312-19","KMPRN1183-19","KMPRN1185-19","KMPRT651-19","KMPGQ253-19","KMPRO901-19",null,"KMPFR422-19","KMPFR609-19","KMPNT1487-19","KMPRN1262-19","KMPRN1271-19","KMPGV235-19","KMPNT1026-19","KMPIT132-19","KMPRN198-19","KMPNQ2579-19","KMPNT1518-19",null,"KMPRN1219-19","KMPRN1242-19","KMPNT319-19","KMPFR1230-19","KMPFR1230-19","KMPNT319-19","KMPFR1227-19","KMPUH678-19","KMPUH791-19","KMPUH463-19","KMPNT1342-19","KMPFS287-19","KMPRW151-19","KMPUH1011-19","KMPRW057-19","KMPNT1103-19","KMPNT1210-19","KMPUH1083-19","KMPUH397-19","KMPNT1461-19","KMPUH1075-19","KMPUH546-19","KMPRW134-19","KMPNT1268-19","KMPRN1401-19","KMPGV128-19","KMPRO793-19","KMPNQ2578-19","KMPUH1107-19","KMPUH629-19","KMPNT1512-19","KMPGQ320-19","KMPRN1229-19","KMPRN1170-19","KMPIT141-19","KMPRN1234-19","KMPFR1269-19","KMPGQ301-19","KMPUH579-19","KMPFR1269-19","KMPRN1199-19","KMPFR1067-19","KMPGQ325-19","KMPRN1163-19","KMPNT1364-19","KMPNT533-19","KMPGV526-19","KMPGV526-19","KMPRT261-19","KMPGQ290-19","KMPRN1200-19","KMPGQ290-19","KMPRW193-19","KMPRW203-19",null,"KMPFR1323-19","KMPRT646-19","KMPGQ234-19","KMPRT358-19","KMPRT596-19","KMPUH1277-19","KMPRO326-19","KMPRT471-19","KMPRT559-19","KMPUH896-19","KMPRN1245-19","KMPRN1243-19","KMPRT562-19","KMPRT473-19","KMPGX949-19","KMPGQ299-19","KMPUH1067-19","KMPRT674-19","KMPRT389-19","KMPFQ021-19","KMPRO980-19","KMPFS174-19","KMPRW191-19","KMPRW190-19","KMPRN743-19","KMPRW191-19","KMPRW126-19","KMPFS420-19","KMPRW177-19","KMPFS420-19","KMPRT207-19","KMPFR1278-19","KMPFR1230-19","KMPFR1194-19","KMPRW125-19","KMPRT486-19","KMPRT210-19","KMPRO345-19","KMPQ1104-19","KMPGV138-19","KMPAN059-19","KMPRT645-19","KMPGQ452-19","KMPRN1216-19","KMPGQ258-19","KMPRN1156-19","KMPRN1216-19","KMPUH1169-19","KMPGQ082-19","KMPRN881-19","KMPFS424-19","KMPNT104-19","KMPFS424-19","KMPIT125-19","KMPIT149-19","KMPIT149-19","KMPNT591-19","KMPRT650-19","KMPRT650-19","KMPUH1249-19","KMPRN1216-19","KMPRN1216-19","KMPRN1218-19","KMPFS404-19","KMPGQ289-19","KMPGQ289-19","KMPRO450-19","KMPGQ285-19","KMPGQ281-19","KMPGQ279-19","KMPGQ285-19","KMPRO984-19",null,"KMPIT178-19","KMPNP027-19","KMPRO925-19","KMPRN1211-19","KMPRT210-19","KMPRO984-19","KMPRO793-19","KMPNT199-19","KMPGQ265-19","KMPGQ265-19","KMPRN1190-19","KMPRN1193-19","KMPFS320-19","KMPRN1190-19","KMPRN1189-19","KMPRN1196-19","KMPRO188-19","KMPRO056-19","KMPQ948-19","KMPNT1401-19","KMPFS420-19","KMPRT327-19","KMPRT320-19","KMPFS423-19","KMPGQ292-19","KMPRN540-19","KMPGV556-19","KMPRN1198-19","KMPFR1256-19","KMPUH661-19","KMPFR1303-19","KMPGQ300-19","KMPUH370-19","KMPRN1204-19","KMPRO287-19","KMPRN1206-19","KMPNT961-19","KMPRW147-19","KMPFS426-19","KMPNT961-19","KMPRO371-19","KMPRT604-19","KMPNT161-19","KMPRW130-19","KMPLR239-19","KMPNT1374-19","KMPNT1398-19","KMPLR239-19","KMPGQ177-19","KMPGQ177-19","KMPGQ181-19","KMPGQ499-19","KMPRT264-19","KMPGV577-19","KMPRT312-19","KMPNT1042-19","KMPNT282-19",null,"KMPSU1090-19","KMPIT135-19","KMPRO874-19","KMPFS234-19","KMPFS241-19","KMPGQ320-19","KMPGQ320-19","KMPGQ318-19","KMPGQ322-19","KMPGV470-19","KMPGV525-19","KMPGV525-19",null,"KMPNP067-19","KMPRT168-19","KMPRO985-19","KMPRO1021-19","KMPRO985-19","KMPRO1021-19","KMPRO985-19","KMPNT1263-19","KMPFR644-19","KMPRN724-19","KMPRO920-19","KMPRN724-19","KMPFS089-19","KMPRN724-19","KMPRO956-19","KMPRO920-19","KMPUH546-19","KMPNT853-19",null,"KMPUH656-19","KMPUH716-19","KMPGV151-19","KMPSU1114-19","KMPRN702-19","KMPRO874-19","KMPRO874-19","KMPNT640-19","KMPNT021-19","KMPFR1227-19","KMPNQ038-19","KMPFS312-19","KMPNQ2507-19","KMPNT1010-19","KMPFS445-19","KMPGV412-19","KMPRT637-19","KMPRT247-19","KMPUH949-19","KMPRO028-19","KMPRO876-19","KMPFR1256-19",null,null,"KMPRO998-19","KMPRN620-19","KMPFS187-19","KMPFR1271-19","KMPUH415-19","KMPNT185-19","KMPNU1318-19","KMPRO935-19","KMPGX845-19","KMPSU1108-19","KMPUH1067-19","KMPRO995-19","KMPGV467-19","KMPNT1172-19","KMPRO782-19","KMPRO970-19","KMPRO974-19","KMPRO782-19","KMPRO935-19","KMPRO935-19","KMPRO1368-19","KMPUH700-19","KMPNT113-19","KMPFR630-19","KMPGV339-19","KMPGQ224-19","KMPUH057-19","KMPGV426-19","KMPUH398-19","KMPRN1229-19","KMPRW079-19","KMPGQ279-19","KMPGQ031-19","KMPGQ279-19","KMPFR1211-19","KMPGQ303-19","KMPNT918-19","KMPNT1487-19","KMPUH912-19","KMPGQ277-19","KMPUH1202-19","KMPUH1023-19","KMPRO099-19","KMPNT018-19","KMPNU1367-19","KMPUH532-19","KMPNT143-19",null,"KMPRO870-19",null,"KMPGQ279-19","KMPFS134-19","KMPUH077-19","KMPRT718-19","KMPUH714-19","KMPRN1286-19","KMPNT1229-19","KMPUH412-19","KMPRO794-19","KMPLR181-19","KMPNU1264-19","KMPUH1008-19","KMPFS256-19","KMPFS060-19","KMPRO831-19","KMPRO332-19","KMPRT600-19","KMPFR1278-19","KMPNT177-19","KMPFR701-19","KMPFR1278-19","KMPRO945-19","KMPFS424-19","KMPRT714-19","KMPRT721-19","KMPRT720-19","KMPRT719-19","KMPFS424-19","KMPFS435-19","KMPFS426-19","KMPGQ309-19","KMPGQ281-19","KMPUH455-19","KMPNT1120-19","KMPNT1304-19","KMPUH917-19","KMPNT1499-19","KMPNT1309-19","KMPRO869-19","KMPRN660-19","KMPRO967-19","KMPRO397-19","KMPRO397-19","KMPRO931-19","KMPGV579-19","KMPGV452-19","KMPNU1274-19","KMPNT1401-19","KMPRT554-19","KMPRN178-19","KMPRN845-19","KMPFR464-19","KMPFR476-19","KMPFS175-19","KMPGV415-19",null,"KMPGV576-19",null,"KMPRO846-19","KMPRO850-19","KMPUH1095-19","KMPRO850-19","KMPFR1269-19","KMPGV579-19","KMPFS115-19","KMPGQ499-19","KMPGV526-19","KMPRT236-19","KMPGV186-19","KMPNT445-19","KMPRN603-19","KMPRN603-19","KMPRN173-19","KMPRN1169-19","KMPRN167-19","KMPRO250-19","KMPRN166-19","KMPRN167-19","KMPRO291-19","KMPGV617-19","KMPGV617-19","KMPUH518-19","KMPRN603-19","KMPUH518-19","KMPNU1346-19","KMPUH1000-19","KMPUH1012-19","KMPUH917-19","KMPFQ036-19","KMPUH952-19","KMPUH473-19","KMPFR1256-19","KMPNT975-19","KMPUH1008-19","KMPNT1187-19","KMPUH690-19","KMPUH692-19",null,"KMPGV146-19","KMPUH090-19","KMPGV617-19","KMPRW072-19","KMPFR521-19",null,"KMPNU1320-19","KMPLR208-19","KMPRO863-19","KMPRO870-19","KMPSU1109-19","KMPNT1597-19","KMPNT1229-19","KMPGX935-19","KMPRO352-19","KMPRO870-19","KMPUH1180-19","KMPNT1116-19","KMPRO301-19","KMPRW157-19","KMPNT1291-19","KMPUH446-19","KMPUH574-19",null,"KMPRT214-19","KMPFQ021-19","KMPGV173-19","KMPRW054-19","KMPFS196-19","KMPGQ067-19","KMPUH1023-19","KMPRO380-19","KMPUH473-19","KMPRN938-19","KMPRT719-19","KMPNT1313-19","KMPUH686-19",null,"KMPRN756-19","KMPFS420-19","KMPRW095-19","KMPNU1309-19","KMPRN846-19",null,"KMPRT457-19",null,null,"KMPAN3165-19","KMPUH1358-19","KMPNT961-19","KMPRT304-19","KMPGQ082-19","KMPGV194-19","KMPRN169-19","KMPSQ1229-19","KMPGV464-19","KMPUH1031-19",null,"KMPNT309-19","KMPRN871-19","KMPLR041-19","KMPFR389-19","KMPGQ279-19","KMPUH1223-19",null,"KMPUH1213-19","KMPGQ322-19","KMPGV457-19","KMPRN1241-19","KMPFR1269-19","KMPRO398-19","KMPRN1201-19","KMPNT1364-19","KMPRN1232-19","KMPRW048-19","KMPRN1232-19","KMPRN1234-19","KMPRN1233-19","KMPRN1227-19","KMPFS313-19","KMPRN1367-19","KMPFS314-19","KMPRN1182-19","KMPRN179-19","KMPRN1188-19","KMPGQ253-19","KMPRT652-19","KMPRO418-19","KMPRT660-19","KMPGQ251-19","KMPRT654-19",null,"KMPRT654-19","KMPRT374-19","KMPUH968-19","KMPSU1108-19","KMPRO049-19","KMPRO052-19","KMPUH1163-19","KMPRN868-19","KMPGV556-19","KMPNT461-19","KMPNT273-19","KMPNT576-19","KMPRW163-19","KMPRN532-19","KMPNQ2511-19","KMPNP027-19","KMPNT739-19","KMPSU1111-19","KMPRW134-19","KMPRN1266-19","KMPNT1557-19","KMPNT1462-19","KMPNQ2570-19","KMPUH1158-19","KMPRT254-19","KMPNT943-19","KMPRT651-19","KMPRO163-19","KMPGX874-19","KMPNT464-19","KMPRT558-19","KMPRT558-19","KMPNT499-19","KMPRN1242-19","KMPRN1242-19","KMPUH1220-19","KMPRN1242-19","KMPGQ285-19","KMPGQ061-19","KMPGQ285-19","KMPFR1232-19","KMPNT511-19","KMPFR1230-19","KMPFR1231-19","KMPNT123-19","KMPUH791-19","KMPUH495-19","KMPUH676-19","KMPUH995-19","KMPUH1007-19","KMPQ886-19","KMPNT1341-19","KMPUH657-19","KMPNT1341-19","KMPUH655-19","KMPUH652-19","KMPLW036-19","KMPRW163-19","KMPRO1012-19","KMPGV128-19","KMPRT248-19","KMPRT248-19","KMPNQ2563-19","KMPUH1089-19","KMPUH1090-19","KMPUH888-19","KMPUH588-19","KMPNT896-19","KMPNT1462-19","KMPNT1268-19","KMPRN1225-19","KMPUH1108-19","KMPFR1295-19","KMPGQ292-19","KMPRN1225-19","KMPGQ292-19","KMPRN1190-19",null,"KMPUH546-19","KMPGQ304-19","KMPGQ316-19","KMPRO136-19","KMPUH1331-19","KMPGV116-19","KMPRT647-19","KMPNT576-19","KMPRT719-19","KMPRW194-19","KMPRN645-19","KMPFS153-19",null,"KMPFR655-19","KMPNU1307-19","KMPAN056-19","KMPNT1326-19","KMPUH633-19","KMPUH449-19","KMPRN1182-19","KMPUH717-19","KMPFR1299-19","KMPUH717-19","KMPGQ320-19","KMPUH953-19","KMPIT143-19","KMPJO1891-19","KMPFR1281-19","KMPUH1045-19","KMPFR1269-19","KMPFR1281-19","KMPFR1245-19","KMPFR1222-19","KMPUH663-19","KMPRN1188-19","KMPRN1200-19","KMPGQ290-19","KMPRN1200-19","KMPFR1222-19","KMPRN1235-19","KMPGQ290-19","KMPFR1222-19","KMPRT186-19","KMPFR1327-19","KMPFR1323-19","KMPNT611-19","KMPRT597-19","KMPAN3154-19","KMPGQ026-19","KMPRT556-19","KMPRT186-19","KMPUH955-19","KMPRW118-19","KMPRN1241-19","KMPRN1240-19","KMPRN1240-19","KMPGQ031-19","KMPRO331-19","KMPRN1345-19","KMPRN1163-19","KMPRT389-19","KMPRN1268-19","KMPFR1231-19","KMPFR1255-19","KMPGQ299-19","KMPFR1231-19","KMPRN1185-19","KMPRO981-19",null,"KMPRO981-19","KMPRO981-19","KMPGQ275-19","KMPRO442-19","KMPGQ275-19","KMPGQ277-19","KMPRT389-19","KMPGQ275-19","KMPRT303-19","KMPUH1021-19","KMPRN487-19","KMPRN176-19","KMPRO102-19","KMPRT209-19","KMPRN743-19","KMPRN552-19","KMPRW191-19","KMPRN743-19","KMPUH696-19","KMPRW128-19","KMPRN497-19","KMPUH086-19","KMPIT133-19","KMPGQ322-19","KMPRN1196-19","KMPRN1196-19","KMPGQ322-19","KMPFR1194-19","KMPGQ322-19","KMPFR1194-19","KMPUH1161-19","KMPRN1220-19","KMPGQ026-19","KMPFS428-19","KMPRT199-19","KMPRT210-19","KMPRT207-19","KMPRT200-19","KMPNU679-19","KMPRT729-19","KMPRT657-19",null,"KMPUH655-19","KMPRN1216-19","KMPGQ318-19","KMPRO915-19","KMPRO393-19","KMPRN891-19","KMPFS114-19","KMPNT852-19","KMPRT199-19","KMPFS424-19","KMPRT199-19","KMPIT149-19","KMPUH078-19","KMPFS424-19","KMPNT152-19","KMPFS424-19","KMPNQ2506-19","KMPRT662-19","KMPRT650-19","KMPRN1223-19","KMPRO301-19","KMPRN1223-19","KMPRO298-19","KMPRN1223-19","KMPGQ288-19","KMPRO450-19","KMPGQ279-19","KMPGQ289-19","KMPRN479-19","KMPRO046-19","KMPRW053-19","KMPFR490-19","KMPRW065-19","KMPNP027-19","KMPRO074-19","KMPRO931-19","KMPUH992-19","KMPRO925-19","KMPRO068-19","KMPRT720-19","KMPRT672-19","KMPRT672-19","KMPUH1351-19","KMPNU1250-19","KMPUH1198-19","KMPUH671-19","KMPRT669-19","KMPGR398-19","KMPNT127-19","KMPNT151-19","KMPNQ2526-19","KMPRO793-19","KMPRO984-19","KMPLR233-19","KMPNQ2528-19","KMPRO1012-19","KMPFR1300-19","KMPRO063-19","KMPRO063-19","KMPRT667-19","KMPRT669-19","KMPRN628-19","KMPRN1193-19","KMPRN1192-19","KMPRN1197-19","KMPUH942-19","KMPRO063-19","KMPRO918-19","KMPUH1175-19","KMPRO056-19","KMPRO920-19","KMPRO918-19","KMPNT1299-19","KMPNT1263-19","KMPRT360-19","KMPNT1401-19","KMPRO188-19","KMPNT1594-19","KMPNT1401-19","KMPFS420-19","KMPFS420-19","KMPFS420-19","KMPGQ292-19","KMPFS420-19","KMPRT327-19","KMPGQ299-19","KMPFS420-19","KMPGQ292-19","KMPGQ300-19","KMPFS420-19","KMPNU1323-19","KMPGR404-19","KMPGV452-19","KMPGV297-19","KMPFR1256-19","KMPRN1233-19","KMPFR1208-19","KMPUH1163-19","KMPRN1233-19","KMPRN1245-19","KMPFR1232-19","KMPRN1210-19","KMPRO281-19","KMPRO281-19","KMPRN1201-19","KMPRN1202-19","KMPRN639-19","KMPRN1204-19","KMPFS426-19","KMPRT177-19","KMPFS426-19","KMPFS354-19","KMPGR353-19","KMPRT237-19","KMPFS426-19","KMPIT175-19","KMPIT134-19","KMPRW130-19","KMPNT430-19","KMPFR960-19","KMPNU1392-19",null,"KMPLR239-19","KMPGQ177-19","KMPGQ177-19","KMPGQ099-19","KMPRO394-19","KMPRO392-19","KMPQ962-19","KMPRO397-19","KMPAN058-19","KMPNT740-19","KMPGQ499-19",null,"KMPGV486-19","KMPNT1120-19","KMPRO281-19","KMPNT259-19","KMPNT282-19","KMPFR1194-19","KMPNT282-19","KMPFR1194-19","KMPFR1194-19","KMPUH946-19","KMPIT132-19","KMPIT132-19","KMPGV473-19","KMPNT539-19","KMPFR1256-19","KMPFS442-19","KMPFS442-19","KMPGQ322-19","KMPRT723-19","KMPGQ325-19","KMPGQ318-19","KMPGQ320-19","KMPGQ319-19","KMPGQ319-19","KMPGQ325-19","KMPGQ318-19","KMPGV525-19","KMPGV525-19","KMPRO698-19","KMPGV470-19","KMPRT320-19",null,"KMPUH1027-19","KMPLR043-19","KMPUH1218-19","KMPLR043-19","KMPUH1024-19","KMPFS334-19","KMPRW114-19","KMPIT178-19","KMPUH057-19","KMPRO603-19","KMPRN179-19","KMPRN179-19","KMPRN179-19","KMPRW042-19","KMPNT1263-19","KMPUH578-19","KMPFR1222-19","KMPNT690-19","KMPNT310-19","KMPFR458-19","KMPNT313-19","KMPRN863-19","KMPRN863-19","KMPGV539-19","KMPRO956-19","KMPRO920-19","KMPNT1042-19","KMPRO1352-19","KMPUH1158-19","KMPGQ319-19","KMPRN1240-19","KMPGQ319-19","KMPGV151-19","KMPNT754-19","KMPRO839-19","KMPFS115-19","KMPUH601-19","KMPNT902-19","KMPNT902-19","KMPUH597-19","KMPFS233-19","KMPFR506-19","KMPRT454-19","KMPRN1276-19","KMPFS092-19","KMPFR1356-19","KMPNT1247-19","KMPFR1227-19","KMPNT1183-19","KMPRW045-19","KMPUH632-19","KMPRT469-19","KMPIT128-19","KMPLR040-19","KMPFS439-19","KMPRT681-19","KMPRO071-19","KMPGV230-19","KMPFS185-19","KMPNT288-19","KMPGV420-19","KMPNT289-19","KMPSU1085-19","KMPUH1133-19","KMPFR1255-19","KMPRT729-19","KMPFR360-19",null,"KMPNT1287-19","KMPNT904-19","KMPRW051-19","KMPNT645-19","KMPGV460-19","KMPUH1201-19","KMPGV236-19","KMPNT495-19","KMPNT676-19","KMPRT745-19","KMPRN1201-19","KMPUH071-19","KMPNT1420-19","KMPNT541-19","KMPRN1262-19","KMPUH495-19","KMPUH388-19","KMPFS154-19","KMPGV412-19","KMPRT334-19","KMPRT346-19","KMPUH1011-19","KMPRO089-19","KMPNQ037-19","KMPRO945-19","KMPRO087-19","KMPNQ2532-19","KMPNQ2544-19","KMPGQ177-19","KMPRT724-19","KMPRO1001-19","KMPLW016-19","KMPRT293-19","KMPRO220-19","KMPRT471-19","KMPRO268-19","KMPNT1172-19","KMPNU1301-19","KMPNT198-19","KMPRO974-19","KMPUH1046-19","KMPRO947-19","KMPUH463-19","KMPUH535-19","KMPRO329-19","KMPUH463-19","KMPRO947-19","KMPFS242-19","KMPFS182-19","KMPNT1204-19","KMPNT1392-19","KMPFR1210-19","KMPFR1199-19","KMPGV342-19","KMPGV485-19","KMPUH057-19","KMPGV426-19","KMPFR1118-19","KMPRT389-19","KMPRW100-19","KMPGQ244-19","KMPSU1106-19","KMPFR527-19","KMPRN182-19","KMPNT1554-19",null,"KMPGQ079-19","KMPUH1047-19","KMPRN1177-19","KMPRN1177-19","KMPUH422-19","KMPNT1487-19","KMPUH426-19","KMPNT1299-19","KMPUH416-19","KMPNQ2579-19","KMPUH1153-19","KMPFR1257-19","KMPRO947-19","KMPUH1013-19","KMPRO947-19","KMPFR1053-19","KMPNT1578-19",null,"KMPRN1177-19","KMPNT1490-19","KMPUH1204-19","KMPNU1409-19","KMPGV175-19","KMPFS426-19","KMPUH1085-19","KMPFR1166-19","KMPUH436-19","KMPRT302-19",null,null,"KMPNT570-19","KMPNQ2521-19","KMPRO855-19","KMPGV587-19",null,"KMPGV125-19",null,"KMPNT1325-19","KMPNU1349-19","KMPGX939-19","KMPRT636-19","KMPGV266-19","KMPNT561-19","KMPNT367-19","KMPNT186-19","KMPFS434-19","KMPFS435-19","KMPFS428-19","KMPFS435-19","KMPRT714-19","KMPGQ308-19","KMPFS433-19","KMPRT335-19","KMPGQ303-19","KMPFS428-19","KMPFS426-19","KMPFS426-19","KMPGQ281-19","KMPUH647-19","KMPNT1498-19","KMPNT1309-19","KMPNT1309-19","KMPRW081-19","KMPRW084-19","KMPNT1503-19","KMPNT1412-19","KMPUH528-19","KMPUH540-19","KMPRO964-19","KMPRO880-19","KMPRO964-19","KMPRO943-19","KMPRO919-19","KMPNT1297-19","KMPNT1309-19","KMPRO301-19","KMPGV531-19","KMPRT557-19","KMPNT1341-19","KMPNT522-19","KMPNT1353-19","KMPRT557-19","KMPRT545-19","KMPUH370-19","KMPRO925-19","KMPFR620-19","KMPRO782-19","KMPRT550-19","KMPRT545-19","KMPRO068-19","KMPRO092-19",null,"KMPRT673-19","KMPUH1248-19","KMPRT649-19","KMPGV554-19","KMPNT361-19","KMPNU1273-19","KMPGV473-19","KMPRT311-19","KMPGV600-19","KMPNU1307-19","KMPRT335-19","KMPNU1319-19","KMPNT1047-19","KMPNU1301-19","KMPLR181-19","KMPNU1291-19","KMPRO846-19","KMPNT361-19","KMPNT354-19","KMPNT742-19","KMPNT739-19","KMPGV525-19","KMPGV578-19","KMPFS115-19","KMPGV577-19","KMPGQ499-19","KMPGV576-19","KMPGV525-19","KMPGV526-19","KMPGV530-19","KMPGV533-19","KMPRN845-19","KMPGV525-19","KMPAN3162-19","KMPRT525-19","KMPGQ082-19","KMPRO386-19","KMPGQ079-19","KMPGQ082-19",null,"KMPRN173-19","KMPRN1165-19","KMPRN173-19","KMPRN173-19","KMPRN173-19","KMPRT292-19",null,"KMPRN603-19","KMPRO847-19","KMPRO871-19","KMPRN615-19","KMPNT1381-19",null,"KMPGV160-19","KMPUH917-19","KMPUH917-19","KMPUH952-19","KMPUH917-19","KMPRN797-19","KMPUH917-19","KMPUH917-19","KMPUH917-19","KMPUH917-19","KMPUH917-19","KMPUH1024-19","KMPUH917-19","KMPRO126-19","KMPUH1012-19","KMPFS090-19","KMPUH775-19","KMPNT1172-19","KMPNT1172-19","KMPRN794-19","KMPRO194-19","KMPUH972-19","KMPNT1194-19","KMPUH690-19","KMPRO164-19","KMPNT1566-19","KMPNT1194-19","KMPUH699-19","KMPRT492-19","KMPUH993-19","KMPGV025-19","KMPRN795-19","KMPFS205-19","KMPGV288-19","KMPGV242-19","KMPGV151-19","KMPGV485-19","KMPRN223-19","KMPNU1319-19","KMPNU1318-19","KMPRO869-19","KMPNT1449-19","KMPNT1461-19","KMPNT1497-19","KMPRT653-19","KMPGV146-19","KMPGQ460-19","KMPSU1109-19","KMPNT144-19","KMPNT720-19","KMPGQ170-19",null,"KMPRT248-19","KMPUH1304-19","KMPFR947-19","KMPGR375-19","KMPGQ309-19","KMPRT720-19","KMPIT171-19","KMPUH397-19","KMPFR254-19","KMPFS256-19","KMPRW268-19","KMPRT153-19","KMPRO857-19","KMPRN1152-19","KMPRT199-19","KMPNT348-19","KMPRO964-19","KMPRN540-19","KMPNT1010-19","KMPGV230-19","KMPRT349-19","KMPGQ318-19","KMPNT1580-19","KMPGV488-19","KMPNT326-19","KMPNT150-19",null,"KMPFR529-19","KMPGV485-19","KMPNT1419-19","KMPRO869-19","KMPNT1116-19","KMPNT692-19","KMPRO919-19","KMPAN056-19","KMPSU1090-19","KMPGQ212-19","KMPGV430-19","KMPNT1240-19","KMPRT573-19",null,"KMPFS324-19","KMPGV297-19","KMPGQ279-19",null,"KMPFR1003-19",null,"KMPFR698-19","KMPFR1208-19","KMPRO838-19","KMPGV447-19","KMPGV148-19","KMPFS198-19","KMPUH425-19","KMPUH515-19","KMPQ810-19","KMPFR571-19","KMPRO764-19","KMPRN491-19","KMPNT107-19",null,"KMPRT211-19","KMPFR1313-19","KMPFR534-19","KMPGQ281-19","KMPNT1351-19","KMPUH874-19","KMPNT1461-19","KMPNT718-19","KMPRN1302-19","KMPNT1509-19","KMPRN1233-19","KMPRO692-19","KMPRN660-19","KMPRW099-19","KMPRN1225-19","KMPRW099-19","KMPRN468-19","KMPRN1230-19","KMPRN1229-19","KMPRN1233-19","KMPRN1225-19","KMPRN1232-19","KMPFS312-19","KMPRN1178-19","KMPRN1177-19","KMPRO265-19","KMPRN1188-19","KMPRN1183-19","KMPRN1178-19","KMPRO603-19","KMPRT652-19","KMPRT652-19","KMPRT657-19","KMPRT656-19","KMPRO411-19","KMPRT654-19","KMPQ803-19","KMPRT660-19","KMPGQ253-19","KMPSU1112-19","KMPSU1108-19","KMPIT149-19","KMPRO052-19","KMPSU1106-19","KMPNU1345-19","KMPFS096-19","KMPGV550-19","KMPRN1152-19","KMPAN3162-19","KMPRN579-19","KMPFR616-19","KMPNT653-19","KMPFR609-19","KMPNT467-19","KMPFR420-19","KMPNT197-19","KMPFR910-19","KMPFR1289-19","KMPFR531-19","KMPFR525-19","KMPNT570-19","KMPRW159-19","KMPRW163-19","KMPFQ017-19","KMPSU1111-19","KMPSU1111-19","KMPNT1451-19","KMPNT1487-19","KMPNU605-19","KMPRT715-19","KMPNT739-19","KMPRN1267-19","KMPRN1271-19","KMPRW137-19","KMPGX863-19","KMPRN1267-19","KMPUH087-19","KMPGV138-19","KMPGV138-19","KMPGQ171-19","KMPRT726-19","KMPNT1462-19","KMPNT1474-19","KMPGQ449-19","KMPGQ171-19","KMPSU1086-19","KMPGV135-19","KMPGR358-19","KMPGR382-19",null,"KMPIT132-19","KMPUH059-19","KMPFS171-19","KMPRT153-19","KMPRT723-19","KMPGQ224-19","KMPRT723-19","KMPGQ216-19","KMPNT1483-19","KMPNT1518-19","KMPRN1276-19","KMPRN709-19","KMPRN709-19","KMPRN774-19","KMPUH1013-19",null,"KMPRN750-19","KMPRO163-19","KMPUH858-19","KMPGV324-19","KMPGV324-19","KMPNT440-19","KMPNU1379-19","KMPGV264-19","KMPFR1003-19","KMPRN1219-19","KMPUH1089-19","KMPRN1242-19","KMPUH1089-19","KMPFR473-19","KMPFR1230-19","KMPFR186-19","KMPFR1230-19","KMPFR653-19","KMPFR1230-19","KMPGV131-19","KMPNT992-19","KMPUH791-19","KMPUH491-19","KMPNT1554-19","KMPNT1364-19","KMPUH947-19","KMPNT702-19","KMPUH490-19","KMPUH900-19","KMPUH900-19","KMPNT1160-19","KMPUH656-19","KMPUH657-19","KMPNT959-19","KMPUH657-19","KMPNT1339-19","KMPUH473-19","KMPNT962-19","KMPRO130-19","KMPNT1533-19","KMPNT961-19","KMPFS418-19","KMPIT167-19",null,"KMPLR031-19","KMPUH975-19","KMPRO1012-19","KMPRW081-19","KMPRW057-19","KMPFR482-19","KMPRW057-19","KMPQ916-19","KMPRT212-19","KMPRT248-19","KMPRW158-19","KMPIT150-19","KMPRT259-19","KMPNU1303-19","KMPUH1090-19","KMPRO838-19","KMPUH951-19","KMPRO149-19","KMPUH591-19","KMPNT1462-19","KMPNT1461-19","KMPNT1462-19","KMPNT899-19","KMPNT1461-19","KMPUH1191-19","KMPRN1154-19","KMPRN1190-19","KMPGQ292-19","KMPRN1214-19","KMPGQ292-19","KMPRN1178-19","KMPFR472-19",null,"KMPQ893-19","KMPNP031-19","KMPRT647-19","KMPGV034-19",null,"KMPRT719-19","KMPRO876-19","KMPRO936-19","KMPRO413-19","KMPRO318-19","KMPRT651-19","KMPFS323-19","KMPFR679-19","KMPRO856-19","KMPNQ2579-19","KMPRO853-19","KMPRO1043-19","KMPAN055-19","KMPAN058-19","KMPRO1043-19","KMPUH1110-19","KMPAN059-19","KMPUH1108-19","KMPNQ2578-19","KMPRO858-19","KMPNQ2579-19","KMPRO856-19","KMPAN056-19","KMPNT1326-19","KMPUH446-19","KMPUH449-19","KMPUH639-19","KMPUH448-19","KMPUH447-19","KMPUH446-19","KMPUH636-19","KMPGQ320-19","KMPFR1323-19","KMPRN1182-19","KMPUH598-19","KMPRN1206-19","KMPGQ236-19","KMPSU1099-19","KMPUH952-19","KMPSU1105-19","KMPSU1105-19","KMPUH958-19","KMPUH952-19","KMPSU1098-19","KMPFR1281-19","KMPGQ289-19","KMPFR1281-19","KMPFR1340-19","KMPFR1245-19","KMPGQ265-19","KMPRN1294-19","KMPGQ253-19","KMPRT556-19","KMPGV334-19","KMPRT511-19","KMPGV483-19","KMPNT1152-19","KMPRT285-19","KMPRN1188-19","KMPRN1271-19","KMPFR1222-19","KMPUH604-19","KMPRN1188-19","KMPFR1222-19","KMPUH1082-19","KMPRW192-19","KMPGV407-19","KMPGR356-19","KMPFR374-19","KMPSQ1239-19","KMPFR374-19","KMPNT418-19","KMPNT627-19","KMPNT635-19","KMPNT634-19","KMPNT445-19","KMPRT261-19","KMPRT646-19","KMPRT360-19","KMPRT646-19","KMPRT646-19","KMPRT261-19","KMPRT505-19","KMPRT596-19","KMPRT496-19","KMPRT505-19","KMPRT600-19","KMPAN3148-19","KMPRN566-19","KMPRT186-19","KMPRT186-19","KMPRO319-19","KMPRT556-19","KMPRT469-19","KMPRT565-19","KMPRT471-19","KMPRO319-19","KMPUH991-19","KMPRN824-19","KMPUH860-19","KMPRN1242-19","KMPRN1243-19","KMPRN486-19","KMPRN487-19","KMPRT195-19","KMPRT195-19","KMPRO329-19","KMPGX947-19","KMPRO236-19","KMPFS285-19","KMPRT674-19","KMPGQ087-19","KMPUH732-19","KMPRN1244-19","KMPGQ275-19","KMPGQ275-19","KMPUH1138-19","KMPRN1232-19","KMPFR1326-19","KMPRN868-19","KMPRO981-19","KMPFR332-19","KMPFR451-19","KMPRT296-19","KMPRT679-19","KMPGQ277-19","KMPRT303-19","KMPRT389-19","KMPRT389-19","KMPGQ275-19",null,"KMPUH997-19","KMPFS197-19","KMPRO030-19",null,null,"KMPFS434-19","KMPRW191-19","KMPFS434-19","KMPRW119-19","KMPGR409-19","KMPRN743-19","KMPRW191-19","KMPRN1258-19","KMPIT157-19","KMPFS420-19","KMPFS420-19","KMPFS420-19","KMPFS420-19","KMPLR165-19","KMPFS420-19","KMPNT1027-19","KMPFS420-19","KMPFS420-19","KMPRT255-19","KMPFS420-19","KMPFS420-19","KMPFS420-19","KMPRT207-19","KMPFR1230-19","KMPUH707-19","KMPFR1230-19","KMPFR1230-19","KMPFR1194-19","KMPFR1230-19","KMPFR1301-19","KMPFR1266-19","KMPFR1278-19","KMPRN1220-19","KMPFR1194-19","KMPFR1230-19","KMPUH1090-19","KMPFR1194-19","KMPFR1194-19","KMPFR1301-19","KMPRN1243-19","KMPUH636-19","KMPRT239-19","KMPNT951-19","KMPUH094-19","KMPNT168-19","KMPRW125-19","KMPFS404-19","KMPGV138-19","KMPNQ2525-19","KMPGV138-19","KMPRT657-19","KMPRT657-19","KMPGQ182-19","KMPSQ1239-19","KMPRN1192-19","KMPRN1180-19","KMPUH655-19","KMPGQ046-19","KMPUH655-19","KMPGQ082-19","KMPRN1216-19","KMPGQ318-19","KMPRN1180-19","KMPRN1180-19","KMPGQ270-19","KMPFR1238-19","KMPRN1180-19","KMPGQ318-19","KMPFR1226-19","KMPFS144-19","KMPRN743-19","KMPRO393-19","KMPFR611-19","KMPRN882-19","KMPFS103-19","KMPLR181-19","KMPFS424-19","KMPSQ1219-19","KMPFS424-19","KMPSQ1219-19","KMPGQ167-19","KMPSU1106-19","KMPGV119-19","KMPNT591-19","KMPRT662-19","KMPRT662-19","KMPGQ445-19","KMPNT734-19","KMPRN1213-19","KMPRN1223-19","KMPRN1218-19","KMPRN1219-19","KMPRN1213-19","KMPRN646-19","KMPRN1214-19","KMPRN1218-19","KMPFS344-19","KMPRN223-19","KMPFS403-19","KMPFS402-19","KMPRT310-19","KMPGQ288-19","KMPFS403-19","KMPGQ284-19","KMPGQ288-19","KMPRO046-19","KMPFR490-19","KMPUH992-19","KMPUH991-19","KMPUH993-19","KMPRO925-19",null,"KMPUH993-19","KMPUH997-19","KMPRT720-19","KMPRT720-19","KMPUH958-19","KMPUH1018-19","KMPGR398-19","KMPNT899-19","KMPRT210-19","KMPRT210-19",null,"KMPUH1316-19","KMPLR237-19","KMPRO984-19","KMPUH1054-19","KMPRO981-19","KMPRO981-19","KMPUH1048-19","KMPNQ2526-19","KMPNU1249-19","KMPRO982-19","KMPRO990-19","KMPNU1248-19","KMPLR231-19","KMPRO989-19","KMPNU1269-19","KMPUH1082-19","KMPUH1082-19","KMPNT206-19","KMPFR1296-19","KMPSQ1219-19","KMPFR1301-19","KMPFR1299-19","KMPFR350-19","KMPFR350-19","KMPRT472-19",null,"KMPUH858-19","KMPQ815-19","KMPRT672-19","KMPRT286-19","KMPGQ265-19","KMPRN1199-19","KMPRN1191-19","KMPRN1195-19","KMPRN1190-19","KMPRN1192-19","KMPRN1195-19","KMPUH990-19","KMPRO188-19","KMPRO188-19","KMPUH1359-19","KMPQ840-19","KMPRO152-19","KMPUH978-19","KMPUH1174-19","KMPRO917-19","KMPRO912-19","KMPRO912-19","KMPIT164-19","KMPUH977-19","KMPRO063-19","KMPNU1354-19","KMPRO920-19","KMPRO919-19","KMPUH985-19","KMPIT163-19","KMPRO064-19","KMPUH987-19","KMPRT384-19","KMPNT563-19","KMPGV185-19","KMPNT1299-19","KMPGR032-19","KMPGV161-19","KMPUH1026-19","KMPUH528-19","KMPNT1210-19","KMPRO188-19","KMPUH528-19","KMPUH528-19","KMPUH528-19","KMPFS420-19","KMPFS420-19","KMPRT703-19","KMPGQ299-19","KMPGQ300-19","KMPGQ292-19","KMPGQ292-19","KMPGQ292-19","KMPFS420-19","KMPFR1312-19","KMPRN540-19","KMPRN540-19","KMPNU1323-19","KMPRT327-19","KMPNU1323-19","KMPNU1323-19","KMPNT220-19","KMPNT1158-19","KMPGV302-19","KMPGV451-19","KMPGR404-19","KMPRN1233-19","KMPGQ288-19","KMPFR1208-19","KMPFR1208-19","KMPFR1208-19","KMPUH614-19","KMPUH1044-19","KMPFR1232-19",null,"KMPFR1208-19","KMPFR1208-19","KMPFR1256-19","KMPFR1232-19","KMPFR1256-19","KMPNT1057-19","KMPNT873-19","KMPUH860-19","KMPUH858-19","KMPUH860-19","KMPRN639-19","KMPRN1206-19","KMPRN1204-19","KMPFS334-19","KMPNT130-19","KMPFS426-19","KMPFS426-19","KMPGR353-19","KMPFS426-19","KMPUH080-19","KMPRT213-19","KMPFS426-19","KMPNT142-19","KMPGR437-19","KMPRW123-19","KMPFS426-19","KMPGQ074-19","KMPUH1295-19","KMPGQ075-19","KMPNT1004-19","KMPNT1004-19","KMPRW250-19","KMPNT245-19","KMPRT631-19","KMPRT595-19","KMPNU1387-19","KMPRT626-19","KMPFR1105-19","KMPFS184-19","KMPGQ181-19","KMPNT1606-19","KMPRO392-19","KMPRT248-19","KMPRT253-19","KMPRT254-19","KMPGQ098-19","KMPRT254-19","KMPRO397-19","KMPRO392-19","KMPRT248-19","KMPRT637-19","KMPRT669-19","KMPUH569-19","KMPRT656-19","KMPNT1452-19","KMPSU1112-19","KMPGQ181-19","KMPRT538-19","KMPNT1048-19","KMPNT354-19","KMPGV480-19","KMPNT1185-19","KMPGV535-19","KMPRT743-19","KMPRT739-19","KMPFR1196-19","KMPNT282-19","KMPFR1194-19","KMPFR431-19",null,"KMPIT130-19",null,"KMPUH950-19","KMPIT125-19","KMPRO880-19","KMPSU1083-19","KMPUH1139-19","KMPRO882-19","KMPGR434-19","KMPGV040-19","KMPGV330-19","KMPGV324-19","KMPFR1257-19","KMPNT536-19","KMPNT161-19","KMPFR1257-19","KMPFR1256-19","KMPFR1256-19","KMPFR1256-19","KMPFS437-19","KMPGQ325-19","KMPFS438-19","KMPGQ318-19","KMPFS436-19","KMPGQ318-19","KMPGQ315-19","KMPGQ325-19","KMPFS437-19","KMPFS436-19",null,"KMPGV525-19","KMPGV525-19","KMPRT320-19","KMPRO686-19","KMPRT320-19","KMPUH1024-19","KMPUH1027-19","KMPUH1219-19","KMPUH1027-19","KMPRO964-19","KMPUH1029-19","KMPNU1410-19","KMPUH1219-19","KMPRO964-19","KMPUH1030-19","KMPNU1406-19","KMPLR041-19","KMPNP066-19","KMPUH1024-19","KMPUH1030-19","KMPUH1219-19","KMPUH1217-19","KMPUH071-19","KMPRW186-19","KMPUH057-19","KMPFS346-19","KMPFS212-19","KMPRN466-19","KMPRO1043-19","KMPRW028-19","KMPRO1043-19","KMPRN167-19","KMPRN882-19","KMPRN882-19","KMPRO1019-19","KMPRO1043-19","KMPRO081-19","KMPUH824-19","KMPRN846-19","KMPNT368-19","KMPRO1021-19","KMPRO1045-19","KMPRN169-19","KMPRO1045-19","KMPNT1260-19","KMPNT1447-19","KMPNT1263-19","KMPNT1263-19","KMPFR1214-19","KMPNT310-19","KMPNT690-19","KMPFR642-19","KMPNT697-19","KMPFS083-19","KMPFS090-19","KMPRN863-19","KMPRO386-19","KMPUH437-19","KMPRO956-19","KMPRO956-19",null,"KMPUH856-19","KMPUH856-19","KMPGQ319-19","KMPRN1193-19","KMPUH692-19","KMPGQ035-19","KMPNT694-19","KMPNT1478-19","KMPRT148-19","KMPRT148-19","KMPSU1090-19","KMPNT718-19","KMPGV151-19","KMPNT1478-19","KMPGV127-19","KMPUH522-19","KMPFS067-19","KMPFR629-19","KMPRO411-19","KMPFS103-19","KMPNT1472-19","KMPUH599-19","KMPUH902-19","KMPNT1290-19","KMPGQ214-19","KMPFS226-19","KMPRW261-19","KMPNT259-19",null,null,"KMPNU1398-19","KMPFR559-19","KMPNT106-19","KMPNT495-19","KMPAN3157-19","KMPFS336-19","KMPGR394-19","KMPNT1507-19","KMPNU1379-19","KMPUH1113-19","KMPUH887-19","KMPUH998-19","KMPGQ236-19","KMPGQ025-19","KMPFS439-19","KMPIT128-19","KMPLR136-19","KMPGR426-19","KMPUH572-19","KMPRT291-19","KMPRO397-19","KMPRT692-19","KMPNT300-19","KMPNU1248-19","KMPNT348-19","KMPRO684-19","KMPRT472-19","KMPFR617-19","KMPRT734-19","KMPFR435-19","KMPRO024-19","KMPUH951-19","KMPFR488-19","KMPRT351-19","KMPNT296-19","KMPUH365-19","KMPUH508-19","KMPUH544-19","KMPNT1092-19",null,"KMPLR040-19","KMPRT190-19","KMPRT190-19","KMPNT974-19","KMPRW124-19","KMPRW136-19","KMPNU1381-19","KMPRO935-19","KMPNU1379-19","KMPRO993-19","KMPRO695-19","KMPUH1039-19","KMPRO970-19","KMPNT684-19","KMPFS058-19","KMPGV280-19","KMPFS189-19","KMPFS189-19","KMPRT322-19","KMPNU1378-19","KMPUH1191-19","KMPUH431-19","KMPNT935-19","KMPFR540-19","KMPRN652-19","KMPRN549-19","KMPUH853-19","KMPRO101-19",null,"KMPUH1007-19","KMPRT262-19","KMPNT310-19","KMPNU1318-19","KMPNT191-19","KMPUH1198-19","KMPUH1003-19","KMPRO084-19","KMPRO089-19","KMPGX869-19","KMPNT1314-19","KMPGQ340-19","KMPGQ177-19","KMPNU1262-19","KMPUH1067-19","KMPNQ2538-19","KMPUH1063-19","KMPRO998-19","KMPRT471-19","KMPRT305-19","KMPGV467-19","KMPNU1301-19","KMPNT1208-19","KMPRO268-19","KMPNQ2506-19","KMPRO974-19","KMPLR124-19","KMPUH1297-19","KMPRO980-19","KMPNQ2515-19","KMPNQ2514-19","KMPFR630-19","KMPRO947-19","KMPRN560-19","KMPRO947-19","KMPRW193-19","KMPRN667-19","KMPUH511-19","KMPRN876-19","KMPRN173-19","KMPRN173-19","KMPRO1001-19","KMPRO1001-19","KMPFR483-19","KMPRO063-19","KMPRN173-19","KMPFS242-19",null,"KMPUH518-19","KMPUH700-19","KMPRN667-19","KMPFR583-19","KMPNT104-19","KMPFR1208-19","KMPFR1207-19","KMPFR1208-19","KMPFR1210-19","KMPGV490-19","KMPGV333-19","KMPFS062-19","KMPGV489-19","KMPGV480-19","KMPGQ229-19","KMPGV042-19","KMPFS061-19","KMPUH898-19","KMPRW224-19","KMPFR1125-19","KMPGV273-19","KMPGQ187-19","KMPRT389-19","KMPRT389-19","KMPLR228-19","KMPRT389-19","KMPRT389-19","KMPRT389-19","KMPSU1111-19","KMPGV552-19","KMPRN1151-19","KMPRO1353-19","KMPUH791-19","KMPRN553-19","KMPRO048-19","KMPRO1034-19","KMPFR480-19","KMPGQ224-19",null,null,"KMPRO127-19","KMPNT1155-19","KMPRO136-19","KMPUH652-19","KMPRN1224-19","KMPUH1130-19","KMPRN1201-19","KMPUH700-19","KMPRN1165-19","KMPRN1201-19","KMPNT870-19",null,"KMPUH612-19","KMPNT1301-19","KMPNT960-19","KMPLW040-19","KMPRO1022-19","KMPRW047-19","KMPNT889-19",null,"KMPGV034-19","KMPUH512-19","KMPGV334-19","KMPRT285-19","KMPNP056-19","KMPRO102-19","KMPRO956-19","KMPRO956-19","KMPUH1021-19","KMPUH1202-19","KMPGV403-19","KMPRN1218-19","KMPRN221-19","KMPFS325-19","KMPRT735-19","KMPNU1347-19","KMPFR1185-19","KMPFR1018-19","KMPUH068-19","KMPRT656-19","KMPUH449-19","KMPUH894-19","KMPNT1474-19","KMPRO917-19","KMPFS063-19","KMPRO929-19","KMPRO383-19","KMPUH469-19","KMPNT1256-19","KMPFR349-19","KMPUH1059-19","KMPGQ303-19","KMPGQ303-19","KMPFR1342-19","KMPUH700-19","KMPRW063-19","KMPUH416-19","KMPNT918-19","KMPNU1395-19","KMPRN709-19","KMPRN709-19","KMPRN709-19","KMPRO614-19","KMPUH431-19","KMPUH074-19","KMPGV175-19","KMPNT563-19","KMPFR1275-19","KMPGQ313-19","KMPRT335-19","KMPGQ312-19","KMPRO116-19","KMPNT1144-19","KMPNT1115-19","KMPNT1122-19","KMPNT1420-19","KMPUH373-19","KMPNT549-19","KMPNT338-19","KMPGV579-19","KMPNT1122-19","KMPGV579-19","KMPNT1229-19","KMPRT338-19","KMPFR464-19","KMPNT254-19","KMPGV430-19","KMPGV478-19","KMPRO114-19","KMPUH473-19","KMPRO065-19",null,null,"KMPFR482-19","KMPFR681-19","KMPRO855-19","KMPRO831-19","KMPRO878-19","KMPUH526-19","KMPRO878-19","KMPUH526-19","KMPRO392-19","KMPGV124-19","KMPUH077-19","KMPGV119-19","KMPUH069-19","KMPRT600-19","KMPRT636-19","KMPNT434-19","KMPRT636-19","KMPNT752-19","KMPFR514-19",null,"KMPFR709-19","KMPNT177-19","KMPFR706-19","KMPFR1281-19","KMPFR1280-19","KMPNT751-19","KMPFR1281-19","KMPNT751-19","KMPRT720-19","KMPRT334-19","KMPFS434-19","KMPRT718-19","KMPGQ303-19","KMPRT720-19","KMPFS434-19","KMPFS434-19","KMPRT720-19","KMPFS434-19","KMPFS424-19","KMPRT721-19","KMPRT721-19","KMPRT429-19","KMPRT714-19","KMPFS424-19","KMPFS424-19","KMPFS428-19","KMPFS426-19","KMPFS426-19","KMPRT338-19","KMPFS426-19","KMPFS435-19","KMPGQ281-19","KMPUH758-19","KMPNT1499-19","KMPUH917-19","KMPNT1313-19","KMPUH917-19","KMPUH917-19","KMPUH434-19","KMPNT1499-19","KMPNT1304-19","KMPUH917-19","KMPUH917-19","KMPUH625-19","KMPUH917-19","KMPUH917-19","KMPUH540-19","KMPUH540-19","KMPNT1419-19","KMPNT1415-19","KMPRO205-19","KMPFR612-19","KMPRO334-19","KMPUH528-19","KMPUH528-19","KMPUH516-19","KMPUH528-19","KMPFS160-19","KMPUH448-19","KMPFR698-19","KMPUH495-19","KMPRO919-19","KMPGV266-19","KMPRT596-19","KMPNT1297-19","KMPGV338-19","KMPNT1249-19","KMPNT1134-19","KMPRO301-19","KMPRO301-19","KMPNT1401-19","KMPNT1377-19","KMPNT1341-19","KMPGV323-19","KMPRT557-19","KMPUH394-19","KMPFR573-19","KMPRN646-19","KMPUH489-19","KMPRO961-19","KMPUH501-19","KMPUH358-19","KMPRT545-19","KMPRT459-19","KMPRT545-19","KMPRT545-19","KMPRT452-19","KMPQ893-19",null,"KMPRO068-19","KMPRW039-19","KMPRN214-19","KMPRN537-19","KMPRO068-19","KMPGV130-19","KMPSU1105-19","KMPRT721-19","KMPSU1117-19","KMPRT649-19","KMPSU1105-19","KMPGV530-19","KMPRO739-19","KMPGV530-19","KMPRT335-19","KMPRT335-19","KMPGV413-19","KMPRT525-19","KMPNU1319-19","KMPRT489-19","KMPNU1319-19",null,"KMPRT238-19","KMPLR181-19","KMPLR181-19","KMPRO846-19","KMPLR181-19","KMPUH1097-19","KMPFR1269-19",null,"KMPNT745-19","KMPFR218-19","KMPNT361-19","KMPNT740-19","KMPNT357-19","KMPGV571-19","KMPGV525-19","KMPGV526-19","KMPGV533-19","KMPGV525-19","KMPGV526-19","KMPAN3174-19","KMPAN3162-19","KMPRO1035-19","KMPAN3162-19","KMPRW068-19","KMPAN3174-19","KMPAN3162-19",null,"KMPFS192-19","KMPQ946-19","KMPRT525-19","KMPRT520-19","KMPRT144-19","KMPGQ079-19","KMPRT149-19","KMPGQ082-19",null,"KMPGX926-19","KMPGV341-19","KMPGV305-19","KMPRT385-19","KMPRT385-19","KMPNT1419-19","KMPRN165-19","KMPRN165-19","KMPRN173-19","KMPFS299-19","KMPRN169-19","KMPRN170-19","KMPFS299-19","KMPRN1169-19","KMPGV454-19","KMPNT1147-19","KMPNT233-19","KMPNT1052-19","KMPNU1276-19","KMPRW200-19","KMPUH447-19","KMPUH399-19","KMPRW248-19","KMPRN567-19","KMPUH375-19","KMPRN698-19","KMPFR614-19","KMPNU1370-19","KMPNT1381-19","KMPRT633-19","KMPGV160-19","KMPUH1024-19","KMPUH917-19","KMPUH1024-19","KMPUH988-19","KMPUH917-19","KMPUH952-19","KMPUH917-19","KMPUH917-19","KMPUH857-19","KMPUH917-19","KMPUH473-19","KMPUH521-19","KMPRW203-19","KMPFS114-19","KMPUH482-19","KMPNT1351-19","KMPNT1170-19",null,"KMPFR257-19","KMPNT1575-19","KMPNT1196-19","KMPNT1377-19","KMPRO163-19","KMPUH501-19","KMPRT341-19","KMPUH732-19","KMPNT1405-19","KMPRO167-19",null,"KMPUH874-19","KMPUH1362-19","KMPUH1029-19","KMPUH981-19","KMPRW238-19","KMPGV287-19","KMPGR389-19","KMPGV288-19","KMPFS209-19","KMPGV025-19","KMPFS205-19","KMPFS160-19","KMPGV147-19","KMPUH091-19","KMPFR1090-19","KMPGV151-19","KMPGV609-19","KMPRN175-19","KMPRW084-19","KMPFS172-19","KMPRN938-19","KMPRN175-19","KMPRO1058-19","KMPNU1318-19","KMPRO871-19","KMPNU1319-19","KMPLR208-19","KMPNU1318-19","KMPSU1109-19","KMPAN055-19","KMPNT1497-19","KMPRT677-19","KMPRT665-19","KMPGQ210-19","KMPFR477-19","KMPFR1245-19","KMPNT716-19","KMPNT718-19","KMPNT718-19","KMPNT142-19","KMPNT710-19","KMPRO831-19","KMPSU1095-19","KMPRO315-19","KMPRO967-19","KMPRN1230-19","KMPRW199-19","KMPUH1178-19","KMPRO921-19","KMPFR570-19","KMPGV565-19","KMPFR159-19","KMPNT110-19","KMPFS110-19","KMPUH547-19","KMPNT1121-19","KMPUH1247-19","KMPGV199-19","KMPLW018-19","KMPUH822-19","KMPNT1045-19","KMPUH1037-19","KMPUH421-19",null,"KMPRN623-19","KMPRO930-19","KMPFS100-19","KMPGQ228-19","KMPRO130-19","KMPNT1154-19","KMPQ893-19","KMPRT737-19","KMPRT261-19","KMPRT176-19","KMPAN3174-19","KMPRW128-19","KMPRT590-19","KMPRO929-19","KMPRN1206-19","KMPGV577-19","KMPNT881-19","KMPRO956-19",null,null,"KMPUH822-19","KMPGV270-19","KMPRT629-19","KMPNT249-19","KMPNT120-19","KMPGV315-19","KMPLR160-19","KMPNT1242-19","KMPGQ177-19","KMPNU1261-19","KMPFR448-19","KMPGR376-19","KMPGV024-19","KMPUH437-19","KMPGV614-19","KMPRO935-19","KMPUH084-19","KMPUH072-19","KMPUH927-19","KMPRN1221-19","KMPUH057-19","KMPRT433-19","KMPNT1313-19","KMPNT496-19","KMPFS076-19",null,"KMPRO450-19","KMPRT545-19","KMPRT385-19","KMPRN1223-19","KMPLW041-19","KMPGV575-19","KMPNT1549-19","KMPFR231-19","KMPRT649-19","KMPNU1269-19","KMPGQ285-19","KMPRO947-19","KMPFR493-19","KMPUH952-19","KMPUH937-19","KMPUH716-19","KMPGQ499-19","KMPFR242-19","KMPFR1210-19","KMPUH616-19","KMPUH076-19","KMPRT336-19","KMPRW027-19","KMPFR1339-19","KMPRT676-19","KMPGV544-19","KMPGV138-19","KMPUH1087-19","KMPRO089-19","KMPRO871-19","KMPGV018-19","KMPUH1334-19","KMPRO086-19","KMPRN1137-19","KMPUH652-19","KMPNT1356-19","KMPGQ300-19","KMPNT891-19","KMPNT1313-19","KMPNT1313-19",null,null,"KMPRT306-19","KMPGV601-19","KMPFR514-19",null,"KMPUH1304-19","KMPRO264-19","KMPRN1187-19","KMPGV139-19",null,"KMPGQ284-19","KMPRO153-19","KMPIT125-19","KMPRO970-19","KMPUH837-19","KMPGQ304-19","KMPFR1333-19","KMPGV478-19","KMPNT455-19","KMPFO109-19","KMPAN3169-19","KMPGV555-19","KMPFR266-19","KMPNT700-19","KMPRO1022-19","KMPUH1108-19","KMPUH1133-19","KMPRO920-19","KMPNT1394-19","KMPRT253-19","KMPRO338-19","KMPNT1011-19","KMPGX871-19","KMPRN1236-19","KMPLW051-19","KMPGV330-19","KMPNT934-19","KMPUH492-19","KMPUH409-19","KMPFS175-19","KMPUH533-19","KMPGQ320-19","KMPUH708-19","KMPNT615-19","KMPGQ460-19","KMPNT934-19","KMPGQ177-19","KMPRN223-19","KMPGQ289-19","KMPRN1234-19","KMPRN1232-19","KMPRN468-19","KMPRN1224-19","KMPRO690-19","KMPRN1234-19","KMPRN1235-19","KMPRN1233-19","KMPRN1232-19","KMPRN1230-19","KMPRN1232-19","KMPFS312-19","KMPRN1180-19","KMPRN1188-19","KMPRN1180-19","KMPRN181-19","KMPRN617-19","KMPRO263-19","KMPFS308-19","KMPRN1187-19","KMPRN182-19","KMPRN1185-19","KMPQ803-19","KMPRO418-19","KMPRT270-19","KMPRO603-19","KMPGQ246-19","KMPRT656-19","KMPRT657-19","KMPRT652-19","KMPGQ254-19","KMPSU1108-19","KMPRO052-19","KMPSU1109-19","KMPRO043-19","KMPIT154-19","KMPIT154-19","KMPUH1158-19","KMPUH969-19","KMPSU1112-19","KMPRO043-19","KMPSU1106-19","KMPSU1112-19","KMPIT149-19","KMPIT149-19","KMPRO046-19","KMPUH1154-19","KMPUH968-19","KMPFS100-19","KMPGV551-19","KMPFR1026-19","KMPFS092-19","KMPGR942-19","KMPGV556-19","KMPRN1335-19","KMPFS279-19","KMPAN3165-19","KMPRN582-19","KMPGX934-19","KMPFS271-19","KMPNT461-19","KMPNT281-19","KMPFR610-19","KMPNT469-19","KMPFR910-19","KMPFR1289-19","KMPFR1285-19","KMPFR332-19","KMPFR340-19","KMPNT575-19","KMPRW159-19","KMPRW164-19","KMPRO755-19","KMPRW158-19","KMPRN533-19","KMPRT703-19","KMPNT1463-19","KMPNT691-19","KMPNT1582-19","KMPRW142-19","KMPRW143-19","KMPGV135-19","KMPGV131-19","KMPGV234-19","KMPGV230-19","KMPGV131-19","KMPGV133-19","KMPGV236-19","KMPGV138-19","KMPGV601-19","KMPSU1098-19","KMPNQ2534-19","KMPNT750-19","KMPUH1277-19","KMPGV135-19","KMPNT1462-19","KMPNQ2546-19","KMPRT144-19","KMPNT690-19","KMPNT1462-19","KMPGQ342-19","KMPNT1474-19","KMPRT156-19","KMPGQ171-19","KMPRN709-19","KMPNT123-19","KMPLR140-19","KMPFS264-19","KMPIT132-19","KMPNT978-19","KMPNT966-19","KMPNT859-19",null,"KMPRO052-19","KMPRO088-19","KMPFS183-19","KMPAN3165-19","KMPNT675-19","KMPNQ2579-19","KMPGQ216-19","KMPGQ224-19","KMPGQ224-19","KMPGV144-19","KMPRT723-19","KMPNT747-19","KMPRN709-19","KMPFO156-19","KMPRO163-19","KMPFR963-19",null,"KMPRO139-19","KMPUH918-19","KMPUH1013-19","KMPUH989-19","KMPGX898-19","KMPNT1342-19","KMPNT1402-19","KMPNT1366-19","KMPGR016-19","KMPNT487-19","KMPGV193-19","KMPGV324-19","KMPGV193-19","KMPUH1113-19","KMPRN1230-19","KMPRN1207-19","KMPUH1089-19","KMPUH646-19","KMPUH1125-19","KMPUH1089-19","KMPFR1336-19","KMPUH599-19","KMPRN1219-19","KMPGQ285-19","KMPGQ309-19","KMPFR654-19","KMPFR1231-19","KMPNT513-19","KMPFR1230-19","KMPFR1230-19","KMPFR1230-19","KMPFR1230-19","KMPFR1231-19","KMPFR663-19","KMPNT136-19","KMPNT513-19","KMPFR1230-19","KMPNT519-19","KMPFR1232-19","KMPFR1232-19","KMPNT702-19","KMPFR183-19","KMPNT129-19",null,"KMPFR339-19","KMPFS149-19",null,"KMPNT1561-19","KMPNT1365-19","KMPNT1364-19","KMPNT988-19","KMPUH496-19","KMPNT1364-19","KMPUH686-19","KMPUH491-19","KMPNT1364-19","KMPRO158-19","KMPNT735-19","KMPRW156-19","KMPUH1101-19","KMPFR1233-19","KMPNT1182-19","KMPUH1007-19","KMPRN1398-19","KMPUH1352-19","KMPRN1398-19","KMPUH912-19","KMPUH1340-19","KMPUH1007-19","KMPUH1340-19","KMPRN1398-19","KMPFQ043-19","KMPUH947-19","KMPUH1352-19","KMPQ913-19","KMPUH658-19","KMPRT241-19","KMPUH944-19","KMPRT737-19","KMPRO1012-19","KMPNT969-19","KMPNT1349-19","KMPUH655-19","KMPRO835-19","KMPFS299-19","KMPRT193-19","KMPFS311-19","KMPFS442-19","KMPFS394-19","KMPRT253-19","KMPNT122-19","KMPUH885-19","KMPUH992-19","KMPQ886-19","KMPFR954-19","KMPUH921-19","KMPUH885-19","KMPUH849-19","KMPQ886-19","KMPRT737-19","KMPUH396-19","KMPUH883-19","KMPFS217-19","KMPRW081-19","KMPRW069-19","KMPFR339-19","KMPFO165-19","KMPRN831-19","KMPUH405-19","KMPRW158-19","KMPNT960-19","KMPNT165-19","KMPNT1032-19","KMPFS377-19","KMPFS306-19","KMPFS377-19","KMPNT960-19","KMPLR194-19","KMPNT177-19","KMPUH955-19","KMPNT1091-19","KMPRT473-19","KMPRO769-19","KMPGV536-19","KMPNU1231-19","KMPNU1255-19","KMPUH1083-19","KMPNU1281-19","KMPRO838-19","KMPRO831-19","KMPRO1018-19","KMPRO831-19","KMPNQ2554-19","KMPRO1017-19","KMPRO1021-19","KMPRO1017-19","KMPQ893-19","KMPUH1023-19","KMPFR272-19","KMPGQ006-19","KMPUH1344-19","KMPRO149-19","KMPUH1011-19","KMPFR165-19","KMPUH1011-19","KMPNT1277-19","KMPNT1087-19","KMPNT1463-19","KMPNT1461-19","KMPUH886-19","KMPUH402-19","KMPUH391-19","KMPUH398-19","KMPRW045-19","KMPNT1461-19","KMPNT1462-19","KMPUH584-19","KMPNT1087-19","KMPFR451-19","KMPUH701-19","KMPFR1177-19","KMPFR1200-19","KMPUH653-19","KMPFR1260-19","KMPUH653-19",null,"KMPUH630-19","KMPRN1214-19","KMPRN1214-19","KMPFR1070-19","KMPFR1295-19","KMPGQ244-19","KMPRN1237-19","KMPFR1232-19","KMPFO114-19",null,"KMPRO1355-19","KMPRN1276-19","KMPUH892-19","KMPFR1212-19",null,"KMPUH962-19","KMPUH986-19","KMPFR200-19","KMPRN1401-19","KMPRT161-19","KMPNT648-19","KMPRT647-19","KMPRT719-19","KMPGV042-19","KMPRT719-19","KMPNT1598-19","KMPGV022-19","KMPUH097-19","KMPRN1214-19","KMPRO936-19","KMPRO378-19","KMPRN645-19","KMPFS081-19","KMPRO841-19","KMPFR608-19","KMPUH357-19","KMPFS129-19","KMPUH429-19","KMPRT731-19","KMPRO853-19","KMPUH1376-19","KMPRO855-19","KMPNQ2579-19","KMPNQ2579-19","KMPAN055-19","KMPUH1110-19","KMPRO860-19","KMPLR196-19","KMPNU1305-19","KMPLR202-19","KMPAN059-19","KMPNU1309-19","KMPAN059-19","KMPRO855-19","KMPAN059-19","KMPRO858-19","KMPRO855-19","KMPNU1304-19","KMPRO857-19","KMPAN058-19","KMPAN057-19","KMPUH439-19","KMPUH446-19","KMPNT1323-19","KMPNT1510-19","KMPNT943-19","KMPUH445-19","KMPRW088-19","KMPUH446-19","KMPNT1506-19",null,"KMPIT129-19","KMPFR1157-19","KMPUH1219-19","KMPUH1135-19","KMPRN1301-19","KMPUH1207-19","KMPUH550-19","KMPFR1252-19","KMPUH1135-19","KMPUH1171-19","KMPGQ320-19","KMPUH1112-19","KMPGQ308-19","KMPRN1182-19","KMPUH1171-19","KMPRN1241-19","KMPSU1095-19","KMPUH955-19","KMPSU1094-19","KMPRO894-19","KMPRO895-19","KMPRO897-19","KMPSU1100-19","KMPIT140-19","KMPUH1143-19","KMPUH952-19","KMPIT139-19","KMPUH955-19","KMPSU1105-19","KMPRN1223-19","KMPFR1257-19","KMPFR1245-19","KMPFR1281-19","KMPFR1197-19","KMPGQ289-19","KMPUH1140-19",null,"KMPGQ277-19","KMPFR1257-19","KMPFR1281-19","KMPFR1245-19","KMPUH650-19","KMPFR1197-19","KMPUH650-19","KMPGQ325-19","KMPGQ325-19","KMPRN1211-19","KMPGQ265-19","KMPRN1187-19","KMPFR1281-19","KMPUH1200-19","KMPGV334-19","KMPNT1328-19","KMPRT556-19","KMPNT1328-19","KMPNT1281-19","KMPGV526-19","KMPNT1188-19","KMPRT463-19","KMPRT285-19","KMPNU1269-19","KMPGV471-19","KMPNT1069-19","KMPNT309-19","KMPNT1200-19","KMPUH1201-19","KMPFR1329-19","KMPFR1222-19","KMPUH1118-19","KMPFR1222-19","KMPUH1046-19","KMPRN1212-19","KMPUH1177-19","KMPRN1235-19","KMPUH1046-19","KMPGQ171-19","KMPFS166-19","KMPRW197-19","KMPGV407-19","KMPFS172-19","KMPRT486-19","KMPFR558-19","KMPNT609-19","KMPFR563-19","KMPNT418-19","KMPSQ1239-19","KMPFR373-19","KMPFR375-19","KMPFR946-19","KMPNT613-19","KMPFR1323-19","KMPNT418-19","KMPFR562-19","KMPSQ1239-19","KMPFR968-19","KMPNT442-19","KMPFR582-19","KMPRT641-19","KMPRT641-19","KMPRT641-19","KMPQ794-19","KMPGQ236-19","KMPFS352-19","KMPRT647-19","KMPRT646-19","KMPQ794-19","KMPRT261-19","KMPRT639-19","KMPRO591-19","KMPQ794-19","KMPQ794-19","KMPRT222-19","KMPGQ066-19","KMPUH1276-19","KMPUH1284-19","KMPGQ009-19","KMPRT212-19","KMPRT597-19","KMPRT505-19","KMPRO352-19","KMPRT212-19","KMPRT598-19",null,"KMPRN561-19","KMPRT564-19","KMPRT463-19","KMPRT563-19","KMPRO325-19","KMPRT185-19","KMPUH1247-19","KMPRT561-19","KMPRT559-19","KMPRT555-19","KMPRT565-19","KMPRT471-19","KMPRT471-19","KMPGQ026-19","KMPRT471-19","KMPFR324-19","KMPUH1027-19",null,"KMPQ949-19","KMPUH1027-19","KMPUH860-19","KMPFR264-19","KMPUH860-19","KMPUH955-19","KMPUH1336-19","KMPUH860-19","KMPUH1003-19","KMPUH908-19","KMPRN764-19","KMPRN1242-19","KMPRN1243-19","KMPRN1244-19","KMPRW112-19","KMPRN479-19","KMPRW120-19","KMPRW116-19","KMPRN1238-19","KMPRT476-19","KMPRT474-19","KMPRT474-19","KMPRT476-19","KMPRT472-19","KMPRT195-19","KMPRO329-19","KMPAN3174-19","KMPRO235-19","KMPRN1159-19","KMPRN1351-19","KMPRO239-19","KMPGX949-19","KMPFS290-19","KMPRN1345-19","KMPFS287-19","KMPFR1326-19","KMPFR1207-19","KMPGQ323-19","KMPGQ323-19","KMPUH625-19","KMPGQ323-19","KMPGQ099-19","KMPGQ323-19","KMPUH553-19","KMPGQ323-19","KMPFR1160-19","KMPFS174-19","KMPRO981-19","KMPRN868-19","KMPUH822-19","KMPRN165-19","KMPRN548-19","KMPRN868-19","KMPRN916-19","KMPRW074-19",null,"KMPRN880-19","KMPGQ277-19","KMPQ835-19","KMPRT304-19","KMPRT680-19","KMPQ833-19","KMPGQ277-19","KMPRT303-19","KMPRO442-19","KMPFS398-19",null,"KMPRT681-19","KMPRT305-19","KMPRT303-19","KMPRT391-19","KMPUH1021-19","KMPUH1021-19","KMPUH1342-19","KMPUH997-19",null,"KMPFR498-19","KMPRN891-19",null,"KMPFR439-19","KMPFS233-19","KMPNT1017-19","KMPNT024-19","KMPFS434-19","KMPRW191-19","KMPFS291-19","KMPNT1005-19","KMPRW191-19","KMPFS434-19","KMPFS303-19","KMPNT1017-19","KMPFQ040-19","KMPRN551-19","KMPRO770-19","KMPRN552-19","KMPGX907-19","KMPRW191-19","KMPFQ043-19","KMPRW131-19","KMPUH060-19","KMPRT207-19","KMPFS313-19","KMPNT124-19","KMPFS420-19","KMPRT207-19","KMPFS384-19","KMPNT136-19","KMPUH060-19","KMPIT133-19","KMPNT1027-19","KMPRW165-19","KMPNT184-19","KMPRW105-19","KMPIT157-19","KMPFS420-19","KMPFR1230-19","KMPGQ074-19","KMPFR1278-19","KMPRN1220-19","KMPFR1230-19","KMPFR1278-19","KMPUH1126-19","KMPFR1194-19","KMPFR1230-19","KMPFR1230-19","KMPFR1278-19","KMPFR1301-19","KMPFR1230-19","KMPUH1090-19","KMPUH1090-19","KMPFR1230-19","KMPRN1243-19","KMPGQ322-19","KMPUH1221-19","KMPFR1254-19","KMPFS428-19","KMPFS428-19","KMPFS428-19","KMPIT141-19","KMPFS428-19","KMPRW149-19","KMPFS309-19","KMPNT916-19","KMPUH070-19","KMPUH082-19","KMPNT975-19","KMPNT868-19","KMPFS368-19","KMPFS428-19","KMPRT210-19","KMPRT204-19","KMPRO340-19","KMPRT210-19","KMPGQ052-19","KMPUH1271-19","KMPRT494-19","KMPRT199-19",null,"KMPRT209-19","KMPRT207-19","KMPUH1272-19","KMPGQ046-19","KMPRO342-19","KMPQ927-19","KMPRT492-19","KMPRT199-19","KMPRN1221-19","KMPUH1058-19","KMPUH1244-19","KMPRT657-19","KMPUH1244-19","KMPGV150-19","KMPGV126-19","KMPGQ214-19","KMPGQ452-19","KMPRT669-19","KMPNT586-19","KMPNT1489-19","KMPGQ174-19","KMPUH1292-19","KMPRT729-19","KMPRN1192-19","KMPRN1204-19","KMPGQ082-19","KMPRN1156-19","KMPGQ318-19","KMPRN1180-19","KMPUH1169-19","KMPUH1050-19","KMPRN1216-19","KMPUH1217-19","KMPFR1202-19","KMPUH691-19","KMPRN1192-19","KMPGQ270-19","KMPRN1192-19","KMPGQ306-19","KMPGQ318-19","KMPRN1204-19","KMPGQ046-19","KMPUH584-19","KMPGQ318-19","KMPUH1086-19","KMPFS096-19","KMPRO393-19","KMPFR563-19","KMPFR682-19","KMPFS096-19","KMPRN884-19","KMPGV565-19","KMPRN881-19","KMPGV564-19","KMPFS110-19","KMPRN880-19","KMPGV567-19","KMPGV195-19","KMPRN883-19","KMPRN882-19","KMPGV567-19","KMPFS424-19","KMPRT199-19","KMPUH078-19","KMPSQ1239-19","KMPLR121-19","KMPNT092-19","KMPFS424-19","KMPNT140-19","KMPNT116-19","KMPRW157-19","KMPNT912-19","KMPUH090-19","KMPIT125-19","KMPNT1007-19","KMPSU1106-19","KMPRT662-19","KMPNT1446-19","KMPRT662-19","KMPNT1458-19","KMPNQ2506-19","KMPNU679-19","KMPRN217-19","KMPRN1403-19","KMPRN1221-19","KMPRO298-19","KMPRN1213-19","KMPRN646-19","KMPFS345-19","KMPRN1219-19","KMPGQ288-19","KMPFS403-19","KMPFS404-19","KMPFS403-19","KMPGQ284-19","KMPGQ279-19","KMPGQ279-19","KMPGQ279-19","KMPGQ288-19","KMPRT311-19","KMPGQ289-19","KMPFS403-19","KMPFS201-19","KMPFS165-19","KMPFR490-19","KMPRW089-19","KMPFR514-19","KMPFS165-19","KMPFR454-19","KMPFR490-19","KMPUH997-19","KMPRO068-19","KMPRO925-19","KMPNU1368-19","KMPUH996-19","KMPRO072-19","KMPUH992-19","KMPRO925-19","KMPUH998-19","KMPUH998-19","KMPUH999-19","KMPRO929-19","KMPIT173-19","KMPUH1180-19","KMPRO077-19","KMPIT179-19","KMPRT696-19","KMPRT660-19","KMPNT1432-19","KMPGV015-19","KMPGV015-19","KMPNT1432-19","KMPRT720-19","KMPFR920-19","KMPFR980-19",null,"KMPRO192-19","KMPUH958-19","KMPRN496-19","KMPRT681-19","KMPRT650-19","KMPRO072-19",null,"KMPGR435-19","KMPNT1382-19","KMPNT149-19","KMPNT1470-19","KMPRT174-19","KMPRT222-19","KMPNT127-19","KMPRT222-19","KMPNT139-19","KMPRT246-19","KMPRW132-19","KMPUH1318-19","KMPLR239-19","KMPUH1051-19","KMPLR136-19","KMPNQ2528-19","KMPRO989-19","KMPNU1249-19","KMPRO981-19","KMPNU1243-19","KMPUH1050-19","KMPRO981-19","KMPUH1316-19","KMPNU1250-19","KMPRO802-19","KMPRO984-19","KMPRO990-19","KMPRO986-19",null,"KMPNQ2553-19","KMPUH1337-19","KMPUH1341-19","KMPUH1079-19","KMPRO1012-19","KMPNU1268-19","KMPUH1072-19","KMPNQ2548-19","KMPNT590-19","KMPFR347-19","KMPFR545-19","KMPFR538-19","KMPFR1301-19","KMPNT203-19","KMPFR919-19","KMPFR349-19","KMPFR354-19","KMPFS328-19","KMPNP017-19","KMPRT481-19","KMPRT664-19","KMPQ816-19","KMPRT669-19","KMPRT285-19","KMPRT285-19","KMPGQ265-19","KMPRT664-19","KMPRT283-19","KMPRN1200-19","KMPFS324-19","KMPRN1200-19","KMPRO271-19","KMPRN1196-19","KMPRN1200-19","KMPRN200-19","KMPRN1195-19","KMPRN194-19","KMPRO277-19","KMPFQ038-19","KMPRO176-19","KMPUH1359-19","KMPUH1002-19","KMPRN1405-19","KMPFR964-19","KMPUH931-19","KMPUH1026-19","KMPUH978-19","KMPNU1355-19","KMPUH981-19","KMPRO917-19","KMPUH1170-19","KMPIT166-19","KMPUH1167-19","KMPRO920-19","KMPNP020-19","KMPNU1357-19","KMPUH986-19","KMPRO064-19","KMPNP015-19","KMPNU1357-19","KMPNT1275-19","KMPNT539-19","KMPGV173-19","KMPGV185-19","KMPNT1275-19","KMPGV221-19","KMPNT468-19","KMPNT456-19","KMPNU1383-19","KMPUH822-19","KMPNT1021-19","KMPNT1401-19","KMPUH712-19","KMPUH531-19","KMPNT1407-19","KMPNT1401-19","KMPUH531-19","KMPNT1403-19","KMPUH528-19","KMPNT1026-19","KMPRO194-19","KMPUH526-19","KMPUH526-19","KMPFS420-19","KMPGQ301-19","KMPGQ292-19","KMPRT419-19","KMPRT320-19","KMPGQ301-19","KMPRT327-19","KMPRT416-19","KMPGQ300-19","KMPRT328-19","KMPRT329-19","KMPRT321-19","KMPFS422-19","KMPFS420-19","KMPRT320-19","KMPGQ299-19","KMPGQ299-19","KMPGQ301-19","KMPRT703-19","KMPRT708-19","KMPFS420-19","KMPRT419-19","KMPFS422-19","KMPFR555-19","KMPRN537-19","KMPRN540-19","KMPRO767-19","KMPRN1209-19","KMPNT1194-19","KMPGV489-19","KMPNT268-19","KMPRO230-19","KMPRT493-19","KMPNU1323-19","KMPNT244-19","KMPGV580-19","KMPGV452-19","KMPGR404-19","KMPGR404-19","KMPGV302-19","KMPGV306-19","KMPGV449-19","KMPGR404-19","KMPGQ204-19","KMPGV307-19","KMPGV302-19","KMPFS218-19","KMPGV445-19","KMPGV029-19","KMPGV306-19","KMPRN1210-19","KMPFR1291-19","KMPUH1223-19","KMPFR1232-19","KMPRN1233-19","KMPFR1256-19","KMPFR1256-19","KMPUH1068-19","KMPUH566-19","KMPFR1291-19","KMPGQ300-19","KMPUH638-19","KMPUH578-19","KMPFR1291-19","KMPNT1062-19","KMPUH565-19","KMPUH370-19","KMPNT1251-19","KMPRO1366-19","KMPNT1252-19","KMPUH568-19","KMPUH373-19","KMPUH865-19","KMPNT1060-19","KMPUH367-19","KMPNT873-19","KMPUH857-19","KMPNT871-19","KMPRN1209-19","KMPRO281-19","KMPRN1210-19","KMPRN209-19","KMPRN1401-19","KMPRN633-19","KMPRN637-19","KMPRN1209-19","KMPRN1204-19","KMPRN1203-19","KMPFS334-19","KMPRN212-19","KMPRN1202-19","KMPFS426-19","KMPGR353-19","KMPFS426-19","KMPLR207-19","KMPFS426-19","KMPFS426-19","KMPNT1021-19","KMPGR916-19","KMPRT249-19","KMPNT938-19","KMPFS271-19","KMPRW183-19","KMPRT237-19","KMPRW099-19","KMPRO370-19","KMPRT231-19","KMPRT227-19","KMPGQ071-19","KMPGQ067-19",null,"KMPLR190-19","KMPNT909-19","KMPRW142-19","KMPFS350-19","KMPRT184-19","KMPNT1028-19","KMPGR935-19","KMPUH857-19","KMPUH895-19","KMPRN1202-19","KMPFR573-19","KMPFR961-19","KMPNT626-19","KMPFR1336-19","KMPFR381-19","KMPNT237-19","KMPFR581-19","KMPNT617-19",null,"KMPNT427-19","KMPGV218-19","KMPGX863-19","KMPRT631-19","KMPNT1403-19","KMPNU1380-19","KMPRT631-19","KMPRT578-19","KMPNT555-19","KMPNT519-19","KMPNT1374-19","KMPRT626-19","KMPLR239-19","KMPFS174-19","KMPGV272-19","KMPFS180-19","KMPGV261-19","KMPGV416-19","KMPFS176-19","KMPRT627-19","KMPRT250-19","KMPRT155-19","KMPRO392-19","KMPRO398-19","KMPRO392-19","KMPRT533-19","KMPQ958-19","KMPRO393-19","KMPRT254-19","KMPRT633-19","KMPRO398-19","KMPRT247-19","KMPRO393-19","KMPGV137-19","KMPNT716-19","KMPGQ181-19","KMPRT716-19","KMPRT716-19","KMPSU1112-19","KMPRT656-19","KMPRT716-19","KMPNU1260-19","KMPRO750-19","KMPGV486-19","KMPRT336-19","KMPNT300-19","KMPRO251-19","KMPGV426-19","KMPNU1260-19","KMPGV486-19","KMPRO239-19","KMPNT253-19","KMPRT264-19","KMPRO227-19","KMPNT217-19","KMPNU1320-19","KMPGV480-19","KMPGV420-19","KMPNT354-19","KMPNT1090-19","KMPRT282-19","KMPNU1254-19","KMPNT354-19","KMPGV571-19",null,"KMPGV583-19","KMPRT348-19",null,"KMPNT093-19","KMPNT288-19","KMPFR432-19","KMPNT482-19","KMPFR1189-19","KMPFR623-19","KMPNT100-19","KMPFR1194-19","KMPSU1085-19","KMPRO024-19","KMPIT132-19","KMPUH1136-19","KMPUH1138-19","KMPIT125-19","KMPRO876-19","KMPIT130-19","KMPRO030-19","KMPRO030-19","KMPIT128-19","KMPFS235-19","KMPGR434-19","KMPGV329-19","KMPFS234-19","KMPRW268-19","KMPGV474-19","KMPFS235-19","KMPFS242-19","KMPFR207-19","KMPFR1254-19","KMPFR686-19","KMPFR1254-19","KMPNT730-19","KMPFR1256-19","KMPFR1255-19","KMPNT353-19","KMPFR1257-19","KMPFR1257-19","KMPFS437-19","KMPRT723-19","KMPGQ319-19","KMPGQ320-19","KMPGQ319-19","KMPRT446-19","KMPGQ319-19","KMPFS442-19","KMPRT446-19","KMPGQ325-19","KMPGQ325-19","KMPRT352-19","KMPGQ319-19","KMPGQ320-19","KMPGQ323-19","KMPFS439-19","KMPGQ325-19","KMPNT1104-19","KMPNT1116-19","KMPRT474-19","KMPGV609-19","KMPNU1316-19","KMPRO686-19","KMPNT284-19","KMPNU1304-19","KMPGV525-19","KMPNT1211-19","KMPRT320-19","KMPNT273-19","KMPRT296-19","KMPRO698-19","KMPRO271-19","KMPNT249-19","KMPRW064-19","KMPUH1030-19","KMPUH1218-19","KMPUH1026-19","KMPRO964-19","KMPNU1400-19","KMPUH1026-19","KMPUH1029-19","KMPUH1217-19","KMPRO112-19","KMPLR042-19","KMPRO958-19","KMPGR404-19","KMPIT178-19","KMPRT228-19","KMPIT178-19","KMPNT941-19","KMPNT941-19","KMPIT178-19",null,"KMPNT941-19","KMPRN179-19","KMPRO995-19","KMPRN203-19","KMPFS200-19","KMPRN179-19","KMPFR441-19","KMPRO081-19","KMPRN466-19","KMPFR501-19","KMPFS248-19","KMPUH814-19","KMPFR372-19",null,"KMPRO083-19","KMPFR479-19","KMPFR384-19","KMPRW030-19","KMPNT1266-19","KMPUH577-19","KMPNT1267-19","KMPNT879-19","KMPUH874-19","KMPFS412-19","KMPNT126-19","KMPNT123-19","KMPFR175-19","KMPNT499-19","KMPFR652-19","KMPFR170-19","KMPNT307-19","KMPNT697-19","KMPRN863-19","KMPGV537-19","KMPFR251-19","KMPGV175-19","KMPFR1013-19","KMPFR253-19",null,"KMPGV169-19","KMPGV536-19","KMPFS137-19","KMPUH484-19","KMPRO884-19","KMPFS161-19","KMPUH413-19","KMPUH496-19","KMPUH520-19","KMPUH472-19","KMPFS101-19","KMPUH377-19","KMPRO920-19","KMPRO398-19","KMPRO956-19","KMPFR699-19","KMPRO920-19","KMPNT1232-19","KMPRO1356-19","KMPUH548-19","KMPUH358-19","KMPUH546-19","KMPNT1433-19","KMPNT1045-19","KMPRO1354-19","KMPRO1356-19","KMPNT1234-19","KMPNT1433-19","KMPNT1428-19","KMPUH548-19","KMPFR1203-19","KMPRN1169-19","KMPGQ035-19","KMPFR1168-19","KMPGQ035-19","KMPGQ319-19","KMPUH621-19","KMPFR1168-19",null,null,"KMPNT1442-19","KMPGV139-19","KMPUH1245-19","KMPNT718-19","KMPGV151-19","KMPUH1281-19","KMPNT647-19","KMPRT718-19","KMPNT1525-19","KMPGV139-19","KMPNT611-19","KMPGV025-19","KMPFR606-19","KMPFR677-19","KMPFS151-19","KMPFS091-19","KMPFS115-19","KMPRO304-19","KMPRN631-19","KMPFS115-19","KMPRW055-19","KMPUH898-19","KMPUH903-19","KMPNT1476-19",null,"KMPRW061-19","KMPUH904-19","KMPUH408-19","KMPUH895-19","KMPNT904-19","KMPRW056-19","KMPUH407-19","KMPNT1287-19","KMPFS231-19","KMPGV467-19","KMPFS222-19","KMPGV464-19","KMPGV315-19","KMPGR413-19","KMPGV460-19","KMPFR1160-19","KMPNT455-19","KMPNT457-19","KMPNT458-19","KMPNT268-19","KMPFR979-19","KMPNT260-19","KMPFR604-19","KMPFR689-19","KMPRO321-19","KMPFR916-19","KMPRO215-19","KMPUH472-19","KMPFS161-19","KMPUH1304-19","KMPFR1202-19","KMPFO167-19",null,"KMPRT655-19","KMPIT152-19","KMPNT195-19","KMPNT197-19","KMPFR1290-19","KMPRW149-19","KMPUH870-19","KMPUH623-19","KMPFR469-19","KMPFS311-19","KMPNT343-19","KMPRW040-19","KMPUH855-19","KMPUH998-19","KMPFR655-19","KMPUH933-19","KMPIT137-19","KMPLW043-19","KMPNT1140-19","KMPUH1281-19",null,"KMPFS403-19","KMPFS403-19","KMPRT250-19","KMPUH081-19","KMPRT214-19","KMPRW136-19","KMPNT1039-19","KMPLR045-19","KMPRN1132-19",null,"KMPSQ1219-19","KMPSQ1219-19","KMPNT1600-19","KMPGQ321-19","KMPNT495-19","KMPFS184-19","KMPFS180-19","KMPGV418-19","KMPFS176-19","KMPGQ177-19","KMPGQ181-19","KMPRT627-19","KMPRO392-19","KMPRO398-19","KMPRT627-19","KMPQ956-19","KMPRT250-19","KMPRT541-19","KMPUH1243-19","KMPNT1428-19","KMPNT1607-19","KMPNT645-19","KMPGV541-19","KMPNU1248-19","KMPGV541-19","KMPNT330-19","KMPNT366-19","KMPFR1189-19","KMPFR628-19","KMPNT480-19","KMPFR432-19","KMPRO879-19","KMPIT130-19","KMPSU1091-19","KMPRO029-19","KMPFS244-19","KMPNT542-19","KMPFR213-19","KMPFR488-19","KMPFR493-19","KMPUH579-19","KMPFR453-19",null,"KMPRO445-19",null,null,null,"KMPRT682-19","KMPUH408-19","KMPRW060-19","KMPNT900-19","KMPNT1474-19","KMPNT910-19","KMPGV034-19","KMPNT450-19","KMPNT264-19","KMPNT459-19","KMPLR124-19","KMPRW148-19","KMPRW124-19","KMPFS272-19","KMPRT190-19","KMPIT152-19","KMPNT322-19","KMPGV539-19","KMPRT464-19","KMPRO086-19","KMPNQ037-19","KMPRO086-19","KMPRO083-19",null,"KMPNT1266-19","KMPLR242-19","KMPGV582-19","KMPNT234-19","KMPRO971-19","KMPUH416-19","KMPFS140-19","KMPFR559-19","KMPAN3152-19","KMPRT745-19","KMPNT301-19","KMPNT491-19","KMPFR636-19","KMPFR447-19","KMPNT104-19","KMPGV483-19","KMPGV481-19","KMPGV484-19","KMPGR385-19","KMPGV275-19","KMPGV278-19","KMPGQ184-19","KMPGQ183-19","KMPFS190-19","KMPGV424-19","KMPFR1127-19","KMPFR516-19","KMPUH569-19","KMPRW068-19","KMPRO846-19","KMPUH068-19","KMPNT186-19","KMPNT563-19","KMPFR511-19","KMPFR1273-19","KMPNT1140-19","KMPUH538-19","KMPNT1035-19","KMPNT1037-19","KMPFR540-19","KMPNT418-19","KMPRT632-19","KMPNT1383-19","KMPFS201-19",null,"KMPNT1106-19","KMPRT298-19","KMPNT1058-19","KMPGV472-19","KMPNU1246-19","KMPRT322-19","KMPRT262-19","KMPGV400-19","KMPUH1009-19","KMPRO936-19","KMPUH1003-19","KMPRO935-19","KMPRO936-19","KMPRO943-19","KMPUH1194-19","KMPUH1002-19","KMPRO938-19","KMPRO936-19","KMPUH1000-19","KMPRO943-19","KMPUH1198-19","KMPFR1273-19","KMPUH654-19","KMPNT1373-19","KMPLW040-19","KMPRT625-19","KMPGV236-19","KMPNT435-19","KMPNT1254-19","KMPNT1266-19","KMPNT482-19","KMPNQ2508-19","KMPNT569-19","KMPGQ225-19","KMPNT1496-19","KMPGQ177-19","KMPNT664-19","KMPAN054-19","KMPRO1001-19","KMPUH1060-19","KMPNQ2539-19","KMPNU1258-19","KMPNQ2534-19","KMPUH1331-19","KMPRO996-19","KMPNU1264-19","KMPNT317-19","KMPRT459-19","KMPRT293-19","KMPRO755-19","KMPGV479-19","KMPNT1172-19","KMPGV467-19","KMPNT365-19","KMPNT1184-19","KMPUH1297-19","KMPLR121-19","KMPUH1045-19","KMPNQ2514-19","KMPRO974-19","KMPNQ2508-19","KMPRO980-19","KMPLR220-19","KMPRO911-19","KMPRO377-19","KMPFS140-19","KMPUH440-19","KMPRW241-19","KMPRO947-19","KMPUH463-19","KMPFR630-19","KMPFS104-19","KMPRO935-19","KMPRO852-19","KMPUH499-19","KMPRO063-19","KMPRO989-19","KMPFR352-19","KMPRO1001-19","KMPFS254-19","KMPFS170-19","KMPUH518-19","KMPNT1017-19","KMPNT1018-19","KMPUH513-19","KMPUH703-19","KMPUH512-19","KMPNT1201-19","KMPNT1016-19","KMPNT1008-19","KMPNT1012-19","KMPUH519-19","KMPNT1393-19","KMPNT1199-19",null,"KMPFR636-19","KMPNT104-19","KMPFR1208-19","KMPFR1208-19","KMPFR1208-19","KMPFR160-19","KMPFR630-19","KMPGV485-19","KMPFR1183-19","KMPGQ226-19","KMPUH057-19","KMPUH060-19","KMPGQ229-19","KMPUH060-19","KMPUH057-19","KMPGV483-19","KMPGV336-19","KMPGV426-19","KMPGV424-19","KMPFS197-19","KMPGV273-19","KMPGV422-19","KMPFS196-19","KMPGV279-19","KMPNT1375-19","KMPRT555-19","KMPNT1339-19","KMPGX883-19","KMPGX871-19","KMPNU1400-19","KMPLR228-19","KMPNT1387-19","KMPGV273-19","KMPRT437-19","KMPNT1268-19","KMPNT1339-19","KMPNT1411-19","KMPRT389-19","KMPNT1375-19","KMPRT627-19","KMPNT1292-19","KMPSU1114-19","KMPGV555-19","KMPNT462-19","KMPNT195-19","KMPGV230-19","KMPRN529-19","KMPRN194-19","KMPRO998-19","KMPRO036-19","KMPRW043-19","KMPRO1058-19","KMPRN182-19","KMPRN182-19","KMPRO088-19","KMPRO052-19","KMPNT580-19","KMPLR231-19","KMPLR219-19","KMPUH1113-19","KMPNT321-19","KMPFR467-19","KMPFR183-19",null,null,"KMPFR233-19","KMPUH468-19","KMPUH468-19","KMPUH657-19",null,"KMPUH700-19","KMPFR1271-19","KMPGQ315-19","KMPUH652-19","KMPGQ315-19","KMPUH569-19","KMPUH084-19",null,"KMPFS217-19","KMPFR458-19","KMPNT1487-19","KMPUH914-19","KMPUH613-19","KMPNT1487-19","KMPUH609-19","KMPNT1302-19","KMPNT919-19","KMPUH423-19","KMPNT1111-19","KMPUH612-19","KMPUH905-19","KMPNU1255-19","KMPNT295-19","KMPRT485-19","KMPUH1352-19","KMPRO1019-19","KMPUH1352-19","KMPRO837-19","KMPFR189-19","KMPFR225-19","KMPNT1086-19","KMPUH391-19","KMPUH591-19","KMPUH399-19","KMPUH1036-19","KMPUH1048-19","KMPGV152-19","KMPRO841-19","KMPUH417-19","KMPFS081-19","KMPRO852-19","KMPNT1324-19","KMPUH937-19","KMPUH634-19","KMPNT1513-19","KMPFR1240-19","KMPUH729-19","KMPUH955-19","KMPRO042-19","KMPUH710-19","KMPGV286-19","KMPNT1328-19","KMPNT1117-19","KMPNU1399-19","KMPRO947-19","KMPNP047-19","KMPUH1012-19","KMPRO950-19","KMPRO098-19","KMPFS172-19","KMPRW197-19","KMPFS162-19","KMPFR1329-19","KMPRN1382-19","KMPFR157-19","KMPFR416-19","KMPFR511-19","KMPRO992-19","KMPRN555-19","KMPNQ2525-19","KMPFS120-19","KMPRN215-19","KMPRT688-19","KMPRT689-19","KMPRO072-19","KMPUH989-19","KMPUH1072-19","KMPNT393-19","KMPFS378-19","KMPUH722-19","KMPUH367-19","KMPUH373-19","KMPUH1294-19","KMPNT548-19","KMPRT157-19","KMPRT738-19","KMPIT135-19","KMPFR1013-19","KMPFR1215-19","KMPNT700-19","KMPGV485-19","KMPRO858-19","KMPUH446-19","KMPRO395-19","KMPUH422-19","KMPFS158-19","KMPRN182-19","KMPRO1022-19","KMPRW067-19","KMPRO1022-19","KMPRO974-19","KMPRN553-19","KMPRW043-19","KMPRO986-19","KMPRO1022-19","KMPGQ067-19","KMPFR1199-19","KMPUH664-19","KMPUH1095-19","KMPUH1083-19","KMPFR1211-19","KMPUH581-19","KMPUH581-19","KMPNT1300-19","KMPUH906-19","KMPNT917-19","KMPNT1487-19","KMPUH424-19","KMPUH422-19","KMPUH609-19","KMPNT1484-19","KMPUH416-19","KMPRW062-19","KMPRO093-19","KMPNU1396-19","KMPNP047-19","KMPUH541-19","KMPRN709-19","KMPRO893-19","KMPUH410-19","KMPFR526-19","KMPUH514-19","KMPUH407-19","KMPFS083-19","KMPGV587-19","KMPNT1289-19","KMPNU1397-19","KMPNT458-19","KMPNU1337-19","KMPRT600-19","KMPFR1276-19","KMPFR1281-19","KMPNT748-19","KMPFR710-19","KMPNT370-19","KMPNT184-19","KMPFR710-19","KMPFR710-19","KMPNT751-19","KMPRT717-19","KMPRT721-19","KMPRN1215-19","KMPUH1180-19","KMPUH1037-19","KMPUH438-19","KMPUH617-19","KMPGV338-19","KMPRT596-19","KMPNU1274-19","KMPRO776-19",null,"KMPFR488-19","KMPNT301-19","KMPNT1083-19","KMPRT347-19","KMPRT242-19","KMPRT395-19","KMPLR234-19","KMPRT443-19","KMPNU1394-19","KMPUH964-19","KMPUH857-19","KMPRO790-19",null,"KMPFS153-19","KMPUH095-19","KMPGV616-19","KMPFS159-19","KMPRN223-19","KMPFS208-19",null,null,"KMPNQ2521-19","KMPNT1437-19","KMPFR668-19","KMPFR1235-19","KMPNT520-19","KMPGV163-19","KMPFR526-19","KMPUH443-19","KMPRO392-19","KMPRN563-19","KMPUH443-19","KMPFR621-19","KMPUH502-19","KMPRO380-19","KMPRO855-19","KMPFR621-19","KMPRO332-19","KMPRO392-19","KMPRO831-19","KMPUH514-19","KMPUH526-19","KMPUH419-19","KMPUH478-19","KMPUH073-19","KMPGV125-19","KMPGV128-19","KMPGV122-19","KMPGV122-19","KMPFS133-19","KMPGV128-19","KMPUH073-19","KMPGV219-19","KMPGV214-19","KMPGV122-19","KMPGV128-19","KMPGV330-19",null,"KMPNT1265-19","KMPNT1384-19","KMPGV342-19","KMPNT386-19","KMPRN913-19","KMPRO229-19","KMPFR1271-19","KMPNT184-19","KMPFR233-19","KMPNT751-19","KMPFR706-19","KMPNT565-19","KMPFR1278-19","KMPFR1278-19","KMPFR235-19","KMPFR1278-19","KMPFR708-19","KMPNT186-19","KMPFR707-19","KMPNT751-19",null,"KMPRT332-19","KMPUH666-19","KMPFS426-19","KMPFS428-19","KMPRT720-19","KMPRT333-19","KMPRT334-19","KMPFS428-19","KMPFS426-19","KMPFS434-19","KMPGQ304-19","KMPGQ304-19","KMPRT721-19","KMPFS428-19","KMPGQ312-19","KMPGQ304-19","KMPFS434-19","KMPGQ313-19","KMPFS434-19","KMPRT717-19","KMPUH1049-19","KMPUH690-19","KMPUH1216-19","KMPRN1262-19","KMPUH690-19","KMPGQ281-19","KMPRN1238-19","KMPUH666-19","KMPNT947-19","KMPUH650-19","KMPNT1518-19","KMPUH758-19","KMPUH758-19","KMPUH452-19","KMPUH917-19","KMPNT932-19","KMPNT1311-19","KMPUH438-19","KMPNT1125-19","KMPUH618-19","KMPNT1496-19","KMPUH621-19","KMPNT1116-19","KMPUH917-19","KMPNT1496-19","KMPRO207-19","KMPUH724-19","KMPNT1420-19","KMPNT1222-19","KMPFS133-19","KMPUH468-19","KMPRO394-19","KMPUH540-19","KMPRO857-19","KMPRO845-19","KMPRN649-19","KMPUH361-19","KMPUH385-19","KMPUH480-19","KMPUH409-19","KMPUH495-19","KMPUH543-19","KMPRO848-19","KMPRO967-19","KMPRO860-19","KMPUH495-19","KMPUH507-19","KMPFR710-19","KMPFS160-19","KMPRN652-19","KMPRO919-19","KMPFR531-19","KMPUH388-19","KMPFS148-19","KMPUH483-19","KMPRO397-19","KMPRO967-19",null,"KMPFR710-19","KMPGV254-19","KMPLW047-19","KMPNT1297-19","KMPNT537-19","KMPGV171-19","KMPNT418-19","KMPNT1237-19","KMPGV302-19","KMPGV314-19","KMPUH639-19","KMPNT279-19","KMPRT350-19","KMPRT278-19","KMPGV579-19","KMPNU1238-19","KMPRO301-19","KMPRO217-19","KMPGV464-19","KMPGV416-19","KMPNT1181-19","KMPGV163-19","KMPNT558-19","KMPRT545-19","KMPRT545-19","KMPRT403-19","KMPGV251-19","KMPLW044-19","KMPGV323-19","KMPNU1390-19","KMPNT451-19","KMPNT1365-19","KMPUH430-19","KMPRO961-19","KMPRO854-19","KMPRO925-19","KMPUH465-19","KMPUH382-19","KMPUH489-19","KMPRO319-19","KMPRO901-19","KMPUH525-19","KMPFR561-19","KMPRO319-19","KMPRO794-19","KMPFR644-19","KMPRW231-19","KMPRO450-19","KMPUH501-19","KMPRO319-19","KMPRO782-19","KMPFR644-19","KMPRO308-19","KMPRT165-19","KMPRT545-19","KMPQ893-19","KMPRT449-19","KMPRT545-19","KMPRT547-19","KMPQ886-19","KMPRN178-19",null,"KMPRN881-19","KMPRO970-19","KMPFS163-19","KMPRO104-19","KMPFR393-19","KMPRN214-19","KMPRO104-19","KMPFS163-19",null,"KMPNT638-19","KMPAN063-19","KMPNT1433-19","KMPUH1248-19","KMPRT721-19","KMPRT721-19","KMPNQ2529-19","KMPNT638-19","KMPNT301-19","KMPGV530-19","KMPGV554-19","KMPRO264-19","KMPRT491-19","KMPNT1228-19","KMPNT1228-19","KMPUH1175-19","KMPRT335-19","KMPNT1047-19","KMPRT335-19","KMPGV449-19","KMPGV576-19","KMPNU1319-19","KMPNT347-19","KMPRT525-19","KMPRO701-19","KMPNT228-19","KMPLR181-19","KMPUH1096-19","KMPLR190-19","KMPLR181-19","KMPUH1364-19","KMPRO850-19","KMPRO844-19","KMPUH1106-19","KMPNT361-19","KMPNT548-19","KMPFR689-19","KMPNT358-19","KMPFR510-19","KMPFR696-19","KMPFR218-19","KMPFR699-19","KMPFR1260-19","KMPFR699-19","KMPFR696-19","KMPNT738-19","KMPNT740-19","KMPFS123-19","KMPGV582-19","KMPGV575-19","KMPRN902-19","KMPGQ500-19","KMPFS115-19","KMPFS124-19","KMPUH063-19","KMPGV211-19","KMPGV524-19","KMPGQ455-19","KMPGV533-19","KMPGV158-19","KMPGV154-19","KMPGV160-19","KMPFS077-19","KMPGV530-19","KMPGV530-19","KMPGV526-19","KMPGQ449-19","KMPGV526-19","KMPGQ448-19","KMPRN852-19","KMPRN845-19","KMPRO1035-19","KMPAN3174-19","KMPRO667-19","KMPFS228-19","KMPFR350-19","KMPAN3162-19","KMPFR374-19",null,"KMPRW032-19","KMPGQ085-19","KMPRT244-19","KMPRT525-19","KMPRT521-19","KMPRT525-19","KMPRO386-19","KMPGQ087-19","KMPRT525-19","KMPQ949-19","KMPRT243-19","KMPRT148-19","KMPRO386-19","KMPLW050-19","KMPNT1335-19","KMPNT1264-19","KMPGV281-19","KMPRT433-19","KMPNT1240-19","KMPGV246-19","KMPGV329-19","KMPGV186-19","KMPNT504-19","KMPNT1264-19","KMPFS299-19","KMPRN166-19","KMPRN170-19","KMPFS299-19","KMPFS303-19","KMPFS299-19","KMPRN167-19","KMPFS299-19","KMPRN1170-19","KMPRN170-19","KMPRN176-19","KMPRN602-19","KMPRN605-19","KMPGV442-19","KMPGV490-19","KMPGV418-19","KMPGV490-19","KMPRO279-19","KMPNT304-19","KMPUH399-19",null,"KMPUH518-19","KMPUH411-19","KMPRW224-19","KMPFR614-19","KMPRW248-19","KMPRN591-19","KMPNT1381-19","KMPGV279-19","KMPLW036-19","KMPRT585-19","KMPGV255-19","KMPQ882-19","KMPUH1000-19","KMPUH917-19","KMPRN1343-19","KMPUH917-19","KMPUH988-19","KMPUH1024-19","KMPUH952-19","KMPFQ024-19","KMPUH964-19","KMPUH964-19","KMPRO945-19","KMPFR581-19","KMPUH402-19","KMPFR533-19","KMPUH781-19","KMPUH774-19","KMPUH474-19","KMPUH476-19","KMPUH674-19","KMPNT978-19","KMPRN1131-19","KMPUH996-19","KMPFR210-19","KMPFR222-19","KMPUH984-19","KMPUH913-19","KMPUH889-19","KMPUH499-19","KMPNT1194-19","KMPUH694-19","KMPUH690-19","KMPNT1003-19","KMPRO169-19","KMPNT997-19","KMPUH689-19","KMPUH693-19","KMPUH692-19","KMPUH692-19","KMPUH501-19","KMPNT1006-19","KMPNT1006-19","KMPRO172-19","KMPNT1375-19","KMPFR386-19","KMPRO377-19","KMPGV437-19","KMPNU1320-19","KMPNT570-19","KMPUH993-19","KMPUH993-19","KMPRO155-19","KMPUH981-19","KMPUH1029-19","KMPUH993-19","KMPUH993-19","KMPFS198-19","KMPGV440-19","KMPRW230-19","KMPFS205-19","KMPRW231-19","KMPFS205-19","KMPFS198-19",null,"KMPGV433-19","KMPFR1135-19","KMPFS209-19","KMPGQ191-19","KMPGV288-19","KMPGV286-19","KMPGV146-19","KMPUH092-19","KMPGV616-19","KMPGV614-19","KMPFS161-19","KMPGV144-19","KMPFS156-19","KMPUH090-19","KMPFS157-19","KMPGV143-19","KMPGV607-19","KMPFS151-19","KMPGV143-19","KMPGV612-19","KMPUH097-19","KMPGV612-19","KMPUH097-19","KMPGV151-19","KMPGV149-19","KMPRN175-19","KMPFR402-19","KMPRW048-19","KMPRW060-19","KMPRN199-19","KMPRN175-19","KMPFS232-19","KMPFR437-19","KMPFS184-19","KMPFS172-19","KMPUH411-19","KMPRN797-19",null,"KMPUH1129-19","KMPGR032-19","KMPNU1316-19","KMPUH1387-19","KMPLR208-19","KMPNU1316-19","KMPLR208-19","KMPNU1320-19","KMPNU1320-19","KMPRT665-19","KMPRT689-19",null,"KMPNT689-19","KMPNT1473-19","KMPGQ226-19","KMPGQ460-19",null,"KMPNT151-19","KMPFR1245-19","KMPNT718-19","KMPFR476-19","KMPNT142-19","KMPNT523-19","KMPNT150-19","KMPAN067-19","KMPNT1473-19","KMPGQ303-19","KMPNT918-19","KMPNT1125-19","KMPFS311-19","KMPNT1469-19","KMPRT445-19","KMPRW259-19","KMPUH724-19","KMPNT1122-19","KMPFR202-19","KMPNT751-19","KMPRN174-19","KMPFR1075-19","KMPRW045-19","KMPUH464-19","KMPNT015-19","KMPRT559-19","KMPUH988-19","KMPGV556-19","KMPRT635-19","KMPRT154-19","KMPUH534-19","KMPGV313-19","KMPNT1089-19","KMPFR642-19","KMPRN596-19","KMPFS255-19","KMPGR375-19","KMPFR468-19","KMPUH1107-19","KMPFS122-19","KMPRT169-19","KMPFR473-19","KMPFS189-19","KMPGQ018-19","KMPFS311-19","KMPFO130-19","KMPNP031-19","KMPRO366-19","KMPUH935-19","KMPRT597-19","KMPUH997-19","KMPRT198-19","KMPUH1053-19","KMPNQ2528-19","KMPNU1323-19","KMPNT914-19","KMPNT237-19","KMPRO768-19","KMPUH426-19","KMPUH374-19","KMPRO380-19","KMPNT376-19","KMPRW081-19","KMPRO322-19","KMPRO417-19","KMPFR647-19","KMPRO931-19","KMPNT206-19","KMPRN845-19","KMPRT244-19","KMPUH664-19","KMPUH996-19","KMPGQ226-19","KMPNT149-19","KMPRO392-19","KMPFS428-19","KMPUH536-19","KMPAN3153-19","KMPNT1541-19","KMPUH998-19","KMPNT1325-19","KMPUH1219-19","KMPUH494-19","KMPUH893-19","KMPIT149-19","KMPNT382-19","KMPFR981-19","KMPFS442-19","KMPGR944-19","KMPRO1036-19","KMPRO1045-19","KMPFS420-19","KMPIT125-19","KMPGV301-19","KMPNT1401-19","KMPNT020-19","KMPNT1158-19","KMPRO104-19","KMPGQ208-19",null,"KMPRT654-19","KMPRO199-19","KMPNT899-19","KMPUH1096-19","KMPUH954-19","KMPNU1367-19","KMPNU1271-19","KMPFR580-19","KMPLW046-19","KMPGV020-19","KMPRT153-19","KMPRT636-19","KMPRO395-19","KMPRT252-19","KMPNT1595-19","KMPRO239-19","KMPGV607-19","KMPNT1114-19","KMPRT348-19","KMPQ875-19","KMPNT284-19","KMPRT204-19","KMPFR175-19","KMPGV315-19","KMPFR979-19","KMPNT650-19","KMPUH081-19","KMPRT214-19","KMPGV527-19","KMPRT305-19","KMPNT487-19","KMPFS188-19","KMPFS189-19","KMPFR1118-19","KMPNT1232-19","KMPUH425-19","KMPUH419-19","KMPUH076-19","KMPRO397-19","KMPNT1050-19","KMPGV578-19","KMPNT423-19","KMPFS182-19","KMPRO780-19","KMPGV119-19","KMPUH425-19","KMPFS122-19","KMPFR648-19",null,"KMPNT1348-19","KMPRW027-19","KMPFR405-19","KMPRT673-19","KMPRN173-19","KMPRN639-19","KMPRT419-19","KMPUH1333-19","KMPFR230-19","KMPNT1345-19","KMPFR200-19","KMPGV146-19","KMPRW027-19","KMPFQ017-19","KMPRO847-19","KMPGQ063-19","KMPUH930-19","KMPFR1266-19","KMPNU1247-19","KMPNT244-19","KMPGV413-19",null,"KMPRN569-19","KMPFR419-19","KMPNT544-19","KMPFQ017-19","KMPNT537-19","KMPUH1089-19","KMPNQ2528-19","KMPUH684-19","KMPGQ075-19",null,"KMPRT207-19","KMPRT716-19","KMPRT300-19","KMPRT446-19","KMPFS418-19","KMPRT628-19","KMPLR160-19","KMPRO081-19","KMPFR523-19","KMPNT195-19","KMPRN789-19","KMPRO947-19","KMPUH523-19","KMPNT1393-19","KMPFS431-19","KMPUH917-19","KMPNU1322-19","KMPRO056-19","KMPFR509-19","KMPNT641-19",null,"KMPFS207-19","KMPUH1344-19","KMPUH998-19","KMPNT896-19","KMPRT202-19","KMPFR1190-19","KMPGV119-19","KMPUH531-19","KMPFR1254-19","KMPGV527-19","KMPUH1003-19","KMPNU1386-19","KMPRO860-19","KMPUH096-19","KMPRN486-19","KMPRT687-19","KMPNT1231-19","KMPFS420-19","KMPRO990-19","KMPNT1076-19","KMPRO874-19","KMPNT1415-19","KMPRO768-19","KMPUH411-19","KMPUH444-19","KMPGV526-19","KMPGV467-19","KMPGV146-19","KMPRO418-19","KMPRT703-19","KMPFS096-19","KMPFR1298-19","KMPRT596-19",null,"KMPRN1199-19","KMPRN1200-19","KMPNT218-19","KMPFS371-19","KMPUH701-19","KMPFR1250-19","KMPRN777-19","KMPGV217-19","KMPRO735-19","KMPUH477-19","KMPRT682-19","KMPRO277-19","KMPGQ284-19","KMPNT347-19","KMPRO028-19","KMPNQ2575-19","KMPRO993-19","KMPQ957-19","KMPNT1424-19","KMPNT1207-19","KMPGV281-19","KMPNT1095-19","KMPGQ318-19","KMPUH548-19","KMPNT1255-19","KMPGV601-19","KMPFR915-19",null,"KMPNT263-19","KMPFS186-19","KMPFR285-19","KMPUH418-19","KMPUH1120-19","KMPRT701-19","KMPRO228-19","KMPGQ214-19","KMPNT640-19","KMPNT1383-19","KMPRN607-19","KMPFR416-19","KMPRN1266-19",null,"KMPRO169-19","KMPNT1344-19","KMPNT1149-19","KMPRN1234-19","KMPRN566-19","KMPRT185-19","KMPRT736-19","KMPFS234-19","KMPFQ039-19","KMPFS084-19","KMPNU676-19","KMPNT139-19","KMPRN1189-19","KMPNU1357-19","KMPNT1263-19","KMPNT1251-19","KMPRT303-19","KMPRO1368-19","KMPRT511-19","KMPRT633-19","KMPGV402-19","KMPRT737-19","KMPGV479-19","KMPRN179-19","KMPUH575-19","KMPNT504-19","KMPNT1240-19","KMPNT904-19","KMPGV461-19","KMPRW100-19","KMPRO772-19","KMPRW058-19","KMPRW031-19","KMPRO858-19","KMPRO956-19","KMPUH371-19","KMPGV175-19","KMPFR1273-19","KMPNT754-19","KMPNT1125-19","KMPJO1900-19","KMPRO276-19","KMPGV291-19","KMPUH699-19","KMPRN914-19","KMPAN065-19","KMPNT720-19","KMPGV583-19","KMPRN198-19","KMPRW151-19","KMPNT328-19","KMPRO135-19","KMPNT964-19","KMPFR399-19","KMPRT259-19","KMPRW043-19","KMPRN1190-19","KMPUH1117-19","KMPAN059-19","KMPRW133-19","KMPUH707-19","KMPRO135-19","KMPFO129-19","KMPUH616-19","KMPFR410-19","KMPRN728-19",null,"KMPFR1074-19","KMPRN1225-19","KMPRO686-19","KMPRW104-19","KMPRN471-19","KMPRN1227-19","KMPGX824-19","KMPRN1234-19","KMPRN1231-19","KMPFO109-19","KMPFO109-19","KMPRW100-19","KMPRN1233-19","KMPRN1233-19","KMPRW105-19","KMPRO686-19","KMPFO114-19","KMPRN1235-19","KMPRN1177-19","KMPRN185-19","KMPFS308-19","KMPRN179-19","KMPFS312-19","KMPRO265-19","KMPRN1188-19","KMPRO265-19","KMPRN187-19","KMPRO268-19","KMPRO268-19","KMPRN1180-19","KMPRN179-19","KMPRN182-19","KMPRN178-19","KMPRN1185-19","KMPFS367-19","KMPRT660-19","KMPRT660-19","KMPQ814-19","KMPGQ253-19","KMPGQ245-19","KMPRT281-19","KMPRT656-19","KMPRT370-19","KMPRT659-19","KMPQ805-19","KMPGQ253-19","KMPGQ251-19","KMPRO603-19","KMPRT656-19","KMPFS367-19","KMPRT650-19","KMPGQ254-19","KMPRT272-19","KMPRT659-19","KMPRO413-19","KMPUH967-19","KMPUH968-19","KMPNU1341-19","KMPIT149-19","KMPUH1165-19","KMPUH1163-19","KMPSU1112-19","KMPSU1113-19","KMPNU1346-19","KMPNU1340-19","KMPIT152-19","KMPRO046-19","KMPUH964-19","KMPSU1106-19","KMPUH969-19","KMPSU1108-19","KMPRO052-19","KMPNU1340-19","KMPUH965-19","KMPSU1106-19","KMPSU1111-19","KMPUH973-19","KMPUH969-19","KMPSU1106-19","KMPIT157-19","KMPRO046-19","KMPSU1114-19","KMPSU1114-19","KMPUH1159-19","KMPRO052-19","KMPGV554-19","KMPGV556-19","KMPFS099-19","KMPGV550-19","KMPFS098-19","KMPGV181-19","KMPGR939-19","KMPGQ472-19","KMPFR1026-19","KMPGV554-19","KMPGV186-19","KMPGV556-19","KMPFS097-19","KMPGV558-19","KMPGV556-19","KMPGV551-19","KMPGV556-19","KMPRN868-19","KMPAN3162-19","KMPAN3156-19","KMPAN3167-19","KMPRN581-19","KMPRN582-19","KMPRO224-19","KMPRN1335-19","KMPAN3162-19","KMPAN3166-19","KMPRN1148-19","KMPRO226-19","KMPFR608-19","KMPFR416-19","KMPNT273-19","KMPFR419-19","KMPNT024-19","KMPNT024-19","KMPFR1372-19","KMPNT276-19","KMPNT469-19","KMPFR417-19","KMPNT281-19","KMPFR607-19","KMPFR426-19","KMPFR1372-19","KMPNT660-19","KMPFR422-19","KMPNT654-19","KMPNT660-19","KMPNT461-19","KMPFR416-19","KMPFR992-19","KMPFR989-19","KMPFR606-19","KMPNT654-19","KMPFR336-19","KMPFR532-19","KMPNT578-19","KMPNT198-19","KMPNT578-19","KMPFR522-19","KMPFR528-19","KMPNT008-19","KMPFR339-19","KMPFR526-19","KMPFR340-19","KMPFR526-19","KMPFR911-19",null,"KMPNT195-19","KMPFR341-19","KMPFR530-19","KMPNT197-19","KMPNT192-19","KMPFR532-19","KMPFR910-19","KMPNT191-19","KMPFR910-19","KMPFQ018-19","KMPFQ013-19","KMPRN533-19","KMPRW164-19","KMPRN724-19","KMPRN532-19","KMPRN718-19","KMPRN531-19","KMPRN532-19","KMPRN724-19","KMPRN1293-19","KMPRO753-19","KMPRO755-19","KMPFQ022-19","KMPRW165-19","KMPGQ171-19","KMPNT656-19","KMPGQ204-19","KMPRT703-19","KMPNT1499-19","KMPNT1475-19","KMPGV124-19","KMPRT667-19","KMPNT1451-19","KMPNT1475-19","KMPGQ196-19","KMPGV124-19","KMPGQ204-19","KMPNT1475-19","KMPNP027-19","KMPNQ2511-19","KMPNT1451-19",null,"KMPNT1451-19","KMPAN057-19","KMPGQ228-19","KMPGQ228-19","KMPGQ228-19","KMPRT679-19","KMPNQ2523-19","KMPRT703-19","KMPAN057-19","KMPNP027-19","KMPRT703-19","KMPNT1499-19","KMPUH1230-19","KMPFO150-19","KMPRW142-19","KMPRN505-19","KMPRN1262-19","KMPRN1266-19","KMPRN505-19","KMPRN696-19","KMPRN505-19","KMPRW140-19","KMPRN1270-19","KMPFS146-19","KMPFS144-19","KMPUH084-19","KMPGV236-19","KMPUH078-19","KMPUH089-19","KMPGV139-19","KMPFS140-19","KMPFR1075-19","KMPUH082-19","KMPFS146-19","KMPFR1071-19","KMPUH078-19","KMPGV601-19","KMPGV228-19","KMPFS142-19","KMPGV236-19","KMPFR1076-19","KMPGV135-19","KMPGV134-19","KMPGV135-19","KMPGV231-19","KMPGV602-19",null,"KMPGV601-19","KMPUH081-19","KMPGV602-19","KMPFS143-19","KMPUH087-19","KMPUH080-19","KMPUH089-19","KMPFS140-19","KMPGV228-19","KMPFS142-19","KMPGV228-19","KMPGV599-19","KMPGQ402-19","KMPNT1557-19","KMPRT654-19","KMPSU1086-19","KMPGQ203-19","KMPNT1510-19","KMPNT1498-19","KMPUH1241-19","KMPGQ449-19","KMPNT1474-19","KMPNT1474-19","KMPNT1438-19","KMPNT726-19","KMPNT1498-19","KMPUH1241-19","KMPRT666-19","KMPNT678-19","KMPGQ473-19","KMPNQ2534-19","KMPLR188-19","KMPGR358-19","KMPFS443-19","KMPFS312-19","KMPIT132-19","KMPUH059-19","KMPLR212-19","KMPLR044-19","KMPNT943-19","KMPNT135-19","KMPRT218-19","KMPNT990-19","KMPRT254-19","KMPRW128-19","KMPUH059-19","KMPRT206-19","KMPNT907-19","KMPNT135-19","KMPRW128-19","KMPRW116-19","KMPNT943-19","KMPNT159-19","KMPFS419-19","KMPIT132-19","KMPFS419-19","KMPNT943-19","KMPRN174-19","KMPRW047-19",null,"KMPRN174-19","KMPFR377-19","KMPRO990-19","KMPRW047-19","KMPRN497-19","KMPAN3153-19","KMPFR448-19","KMPRO088-19","KMPRO028-19","KMPRN174-19","KMPRN174-19","KMPUH819-19","KMPRN174-19","KMPFR496-19","KMPGQ176-19","KMPRT663-19","KMPNT1423-19","KMPGQ216-19","KMPNT1578-19","KMPRT141-19","KMPNQ2507-19","KMPGQ494-19","KMPRT141-19","KMPNT604-19","KMPNT1530-19","KMPGQ224-19","KMPRT723-19","KMPRT663-19","KMPRT141-19","KMPRT141-19","KMPRT723-19","KMPGQ224-19","KMPUH1286-19","KMPNT1483-19","KMPRT663-19","KMPRT639-19","KMPRT723-19","KMPNP047-19","KMPRT651-19","KMPGV144-19","KMPNT1483-19","KMPGQ446-19","KMPRO741-19","KMPRW149-19","KMPFO160-19","KMPRO737-19","KMPRW156-19","KMPRN515-19","KMPRW154-19","KMPRN709-19","KMPRW154-19","KMPRO739-19","KMPUH953-19","KMPQ929-19","KMPUH882-19","KMPRN774-19","KMPRO163-19","KMPUH882-19","KMPRT734-19","KMPUH1334-19","KMPUH906-19","KMPUH977-19","KMPFR179-19","KMPNT1366-19","KMPNU1379-19","KMPNT428-19","KMPLR231-19","KMPLW045-19","KMPGV264-19","KMPNT559-19","KMPNT428-19","KMPRT404-19","KMPGV336-19","KMPNU1367-19","KMPNT535-19","KMPGV300-19","KMPLR231-19","KMPNT1366-19","KMPNT511-19","KMPLW033-19","KMPLR231-19","KMPNT1342-19","KMPGV288-19","KMPNU1403-19","KMPGV264-19","KMPGV276-19","KMPFR1253-19","KMPUH670-19","KMPUH730-19","KMPGQ309-19","KMPFR1075-19","KMPRN1242-19","KMPGQ061-19","KMPFR1241-19","KMPUH1136-19","KMPGQ061-19","KMPFR1372-19","KMPUH1196-19","KMPUH1220-19","KMPUH1053-19","KMPGQ309-19","KMPGQ085-19","KMPRN1242-19","KMPFR1170-19","KMPUH1136-19","KMPRN1290-19","KMPUH1160-19","KMPNT698-19","KMPNT708-19","KMPFR659-19","KMPFR464-19","KMPFR1231-19","KMPNT130-19","KMPNT698-19","KMPNT319-19","KMPNT323-19","KMPFR466-19","KMPFR186-19","KMPNT700-19","KMPFR473-19","KMPRN181-19","KMPFS316-19","KMPUH971-19","KMPUH788-19","KMPUH496-19","KMPNT1174-19","KMPNT1374-19","KMPRO160-19","KMPNT1372-19","KMPUH495-19","KMPUH679-19","KMPNT1372-19","KMPUH496-19","KMPUH678-19","KMPUH678-19","KMPUH789-19","KMPNT1179-19","KMPUH789-19","KMPNT984-19","KMPNT1181-19","KMPNT1554-19","KMPNT987-19","KMPUH490-19","KMPNT1557-19","KMPNT1176-19","KMPUH491-19","KMPUH492-19","KMPNT1366-19","KMPRN174-19","KMPNT559-19","KMPFR464-19","KMPNT328-19","KMPNT321-19","KMPFR1231-19","KMPFR1227-19","KMPNT990-19","KMPNT1179-19","KMPNT1371-19","KMPUH1340-19","KMPUH900-19","KMPUH1304-19","KMPRO181-19","KMPFO150-19","KMPUH971-19","KMPFR957-19","KMPUH912-19","KMPUH983-19","KMPUH1304-19","KMPRO169-19","KMPUH1007-19","KMPUH1304-19","KMPFR233-19","KMPRO205-19","KMPUH947-19","KMPQ962-19","KMPUH971-19","KMPUH1352-19","KMPUH1007-19","KMPUH876-19","KMPNT1158-19","KMPUH470-19","KMPNT1349-19","KMPUH468-19","KMPNT1346-19","KMPUH652-19","KMPNT1530-19","KMPFS394-19","KMPGR405-19","KMPFS418-19","KMPFO159-19","KMPRW033-19","KMPRO098-19","KMPNT962-19","KMPUH656-19","KMPNT968-19","KMPNT1154-19","KMPNT968-19","KMPUH468-19","KMPUH463-19","KMPNT1345-19","KMPUH473-19","KMPRO134-19","KMPNT1152-19","KMPNT960-19","KMPNT1153-19","KMPUH654-19",null,"KMPNT962-19","KMPUH465-19","KMPUH464-19","KMPRO136-19","KMPNT1534-19","KMPUH652-19","KMPUH469-19","KMPNT1341-19","KMPNT965-19","KMPNT1160-19","KMPFS282-19","KMPGV584-19","KMPFS311-19","KMPNT870-19","KMPNT122-19","KMPFS299-19","KMPFS418-19","KMPNT870-19","KMPFS299-19","KMPNT1037-19","KMPGR369-19","KMPGR429-19","KMPRW115-19","KMPRT169-19","KMPUH072-19","KMPUH096-19","KMPRT253-19","KMPRT193-19","KMPGR429-19","KMPUH084-19","KMPRT241-19","KMPRT229-19","KMPLR163-19","KMPFS299-19","KMPUH992-19","KMPQ959-19","KMPUH885-19","KMPUH885-19","KMPQ898-19","KMPUH956-19","KMPUH968-19","KMPUH885-19","KMPUH980-19","KMPUH1337-19","KMPQ886-19","KMPRO149-19","KMPUH928-19","KMPRN1402-19","KMPNT1275-19","KMPUH586-19","KMPFS241-19","KMPRO1012-19","KMPFS253-19","KMPRN531-19","KMPFS241-19","KMPRN471-19","KMPFR351-19","KMPRN863-19","KMPRN863-19","KMPRO1012-19","KMPFR446-19","KMPFR423-19","KMPFS229-19","KMPRN471-19","KMPFR458-19",null,"KMPFS181-19","KMPFR339-19","KMPRW045-19","KMPFR339-19","KMPFS205-19","KMPRO098-19","KMPRW081-19","KMPRW033-19","KMPRN471-19","KMPRN196-19","KMPQ916-19","KMPUH1379-19","KMPNT153-19","KMPRT248-19","KMPIT150-19","KMPRT200-19","KMPNT889-19","KMPRT212-19","KMPRW122-19","KMPLR194-19","KMPNT177-19","KMPRT200-19","KMPNT1032-19","KMPRT236-19","KMPRT176-19","KMPIT174-19","KMPRT164-19","KMPNT117-19","KMPNT865-19","KMPNT1186-19","KMPNT319-19","KMPNT283-19","KMPRT449-19","KMPNT1222-19","KMPNT1222-19","KMPGV560-19","KMPGV457-19","KMPRT521-19","KMPGV421-19","KMPNT188-19","KMPGV481-19","KMPRO282-19","KMPNT200-19","KMPRT473-19","KMPRO685-19","KMPNT367-19","KMPNU1255-19","KMPGV524-19","KMPFS163-19","KMPNT865-19","KMPLW039-19","KMPUH1083-19","KMPUH1086-19","KMPUH1092-19","KMPNQ2555-19","KMPUH1088-19","KMPUH1083-19","KMPUH1084-19","KMPUH1089-19","KMPUH1088-19","KMPRO831-19","KMPLW033-19","KMPUH1089-19","KMPUH1088-19","KMPLW030-19","KMPLW036-19","KMPLW036-19","KMPNQ2556-19","KMPUH1352-19","KMPRO831-19","KMPNQ2563-19","KMPRO833-19","KMPNQ2557-19","KMPQ928-19","KMPGQ021-19","KMPNT136-19","KMPUH951-19","KMPRO197-19","KMPRN1402-19","KMPUH916-19","KMPUH928-19","KMPUH975-19","KMPUH1023-19","KMPFR913-19","KMPUH1011-19","KMPFO130-19","KMPUH892-19","KMPFR973-19","KMPUH999-19","KMPUH856-19","KMPFO130-19","KMPUH1344-19","KMPNT896-19","KMPNT1429-19","KMPNT1279-19","KMPNT1458-19","KMPRW045-19","KMPUH886-19","KMPNT1458-19","KMPUH584-19","KMPNT1081-19","KMPUH394-19","KMPRW047-19","KMPUH891-19","KMPNT1459-19","KMPNT1275-19","KMPUH886-19","KMPUH883-19","KMPUH887-19","KMPRW039-19","KMPUH592-19","KMPUH584-19","KMPUH588-19","KMPNT1268-19","KMPNT1469-19","KMPUH588-19","KMPNT889-19","KMPRW047-19","KMPUH590-19","KMPRW042-19","KMPRW042-19","KMPNT511-19","KMPFR1255-19","KMPUH916-19","KMPFR164-19","KMPUH570-19","KMPUH570-19","KMPGQ292-19","KMPRN1225-19","KMPRN1166-19","KMPGQ292-19","KMPGQ292-19","KMPUH594-19","KMPRN1237-19","KMPRN1214-19","KMPUH1060-19","KMPUH1167-19","KMPUH1108-19","KMPUH1143-19","KMPRN1190-19","KMPUH1072-19",null,"KMPGQ020-19","KMPFR1212-19","KMPGQ292-19","KMPGQ304-19","KMPGQ292-19","KMPRN1154-19","KMPRN1225-19","KMPFR1260-19","KMPUH713-19",null,"KMPUH546-19","KMPFQ022-19","KMPUH1331-19","KMPFR283-19","KMPUH903-19","KMPUH1331-19","KMPQ916-19","KMPUH1331-19","KMPRN807-19","KMPUH1022-19","KMPUH986-19","KMPUH998-19","KMPUH986-19","KMPRT743-19","KMPUH986-19","KMPUH1010-19","KMPFR176-19","KMPNT1240-19","KMPRT161-19","KMPRT161-19","KMPNT743-19","KMPGV152-19","KMPGV038-19","KMPGV042-19","KMPRT161-19","KMPRT659-19","KMPGV128-19","KMPNT1598-19","KMPNT1503-19","KMPUH1282-19","KMPGV038-19","KMPNQ2539-19","KMPRT719-19","KMPNT743-19","KMPNT1431-19","KMPRT671-19","KMPRT683-19","KMPGV426-19",null,"KMPRW230-19","KMPFR691-19","KMPRN597-19","KMPRO876-19","KMPUH464-19","KMPUH536-19","KMPRO876-19","KMPRO378-19","KMPFR667-19","KMPRO853-19","KMPUH417-19","KMPUH417-19","KMPUH357-19","KMPFR548-19","KMPRO936-19","KMPRN561-19","KMPUH488-19","KMPRW194-19","KMPFR667-19","KMPUH429-19","KMPFR536-19","KMPRO936-19","KMPRN728-19","KMPRN585-19","KMPUH476-19","KMPGQ224-19","KMPRO988-19","KMPFR1264-19","KMPAN056-19","KMPUH1109-19","KMPNU1305-19","KMPUH1118-19","KMPAN060-19","KMPAN063-19","KMPUH1112-19","KMPAN062-19","KMPUH1110-19","KMPAN057-19","KMPAN058-19","KMPRO860-19","KMPLR203-19","KMPAN060-19","KMPAN054-19","KMPLR203-19","KMPUH1380-19","KMPGR014-19","KMPRO859-19","KMPRO858-19","KMPUH1109-19","KMPUH1108-19","KMPNQ2578-19","KMPNQ2578-19","KMPAN059-19","KMPNQ2578-19","KMPRO857-19","KMPUH1379-19","KMPUH440-19","KMPUH638-19","KMPNT1509-19","KMPUH449-19","KMPUH445-19","KMPNT1325-19","KMPUH939-19","KMPUH442-19","KMPUH936-19","KMPUH440-19","KMPUH444-19","KMPUH443-19","KMPNT1510-19","KMPNT1134-19","KMPUH930-19","KMPNT1506-19","KMPUH939-19","KMPNT1136-19","KMPNT1510-19","KMPUH443-19","KMPUH932-19","KMPNT1506-19","KMPUH443-19","KMPNT1317-19","KMPUH449-19",null,"KMPNT942-19","KMPUH446-19","KMPRO857-19","KMPUH1076-19","KMPUH550-19","KMPUH1207-19","KMPUH586-19","KMPGQ308-19","KMPRN1146-19","KMPUH1040-19","KMPRN1289-19","KMPRN1182-19","KMPRN1289-19","KMPFR1323-19","KMPUH1171-19","KMPGQ236-19","KMPRN1170-19","KMPUH550-19","KMPFR1240-19","KMPFR1252-19","KMPRN1218-19","KMPFR1299-19","KMPUH1219-19","KMPRN1206-19","KMPGQ320-19","KMPGQ236-19",null,"KMPRN1241-19","KMPUH1052-19","KMPGQ284-19","KMPGQ236-19","KMPGQ048-19","KMPUH574-19","KMPUH562-19","KMPRN1206-19","KMPNU1337-19","KMPUH954-19","KMPUH1149-19","KMPUH952-19","KMPUH952-19","KMPSU1105-19","KMPSU1099-19","KMPIT140-19","KMPSU1098-19","KMPSU1095-19","KMPSU1099-19","KMPUH567-19","KMPUH722-19","KMPRN1199-19","KMPUH1093-19","KMPGQ289-19","KMPGQ253-19","KMPUH627-19","KMPRN1223-19","KMPGQ265-19","KMPRN1294-19","KMPFR1257-19","KMPFR1245-19","KMPUH686-19","KMPUH1140-19","KMPUH650-19","KMPUH1081-19","KMPFR1138-19","KMPFR1245-19","KMPFR1245-19","KMPGQ265-19","KMPGQ289-19","KMPFR1114-19","KMPGQ089-19","KMPRN1199-19","KMPRN1199-19","KMPUH1224-19","KMPFR1245-19","KMPFR1257-19","KMPRN1211-19","KMPGQ277-19","KMPGQ289-19","KMPFR1197-19","KMPUH1117-19","KMPFR1245-19","KMPFR1233-19","KMPFR1197-19","KMPUH615-19","KMPGQ277-19","KMPGQ325-19","KMPUH1188-19","KMPUH686-19","KMPFR1257-19","KMPGQ277-19","KMPFR1245-19","KMPUH698-19","KMPGQ253-19","KMPFR1245-19","KMPRN1139-19","KMPRN1199-19","KMPNT1352-19","KMPGV203-19","KMPGV167-19","KMPGX824-19","KMPGV274-19","KMPRT628-19","KMPGV239-19","KMPNT1281-19","KMPNT1364-19","KMPGV239-19","KMPLR217-19","KMPNT450-19","KMPGV322-19","KMPLR217-19","KMPNT1376-19","KMPNT1412-19","KMPGV274-19","KMPGV155-19","KMPNT462-19","KMPGV286-19","KMPNU1377-19","KMPNT1200-19","KMPRO723-19","KMPNT262-19","KMPRT285-19","KMPRT285-19","KMPNT285-19","KMPGV435-19","KMPNU1245-19","KMPRO236-19","KMPRT523-19","KMPGV562-19","KMPGV562-19","KMPNT309-19","KMPRT261-19","KMPRO723-19","KMPGV598-19","KMPGV471-19","KMPGV471-19","KMPRT451-19","KMPGV459-19","KMPRO735-19","KMPGV598-19","KMPGV471-19","KMPGV483-19","KMPRT261-19","KMPNT309-19","KMPRO272-19","KMPRT309-19",null,"KMPUH1070-19","KMPFR1115-19","KMPUH699-19","KMPFR1222-19","KMPRN1140-19","KMPRN1283-19","KMPUH1213-19","KMPUH568-19","KMPUH1118-19","KMPUH711-19","KMPUH711-19","KMPUH1141-19","KMPRN1235-19","KMPUH1082-19","KMPFR1246-19","KMPUH1082-19","KMPUH1082-19","KMPRN1283-19","KMPRN1283-19","KMPUH1213-19","KMPUH1058-19","KMPUH1213-19","KMPUH1213-19","KMPGR351-19","KMPGV258-19","KMPRW193-19","KMPGV250-19","KMPRW203-19","KMPGV251-19","KMPGV015-19","KMPRW194-19","KMPFS165-19","KMPGR358-19","KMPRW203-19","KMPGV401-19","KMPFS165-19","KMPFS170-19","KMPRW193-19","KMPGV255-19","KMPGV251-19","KMPFS167-19","KMPGQ171-19","KMPGR358-19","KMPGR353-19","KMPFS168-19","KMPGV397-19","KMPGQ239-19","KMPFR1323-19","KMPNT420-19","KMPFR1325-19","KMPNT233-19","KMPFR372-19","KMPNT416-19","KMPNT613-19","KMPNT611-19","KMPFR561-19","KMPNT225-19","KMPFR946-19","KMPFR947-19","KMPNT603-19","KMPNT225-19","KMPFR374-19","KMPFR593-19","KMPNT018-19","KMPFR966-19","KMPFR964-19","KMPFR583-19","KMPNT249-19","KMPFR399-19","KMPFR1342-19","KMPNT638-19","KMPNT445-19","KMPNT249-19","KMPNT255-19","KMPFR587-19","KMPNT638-19","KMPNT018-19","KMPFS356-19","KMPRT639-19","KMPRO590-19","KMPRT647-19","KMPGQ237-19","KMPGQ236-19","KMPFS363-19","KMPGQ233-19","KMPGQ236-19","KMPFS352-19","KMPQ794-19","KMPRT645-19","KMPRT646-19","KMPRT648-19","KMPQ794-19","KMPRT647-19","KMPFS363-19","KMPRT259-19","KMPFS352-19","KMPRT641-19","KMPRO589-19","KMPFS352-19","KMPRT639-19","KMPRT260-19","KMPRT640-19","KMPRT213-19","KMPRT600-19","KMPRT500-19","KMPRT602-19","KMPRT212-19","KMPRT596-19","KMPGQ066-19","KMPRT505-19","KMPQ932-19","KMPRT505-19","KMPRT502-19","KMPRO352-19","KMPUH1273-19","KMPRO352-19","KMPUH1284-19","KMPRT222-19","KMPRT596-19","KMPGQ056-19","KMPRT601-19","KMPRT222-19","KMPRT599-19","KMPRT222-19","KMPGQ009-19","KMPGQ062-19","KMPRT502-19","KMPRT506-19","KMPRT597-19","KMPRT217-19","KMPRT212-19","KMPRN563-19","KMPFS266-19","KMPRO215-19","KMPRN560-19","KMPRN570-19","KMPFS259-19","KMPRO220-19","KMPFS265-19","KMPAN3153-19","KMPAN3153-19","KMPFS267-19","KMPRO220-19","KMPAN3153-19","KMPRN563-19","KMPAN3150-19","KMPAN3155-19","KMPRN1133-19","KMPRN563-19","KMPRN1132-19","KMPRO363-19","KMPRT565-19","KMPUH1241-19","KMPRO319-19","KMPRT175-19","KMPRT176-19","KMPRT186-19","KMPGQ020-19","KMPRT179-19","KMPRT562-19","KMPQ896-19","KMPUH1246-19","KMPRT557-19","KMPRT186-19","KMPQ900-19","KMPRT179-19","KMPQ899-19","KMPRT181-19","KMPRT564-19","KMPRT183-19","KMPRT185-19","KMPUH1241-19","KMPRT563-19","KMPRT186-19","KMPUH1244-19","KMPUH979-19","KMPUH1027-19","KMPRN764-19","KMPUH967-19","KMPUH908-19","KMPUH860-19","KMPUH991-19","KMPUH967-19","KMPUH872-19","KMPQ949-19","KMPFR157-19","KMPFQ015-19","KMPUH979-19","KMPUH884-19","KMPUH1027-19","KMPUH967-19","KMPUH1033-19","KMPFO124-19","KMPRW117-19","KMPRW115-19","KMPRN487-19","KMPRW115-19","KMPRN672-19","KMPRW117-19","KMPFO122-19","KMPFO121-19","KMPRW116-19","KMPRW112-19","KMPRN1241-19","KMPRN479-19","KMPGQ349-19","KMPRW112-19","KMPRW112-19","KMPFO130-19","KMPRW118-19","KMPRN484-19","KMPRW114-19","KMPRN1242-19","KMPRW113-19","KMPRW114-19","KMPRT474-19","KMPRO336-19","KMPQ913-19","KMPRT473-19","KMPRT567-19","KMPRT472-19","KMPRT195-19","KMPRT473-19","KMPRT570-19","KMPRT574-19",null,"KMPGQ031-19","KMPRT576-19","KMPRT567-19","KMPRT197-19","KMPQ912-19","KMPRT567-19","KMPRO329-19","KMPRT197-19","KMPRO333-19","KMPRO336-19","KMPRO328-19","KMPRO338-19","KMPRO328-19","KMPRT189-19","KMPRO332-19","KMPRO339-19","KMPRT472-19","KMPRT476-19","KMPRO233-19","KMPRO243-19","KMPAN3170-19","KMPAN3174-19","KMPAN3174-19","KMPAN3176-19","KMPAN3176-19","KMPFS283-19","KMPAN3168-19","KMPRN1156-19","KMPFS287-19","KMPNU616-19","KMPRO235-19","KMPRN591-19","KMPRN1348-19","KMPRN592-19","KMPAN3168-19","KMPRN1348-19","KMPFS282-19","KMPRN588-19","KMPAN3168-19","KMPAN3174-19",null,"KMPGQ039-19","KMPGQ251-19","KMPRN1185-19","KMPFR1255-19","KMPFR1219-19","KMPGQ099-19","KMPUH1067-19","KMPGQ075-19","KMPRN1161-19","KMPFR1041-19","KMPGQ275-19","KMPRN1268-19","KMPUH1198-19","KMPGQ087-19","KMPUH613-19","KMPGQ251-19","KMPGQ251-19","KMPUH625-19","KMPFR1255-19","KMPRN1185-19","KMPGQ099-19","KMPRN1137-19","KMPFR1136-19","KMPUH1091-19","KMPFR1255-19",null,"KMPFR332-19","KMPRN868-19","KMPRO589-19",null,"KMPFR463-19","KMPRN868-19","KMPRN165-19","KMPFS174-19","KMPUH834-19","KMPFR427-19","KMPFS246-19","KMPRN916-19","KMPFR511-19","KMPRO981-19","KMPRN868-19","KMPRN201-19","KMPFS198-19","KMPRO043-19","KMPRN213-19","KMPFR416-19","KMPRN892-19","KMPFR439-19","KMPRW026-19","KMPRT302-19","KMPFS398-19","KMPFS394-19","KMPRO442-19","KMPRT395-19","KMPRT681-19","KMPRT676-19","KMPGQ277-19","KMPGQ277-19","KMPRT677-19","KMPRT304-19","KMPGQ270-19","KMPRT304-19","KMPRT299-19","KMPRO442-19","KMPRO445-19","KMPRO445-19","KMPQ830-19","KMPRO445-19","KMPFS393-19","KMPRT684-19","KMPRT674-19","KMPRT303-19","KMPRT680-19","KMPUH1009-19","KMPUH985-19","KMPUH1318-19","KMPGQ009-19","KMPUH997-19","KMPUH961-19","KMPFR935-19","KMPFR199-19","KMPRT742-19","KMPUH1021-19","KMPFO128-19","KMPUH1021-19","KMPUH1009-19","KMPFR911-19","KMPFR911-19","KMPFO164-19","KMPRW085-19","KMPRN212-19","KMPFS197-19","KMPRW025-19","KMPAN3155-19","KMPFS245-19","KMPFR498-19","KMPRO1016-19","KMPRW049-19","KMPRO992-19","KMPRN867-19","KMPRN212-19","KMPRN879-19","KMPRN212-19","KMPFS197-19","KMPRO102-19","KMPRN891-19","KMPUH985-19","KMPIT183-19","KMPUH100-19","KMPNT886-19","KMPUH076-19","KMPRW191-19","KMPFS434-19","KMPFS327-19","KMPNT969-19","KMPFS446-19","KMPFS398-19","KMPRT197-19","KMPNT018-19","KMPNT018-19","KMPFS422-19","KMPUH100-19","KMPNT186-19","KMPRW119-19","KMPUH076-19","KMPNT1017-19","KMPUH062-19","KMPRW191-19","KMPFS398-19","KMPUH062-19","KMPRT221-19","KMPRW143-19","KMPRW131-19","KMPRT209-19","KMPGX909-19","KMPRW191-19","KMPFQ040-19","KMPFQ042-19","KMPRN1315-19","KMPFQ038-19","KMPRN747-19","KMPRO776-19","KMPRW190-19","KMPRN556-19","KMPRN747-19","KMPRN747-19","KMPRW191-19","KMPFQ043-19","KMPRN491-19","KMPRN496-19","KMPRW129-19","KMPRN491-19","KMPRN494-19","KMPRO716-19","KMPRO718-19","KMPRW129-19","KMPRW130-19","KMPRW130-19","KMPRN498-19","KMPFO133-19","KMPRW123-19","KMPFS349-19","KMPRT195-19","KMPRT255-19","KMPFS313-19","KMPNT896-19","KMPLR201-19","KMPNT944-19","KMPRW177-19","KMPNT1039-19","KMPFS420-19","KMPRW117-19","KMPRT207-19","KMPRW153-19","KMPRW105-19","KMPRW129-19","KMPRT231-19","KMPNT932-19","KMPUH060-19","KMPNT944-19","KMPUH060-19","KMPFS444-19","KMPRT207-19","KMPRT243-19","KMPRT195-19","KMPFS384-19","KMPNT184-19","KMPRT243-19","KMPRW165-19","KMPNT1003-19","KMPRT195-19","KMPNT112-19","KMPFS444-19","KMPNT136-19","KMPNT955-19","KMPRW177-19","KMPFS265-19","KMPIT133-19","KMPFR1016-19","KMPUH719-19","KMPRN1267-19","KMPFR1028-19","KMPUH1221-19","KMPFR1289-19","KMPUH1185-19","KMPUH1066-19","KMPFR1289-19","KMPRN1136-19","KMPUH707-19","KMPUH1042-19","KMPUH588-19","KMPRN1196-19","KMPFR1266-19","KMPGQ026-19","KMPFR1123-19","KMPUH552-19","KMPFR1254-19","KMPFR1301-19","KMPFR1289-19","KMPFR1171-19","KMPFR1254-19","KMPRN1243-19","KMPUH671-19","KMPGQ074-19","KMPRN1172-19","KMPUH1185-19","KMPFR1278-19","KMPRN1243-19","KMPFR1254-19","KMPUH1042-19","KMPFR1301-19","KMPNT156-19","KMPRW113-19","KMPRT191-19","KMPFS321-19","KMPIT165-19","KMPNT916-19","KMPRT251-19","KMPFS333-19","KMPFS428-19","KMPFS428-19","KMPFS440-19","KMPLR041-19","KMPFS428-19","KMPFS297-19","KMPNT916-19","KMPFS309-19","KMPFS428-19","KMPFS273-19","KMPFS404-19","KMPRT208-19","KMPUH1268-19","KMPRT202-19","KMPRO350-19","KMPRT582-19","KMPRT580-19","KMPRT207-19","KMPRT585-19","KMPRT485-19","KMPRT204-19","KMPRT486-19","KMPUH1268-19","KMPQ925-19","KMPGQ046-19","KMPRT485-19","KMPRT492-19","KMPUH1271-19","KMPRT199-19","KMPRO342-19","KMPRO346-19","KMPRT493-19","KMPRT208-19","KMPRT199-19","KMPUH1272-19","KMPQ924-19","KMPRT584-19","KMPRT492-19","KMPGQ046-19","KMPRT493-19","KMPRO341-19","KMPRT582-19","KMPRO340-19","KMPRT590-19","KMPNT156-19","KMPRO336-19","KMPNT866-19","KMPNT1513-19","KMPRT681-19","KMPNT1453-19","KMPNT693-19","KMPSU1089-19","KMPSU1089-19","KMPNT586-19","KMPNP017-19","KMPRT729-19","KMPRT159-19","KMPNT693-19","KMPNT1501-19","KMPGQ182-19","KMPNT1501-19","KMPNT1501-19","KMPNQ2549-19","KMPNT1513-19","KMPNT1489-19","KMPRT669-19","KMPRT657-19","KMPUH1244-19","KMPGV126-19","KMPNT586-19","KMPRT657-19","KMPUH1268-19","KMPUH1169-19","KMPGQ270-19","KMPRN1216-19","KMPRN1216-19","KMPUH679-19","KMPGQ246-19","KMPRN1192-19","KMPUH1122-19","KMPFR1202-19","KMPRN1192-19","KMPRN1216-19","KMPUH1086-19","KMPGQ046-19","KMPGQ246-19","KMPGQ046-19","KMPGQ270-19","KMPRN1156-19","KMPFR1131-19","KMPGQ082-19","KMPRN1227-19","KMPRN1156-19","KMPGQ270-19","KMPGQ246-19","KMPUH1086-19","KMPRN1192-19","KMPFR1060-19","KMPFR1333-19","KMPUH396-19","KMPRO393-19","KMPUH432-19","KMPFR694-19","KMPFR575-19","KMPUH515-19","KMPUH420-19","KMPUH432-19","KMPRO808-19","KMPRO832-19","KMPUH384-19","KMPUH479-19","KMPFS144-19","KMPRO393-19","KMPUH396-19","KMPFR634-19","KMPRO915-19","KMPUH515-19","KMPUH503-19","KMPRO333-19","KMPFS156-19","KMPRO808-19","KMPGV560-19","KMPFR274-19","KMPRN884-19","KMPGQ488-19","KMPGV200-19","KMPRN880-19","KMPRN880-19","KMPFR273-19","KMPRN882-19","KMPFS103-19","KMPFR278-19","KMPGQ488-19","KMPGV195-19","KMPGV198-19","KMPGV559-19","KMPRN883-19","KMPRN883-19","KMPRN890-19","KMPGV194-19","KMPGV563-19","KMPRN882-19","KMPGV567-19","KMPRN880-19","KMPRN882-19",null,"KMPGV193-19","KMPRN891-19","KMPFS114-19","KMPFS108-19","KMPFS257-19","KMPFS376-19","KMPFS424-19","KMPRW157-19","KMPRT247-19","KMPRT211-19","KMPFS412-19","KMPRT163-19","KMPIT149-19","KMPUH078-19","KMPRW157-19","KMPFS317-19","KMPFS424-19","KMPFS424-19","KMPFS352-19","KMPFS305-19","KMPFS436-19","KMPNT1019-19","KMPFS305-19","KMPFS352-19","KMPUH078-19","KMPNT912-19","KMPIT185-19","KMPSQ1219-19","KMPRN880-19","KMPNT1422-19","KMPNT1506-19","KMPRT650-19","KMPRT662-19","KMPNQ2506-19","KMPNT734-19","KMPNT615-19","KMPNT579-19","KMPNT615-19","KMPNQ2518-19","KMPGV119-19","KMPGV143-19","KMPUH1249-19","KMPNP022-19","KMPGQ469-19","KMPGV119-19","KMPUH1249-19","KMPRT650-19","KMPNQ2518-19","KMPRN1213-19","KMPRN213-19","KMPRN647-19","KMPRN1219-19","KMPRN223-19","KMPRN646-19","KMPRO301-19","KMPRN218-19","KMPRN1216-19","KMPFS342-19","KMPRN1218-19","KMPRN216-19","KMPRN644-19","KMPRN1215-19",null,"KMPRT697-19","KMPGQ288-19","KMPRT697-19","KMPGQ289-19","KMPRO448-19","KMPGQ281-19","KMPRT686-19","KMPGQ279-19","KMPRT686-19","KMPRO450-19","KMPGQ285-19","KMPRT404-19","KMPGQ279-19","KMPGQ279-19","KMPGQ290-19","KMPGQ289-19","KMPGQ281-19","KMPGQ285-19","KMPRO458-19","KMPGQ279-19","KMPRT309-19","KMPQ841-19","KMPGQ284-19","KMPFS404-19","KMPGQ290-19","KMPFS404-19","KMPRT311-19","KMPGQ284-19","KMPFS165-19","KMPRO1363-19","KMPFS225-19","KMPFS177-19","KMPFR490-19","KMPRO1044-19","KMPRW089-19","KMPUH789-19","KMPRW065-19","KMPFS165-19","KMPFS249-19","KMPFS189-19","KMPFS201-19","KMPFS201-19","KMPFR430-19","KMPRW029-19","KMPFR490-19","KMPFR371-19","KMPRW053-19","KMPRO448-19","KMPRW029-19","KMPFR419-19","KMPUH801-19","KMPUH993-19","KMPUH998-19","KMPRO929-19","KMPIT175-19","KMPIT176-19","KMPUH993-19","KMPUH994-19","KMPUH992-19","KMPUH999-19","KMPNP031-19","KMPIT175-19","KMPIT173-19","KMPUH998-19","KMPNQ033-19","KMPUH993-19","KMPNP031-19","KMPNU1374-19","KMPNP022-19","KMPRO931-19","KMPNQ031-19","KMPRO068-19","KMPNQ027-19","KMPNU1365-19","KMPUH993-19","KMPUH993-19","KMPUH1181-19","KMPRO071-19","KMPUH998-19","KMPRO929-19","KMPNU1367-19","KMPRO068-19","KMPRO930-19","KMPRO068-19","KMPUH1178-19","KMPIT173-19","KMPUH1185-19","KMPIT175-19","KMPNP022-19",null,"KMPNQ2516-19","KMPRT720-19","KMPGQ455-19","KMPGV153-19","KMPGV129-19","KMPGV153-19","KMPRT720-19","KMPRT648-19","KMPRT720-19","KMPRT720-19","KMPGQ467-19","KMPRT720-19","KMPGV141-19","KMPNT637-19","KMPRT684-19","KMPSU1104-19","KMPSU1104-19","KMPNP020-19","KMPUH1247-19","KMPRT150-19","KMPGV043-19","KMPNT589-19","KMPUH1179-19","KMPUH1079-19","KMPUH1327-19","KMPQ912-19","KMPUH899-19","KMPQ888-19","KMPQ888-19","KMPUH946-19","KMPUH994-19","KMPRT739-19","KMPUH1327-19","KMPQ912-19","KMPUH1018-19","KMPRT739-19","KMPFR968-19","KMPFQ042-19","KMPRN815-19","KMPFR1054-19","KMPLR036-19","KMPNT935-19","KMPIT160-19","KMPGR410-19","KMPRT210-19","KMPRT186-19","KMPRT186-19","KMPRW144-19","KMPFS435-19","KMPGR422-19","KMPNT899-19","KMPRW120-19","KMPRT246-19","KMPGR398-19","KMPNT017-19","KMPRT210-19","KMPNT1006-19","KMPNT017-19","KMPRT186-19","KMPNT923-19","KMPNT923-19","KMPNT009-19","KMPRT186-19","KMPUH1048-19","KMPLR231-19","KMPLR237-19","KMPRO989-19","KMPRO986-19","KMPRO986-19","KMPRO990-19","KMPRO986-19","KMPRO989-19","KMPUH1316-19","KMPUH1051-19","KMPUH1058-19","KMPUH1048-19","KMPRO984-19","KMPLR231-19","KMPUH1058-19","KMPUH1054-19","KMPLR229-19","KMPNU1253-19","KMPNQ2519-19","KMPNU1253-19","KMPUH1058-19","KMPUH1055-19","KMPNQ2528-19","KMPLR233-19","KMPRO981-19","KMPUH1048-19","KMPUH1048-19","KMPRO984-19","KMPRO981-19","KMPNU1249-19","KMPRO989-19","KMPRO1015-19","KMPLR163-19","KMPRO1012-19","KMPUH1336-19","KMPUH1073-19","KMPUH1333-19","KMPNU1268-19","KMPLW018-19","KMPUH1341-19","KMPNU1275-19","KMPLR163-19","KMPUH1082-19","KMPNU1277-19","KMPUH1079-19","KMPNU1272-19","KMPUH1344-19","KMPRO1012-19","KMPUH1336-19","KMPLW018-19","KMPNU1271-19","KMPNU1273-19","KMPNU1276-19","KMPUH1072-19","KMPUH1079-19","KMPUH1337-19","KMPNQ2546-19","KMPNT397-19","KMPNT201-19","KMPFR1296-19","KMPFR1301-19","KMPFR918-19","KMPFR1296-19","KMPFR351-19","KMPFR919-19","KMPFR1298-19","KMPFR915-19","KMPNT389-19","KMPFR1305-19","KMPNT393-19","KMPNT398-19",null,"KMPRT576-19","KMPUH1172-19","KMPFS329-19","KMPGR389-19","KMPFS314-19","KMPRT292-19","KMPRT666-19","KMPRT673-19","KMPRT290-19","KMPRT385-19","KMPRT664-19","KMPRT664-19","KMPRT291-19","KMPRT663-19","KMPRT290-19","KMPRT286-19","KMPRT286-19","KMPRT385-19","KMPRT666-19","KMPRT662-19","KMPRT285-19","KMPRT286-19","KMPRT663-19","KMPRT663-19","KMPFS384-19","KMPRO276-19","KMPRN194-19","KMPRN1190-19","KMPRN620-19","KMPRN1197-19","KMPRN1189-19","KMPRN189-19","KMPRN1192-19","KMPRN620-19","KMPRO276-19","KMPRO280-19","KMPRN1192-19","KMPRN1200-19","KMPFS318-19","KMPRN620-19","KMPRN1196-19","KMPQ896-19","KMPRO128-19","KMPFR988-19","KMPQ957-19","KMPQ851-19","KMPQ896-19","KMPUH978-19","KMPQ805-19","KMPFO133-19","KMPFO121-19","KMPUH1002-19","KMPRO188-19","KMPQ851-19","KMPUH942-19","KMPFO133-19","KMPFQ014-19","KMPQ930-19","KMPUH847-19","KMPFO121-19","KMPUH1383-19","KMPUH942-19","KMPFO121-19","KMPFR204-19","KMPUH966-19","KMPQ957-19","KMPRO058-19","KMPNP017-19","KMPJO1905-19","KMPNP017-19","KMPRO915-19","KMPUH984-19","KMPRO918-19","KMPRO063-19","KMPUH1167-19","KMPRO920-19","KMPNP017-19","KMPUH1175-19","KMPRO056-19","KMPRO918-19","KMPRO058-19","KMPNU1363-19","KMPNU1359-19","KMPUH1171-19","KMPNU1356-19","KMPRO056-19","KMPUH1168-19","KMPIT163-19","KMPJO1908-19","KMPUH977-19","KMPUH980-19","KMPUH977-19","KMPNU1356-19","KMPRO915-19","KMPRO921-19","KMPNU1359-19","KMPRO915-19","KMPRO918-19","KMPRO917-19","KMPUH1168-19","KMPRO917-19","KMPUH1169-19","KMPUH986-19","KMPNP017-19","KMPIT163-19","KMPNP020-19","KMPUH986-19","KMPUH976-19","KMPGV173-19","KMPNU1347-19","KMPGV173-19","KMPNT420-19","KMPGV292-19","KMPRT622-19","KMPNT1239-19","KMPRT622-19","KMPLW037-19","KMPNT515-19","KMPNT1263-19","KMPLR223-19","KMPRT360-19","KMPGR032-19","KMPNU1335-19","KMPGV161-19","KMPNT1287-19","KMPNT515-19","KMPRT622-19","KMPNT1212-19","KMPNT1407-19","KMPNT1214-19","KMPUH526-19","KMPUH533-19","KMPNT1026-19","KMPRO195-19","KMPNT1403-19","KMPNT1027-19","KMPUH526-19","KMPUH527-19","KMPUH531-19","KMPUH527-19","KMPUH720-19","KMPUH717-19","KMPNT1210-19","KMPUH716-19","KMPUH527-19","KMPRO188-19","KMPNT1401-19","KMPUH526-19","KMPRO191-19","KMPNT1214-19","KMPNT1401-19","KMPNT1217-19","KMPNT1408-19","KMPNT1026-19","KMPUH532-19","KMPUH719-19","KMPNT1210-19","KMPUH717-19","KMPUH531-19","KMPUH523-19","KMPUH523-19","KMPFS422-19","KMPFS422-19","KMPRT416-19","KMPFS416-19","KMPRT329-19","KMPGQ299-19","KMPRT700-19","KMPRT327-19","KMPGQ292-19","KMPRT318-19","KMPQ850-19","KMPRT702-19","KMPFS422-19","KMPRT321-19","KMPRT322-19","KMPRT323-19","KMPGQ300-19","KMPFS422-19","KMPRT709-19","KMPRT324-19","KMPRT703-19","KMPRT709-19","KMPGQ301-19","KMPRT702-19","KMPFR934-19","KMPFR360-19","KMPFR556-19","KMPNT403-19","KMPFR1313-19","KMPNT602-19","KMPFR364-19","KMPFR363-19","KMPRN540-19","KMPRW177-19","KMPRN1303-19","KMPRN540-19","KMPRN736-19","KMPRN540-19","KMPRW180-19","KMPRN537-19","KMPRO766-19","KMPRN728-19","KMPRO756-19","KMPFQ035-19","KMPRN730-19","KMPRN1304-19","KMPRO705-19","KMPRT327-19","KMPNT1087-19","KMPGV544-19","KMPGV556-19","KMPRT327-19","KMPNU1323-19","KMPJO1901-19","KMPRT327-19","KMPRO218-19","KMPRT457-19","KMPNU1239-19","KMPRT481-19","KMPRT303-19","KMPNT280-19","KMPRO218-19","KMPNU1323-19","KMPNT1218-19","KMPNU1251-19","KMPRO218-19","KMPRT315-19","KMPNT363-19","KMPNT291-19","KMPGV556-19","KMPNU1323-19","KMPGV556-19","KMPNT315-19","KMPNT1194-19","KMPRT303-19","KMPRT517-19","KMPNU1311-19","KMPGV307-19","KMPRW241-19","KMPGV446-19","KMPGV306-19","KMPGV301-19","KMPGV452-19","KMPGV303-19","KMPGV307-19","KMPGV447-19","KMPGV455-19","KMPGV297-19","KMPFS217-19","KMPFS210-19","KMPGR405-19","KMPGV297-19","KMPGV305-19","KMPGV448-19","KMPGV303-19","KMPGV306-19","KMPGV446-19","KMPGR404-19","KMPGV447-19","KMPGV301-19","KMPGV445-19","KMPFS213-19","KMPFR1256-19","KMPFR1208-19","KMPFR1220-19","KMPRN1210-19","KMPFR1268-19","KMPFR1339-19","KMPUH1223-19","KMPFR1291-19","KMPUH1163-19","KMPUH1211-19","KMPFR1268-19","KMPUH1104-19","KMPUH1092-19","KMPRN1210-19","KMPRN1138-19","KMPRW248-19","KMPUH858-19","KMPNT870-19","KMPUH858-19","KMPNT1062-19","KMPUH373-19","KMPNT1445-19","KMPNT1244-19","KMPNT1252-19","KMPUH377-19","KMPUH860-19","KMPUH557-19","KMPUH376-19","KMPUH373-19","KMPUH563-19","KMPNT1442-19","KMPUH558-19","KMPUH377-19","KMPNT1055-19","KMPNT1255-19","KMPUH367-19","KMPNT1255-19","KMPUH377-19","KMPNT872-19","KMPNT873-19","KMPUH860-19","KMPUH857-19","KMPRN212-19","KMPRO286-19","KMPRN1201-19","KMPRN1211-19","KMPRN1204-19","KMPRN212-19","KMPFS337-19","KMPRN1401-19","KMPRN1210-19","KMPRN1210-19","KMPFS339-19","KMPRN1207-19","KMPRN1398-19","KMPRN1401-19","KMPRO287-19","KMPRN1202-19","KMPRN203-19","KMPRN1398-19","KMPNU668-19","KMPRN212-19","KMPRN209-19","KMPRO286-19","KMPRN1201-19","KMPNT902-19","KMPIT199-19","KMPLR183-19","KMPNT938-19","KMPFS259-19","KMPNT142-19","KMPGR916-19","KMPRT165-19","KMPRW135-19","KMPRT201-19","KMPGR389-19","KMPNT902-19","KMPGR389-19","KMPGR353-19","KMPNT142-19","KMPUH080-19",null,"KMPNT997-19","KMPIT175-19","KMPIT139-19","KMPIT139-19","KMPUH1286-19","KMPGQ067-19","KMPGQ074-19","KMPRT511-19","KMPGQ068-19","KMPUH1295-19","KMPGQ078-19","KMPFS445-19","KMPRW142-19","KMPNT968-19","KMPUH099-19",null,"KMPNT1004-19","KMPGR935-19","KMPFS445-19","KMPUH063-19","KMPNT861-19","KMPIT134-19","KMPLR202-19","KMPGR372-19","KMPNT885-19","KMPRT256-19","KMPUH063-19","KMPRW166-19","KMPUH063-19","KMPNT885-19","KMPFS361-19","KMPNT1004-19","KMPRT256-19","KMPIT146-19","KMPRT244-19","KMPRT256-19","KMPNT992-19","KMPRT244-19","KMPNT980-19","KMPFS314-19","KMPNT909-19","KMPGV296-19","KMPNT624-19","KMPNT237-19","KMPFR570-19","KMPNT434-19","KMPFR385-19","KMPFR1336-19","KMPNT624-19","KMPFR579-19","KMPNT624-19","KMPFR1333-19","KMPNT239-19","KMPFR1341-19","KMPFR581-19","KMPNT245-19","KMPFR1335-19","KMPNT615-19","KMPFR572-19","KMPFR381-19","KMPFR957-19","KMPGV230-19","KMPRT583-19","KMPGV301-19","KMPGV194-19","KMPRT583-19","KMPLW010-19","KMPNT524-19","KMPNT1391-19","KMPGV289-19","KMPGX863-19","KMPRT547-19","KMPNU1344-19","KMPNT1379-19","KMPLW034-19","KMPGV158-19","KMPGV313-19","KMPNT1379-19","KMPNT524-19","KMPRT559-19","KMPGV325-19","KMPGV213-19","KMPGV320-19","KMPNT495-19","KMPGV320-19","KMPGV201-19","KMPGV320-19","KMPNT448-19","KMPNT1398-19","KMPGV213-19","KMPNT1243-19","KMPGV225-19","KMPNT1398-19","KMPNU1399-19","KMPGV189-19","KMPFS184-19","KMPFS174-19","KMPGV017-19","KMPGV272-19","KMPFS176-19","KMPRW204-19","KMPGV415-19","KMPRW204-19","KMPFS185-19","KMPFS178-19","KMPFR1112-19","KMPGQ181-19","KMPGV264-19","KMPFS181-19","KMPGR372-19","KMPGV017-19",null,"KMPRT627-19","KMPRT155-19","KMPRT628-19","KMPRT628-19","KMPRT629-19","KMPRT156-19","KMPRT251-19","KMPRT254-19","KMPRT635-19","KMPRO398-19","KMPRT157-19","KMPQ958-19","KMPRT251-19","KMPRT252-19","KMPRT247-19","KMPRT158-19","KMPRT635-19","KMPRT537-19","KMPRO394-19","KMPRT542-19","KMPRT254-19","KMPRT257-19",null,"KMPUH769-19","KMPRT668-19","KMPRT716-19","KMPNT633-19","KMPRT158-19","KMPRT158-19","KMPNT1512-19","KMPNT573-19","KMPGQ344-19","KMPNT645-19","KMPRT644-19","KMPNQ2548-19","KMPNT657-19","KMPAN058-19","KMPRT716-19","KMPAN058-19","KMPAN058-19","KMPNT1428-19","KMPGV486-19","KMPRT502-19","KMPGV474-19","KMPRT466-19","KMPNT1120-19","KMPRT264-19","KMPRT538-19","KMPGV565-19","KMPNT193-19","KMPNT253-19","KMPNT1048-19","KMPGV426-19","KMPNQ054-19","KMPRT538-19","KMPRT348-19","KMPRT324-19","KMPRT324-19","KMPNT1143-19","KMPNT1060-19","KMPNT1155-19","KMPFR160-19","KMPGV583-19","KMPNT318-19","KMPGV559-19","KMPNT259-19","KMPRT306-19","KMPNQ036-19","KMPNU1230-19","KMPNU1254-19","KMPNT259-19","KMPGV559-19","KMPNU1278-19","KMPGV583-19","KMPNT282-19","KMPNT1090-19","KMPNT366-19","KMPNT1185-19","KMPRO245-19","KMPGV480-19","KMPRO281-19","KMPNT1066-19","KMPRT157-19","KMPRT537-19","KMPNT1452-19","KMPFS082-19","KMPUH377-19","KMPNT286-19","KMPFR1192-19","KMPFR1194-19","KMPNT288-19","KMPFR432-19","KMPNT292-19","KMPNT289-19","KMPRT735-19","KMPRT735-19","KMPFR617-19","KMPNT671-19","KMPNT092-19","KMPNT665-19","KMPFR1194-19","KMPRT739-19","KMPFR1194-19","KMPFR628-19","KMPFR617-19","KMPNT097-19","KMPFR619-19","KMPRT737-19","KMPFR1194-19","KMPIT125-19","KMPSU1082-19","KMPRO022-19","KMPUH1138-19","KMPSU1085-19","KMPIT130-19","KMPIT134-19","KMPIT125-19","KMPRO881-19","KMPUH1140-19","KMPUH1138-19","KMPUH940-19","KMPIT132-19","KMPRO874-19","KMPIT130-19","KMPUH1136-19","KMPUH945-19","KMPUH940-19","KMPIT135-19","KMPRO019-19","KMPIT130-19","KMPRO028-19","KMPIT134-19","KMPIT125-19","KMPIT127-19","KMPUH942-19","KMPRO030-19","KMPUH1136-19","KMPRO875-19","KMPIT129-19","KMPUH1131-19","KMPRO022-19","KMPIT135-19","KMPIT135-19","KMPUH940-19","KMPIT135-19","KMPFS241-19","KMPRW268-19","KMPGQ216-19","KMPGV475-19","KMPFS244-19","KMPGV331-19","KMPGV322-19","KMPGR426-19","KMPFS237-19","KMPGV473-19","KMPGV038-19","KMPGV479-19","KMPGV473-19","KMPGV471-19","KMPRN824-19","KMPGV325-19","KMPFS241-19","KMPRW268-19","KMPGV325-19","KMPRW273-19","KMPGV471-19","KMPFR1174-19","KMPGR434-19","KMPGV038-19","KMPNT156-19","KMPNT728-19","KMPFR1254-19","KMPFR1255-19","KMPFR498-19","KMPNT733-19","KMPFR1254-19","KMPFR494-19","KMPFR1255-19","KMPNT539-19","KMPNT537-19","KMPFR683-19","KMPNT539-19","KMPFR1257-19","KMPFR497-19","KMPNT543-19","KMPNT730-19","KMPFR1254-19","KMPFR1254-19","KMPNT543-19","KMPFR202-19","KMPNT347-19","KMPFR496-19","KMPGQ325-19","KMPRT731-19","KMPGQ318-19","KMPFS436-19","KMPRT723-19","KMPRT732-19","KMPGQ319-19","KMPFS444-19","KMPRT723-19","KMPRT447-19","KMPRT446-19","KMPFS436-19","KMPRT446-19","KMPGQ316-19","KMPFS437-19","KMPRT723-19","KMPGQ320-19","KMPGQ322-19","KMPRO487-19","KMPFS440-19","KMPGQ315-19","KMPGQ322-19","KMPQ877-19","KMPGQ320-19","KMPRT350-19","KMPRT347-19","KMPGQ325-19","KMPGQ322-19","KMPFS442-19","KMPFS438-19","KMPRT342-19","KMPFR1194-19","KMPRT486-19","KMPGV470-19","KMPNU1316-19","KMPNT1128-19","KMPRT474-19","KMPGV537-19","KMPNT1092-19","KMPGV482-19","KMPNT237-19","KMPRT474-19","KMPNU1256-19","KMPRT296-19","KMPRO235-19","KMPNU1304-19","KMPGV537-19","KMPNT273-19","KMPNU1256-19","KMPGV446-19","KMPGV398-19","KMPGV446-19","KMPNU1304-19","KMPNT249-19","KMPRO223-19","KMPRT296-19","KMPNQ061-19","KMPUH1223-19","KMPUH1224-19","KMPUH1217-19","KMPUH1217-19","KMPNQ062-19","KMPLR045-19","KMPUH1027-19","KMPUH1219-19","KMPUH1034-19","KMPUH1027-19","KMPNU1401-19","KMPUH1216-19","KMPUH1033-19","KMPUH1221-19","KMPLR043-19","KMPLR042-19","KMPUH1219-19","KMPNP059-19","KMPRO967-19","KMPRT252-19","KMPLR042-19","KMPUH071-19","KMPNT097-19","KMPRW126-19","KMPGR404-19","KMPRT192-19","KMPRW114-19","KMPIT130-19","KMPIT178-19","KMPFS334-19","KMPUH083-19","KMPNT145-19","KMPRW162-19","KMPRT192-19","KMPUH095-19","KMPRW102-19","KMPRW114-19","KMPFS334-19","KMPRW162-19","KMPUH057-19","KMPRW114-19","KMPNT157-19","KMPNT941-19","KMPNT941-19","KMPFS334-19","KMPIT130-19","KMPRW150-19","KMPNT1012-19","KMPRT204-19","KMPRO603-19","KMPFR370-19","KMPRN179-19","KMPRW052-19","KMPFS200-19","KMPRN167-19","KMPFS200-19","KMPFR382-19","KMPRW064-19","KMPRW052-19","KMPRW064-19","KMPRO1019-19","KMPRW064-19","KMPUH800-19","KMPRN846-19","KMPUH836-19","KMPFR418-19","KMPRO591-19","KMPRO1350-19","KMPRN846-19","KMPRN514-19","KMPRN894-19","KMPFR513-19","KMPRN466-19","KMPRO1019-19","KMPRO057-19","KMPRN846-19","KMPFS212-19","KMPUH788-19","KMPRT646-19","KMPFR479-19","KMPRO985-19","KMPAN3148-19","KMPRO985-19","KMPFR479-19","KMPAN3148-19","KMPUH814-19","KMPFR396-19","KMPFS166-19","KMPRN217-19","KMPFS190-19","KMPNT1264-19","KMPRW036-19","KMPRW030-19","KMPNT1266-19","KMPUH389-19","KMPRW030-19","KMPNT1446-19","KMPUH389-19","KMPUH574-19","KMPNT1266-19","KMPUH572-19","KMPRW034-19","KMPNT1451-19","KMPUH578-19","KMPNT885-19","KMPNT876-19","KMPNT1261-19","KMPUH577-19","KMPNT1067-19","KMPNT1450-19","KMPUH571-19","KMPUH569-19","KMPRW031-19","KMPNT1261-19","KMPUH875-19","KMPNT876-19","KMPUH385-19","KMPUH879-19","KMPUH574-19","KMPNT1076-19","KMPNT1258-19","KMPNT1266-19","KMPFR457-19","KMPFR176-19","KMPNT504-19","KMPNT505-19","KMPFR462-19","KMPFR643-19","KMPNT116-19","KMPNT126-19","KMPFR462-19","KMPNT127-19","KMPNT116-19",null,"KMPFR1219-19","KMPFR176-19","KMPNT697-19","KMPNT505-19","KMPNT126-19","KMPFR648-19","KMPNT125-19","KMPFR175-19",null,"KMPFR1218-19","KMPFR1218-19","KMPFR649-19","KMPNT504-19","KMPNT116-19","KMPFS083-19","KMPFS082-19","KMPGV171-19","KMPGV173-19","KMPRN862-19","KMPGV535-19","KMPGR935-19","KMPGV173-19","KMPGV543-19","KMPGV175-19","KMPGV175-19","KMPGV546-19","KMPGV176-19","KMPFS090-19","KMPGR935-19","KMPFS113-19","KMPRO920-19","KMPFS101-19","KMPRO920-19","KMPFS137-19","KMPUH377-19","KMPRN700-19","KMPRO920-19","KMPRN581-19","KMPUH437-19","KMPUH520-19","KMPFS137-19","KMPUH365-19","KMPRO920-19","KMPRO920-19","KMPRO445-19","KMPRO920-19","KMPFS113-19","KMPRO350-19","KMPUH413-19","KMPFR544-19","KMPFS137-19","KMPRO956-19","KMPFS137-19","KMPRO873-19","KMPFR663-19","KMPRN724-19","KMPFS101-19","KMPFR604-19","KMPFR532-19","KMPUH520-19","KMPUH544-19","KMPRO837-19","KMPUH508-19","KMPNT1422-19","KMPUH551-19","KMPNT852-19","KMPUH358-19","KMPNT1045-19","KMPNT1423-19","KMPNT1423-19","KMPUH356-19","KMPNT853-19","KMPUH358-19","KMPNT854-19","KMPUH359-19","KMPNT1243-19","KMPNT1235-19","KMPNT1234-19","KMPUH852-19","KMPUH363-19","KMPNT1234-19","KMPNT1433-19","KMPNT1429-19","KMPNT1423-19","KMPUH548-19","KMPNT1234-19","KMPNT1433-19","KMPUH357-19","KMPNT861-19","KMPNT1243-19","KMPUH548-19","KMPNT1048-19","KMPUH551-19","KMPRO1356-19","KMPNT1240-19","KMPUH361-19","KMPUH548-19","KMPUH716-19","KMPRN1193-19","KMPGQ059-19","KMPUH1134-19","KMPGQ035-19","KMPUH1158-19","KMPUH1218-19","KMPRN1288-19","KMPRN1276-19",null,"KMPUH656-19","KMPRN1240-19","KMPUH728-19","KMPUH1039-19","KMPGQ319-19",null,"KMPUH1075-19","KMPUH1146-19","KMPRN1276-19","KMPRN1133-19","KMPFR1334-19","KMPNT1095-19","KMPRT718-19","KMPUH1293-19","KMPNQ2514-19","KMPNT754-19","KMPRT646-19","KMPNT1525-19","KMPNT730-19","KMPNT611-19","KMPSU1114-19","KMPGV151-19","KMPNT1430-19","KMPGV025-19","KMPAN060-19","KMPRT718-19","KMPSU1114-19","KMPRT718-19",null,"KMPNT584-19","KMPUH510-19","KMPUH439-19","KMPFS115-19","KMPUH510-19","KMPFR701-19","KMPFS103-19","KMPUH427-19","KMPUH534-19","KMPUH355-19","KMPRO863-19","KMPRN702-19","KMPRN702-19","KMPFR689-19","KMPRN607-19","KMPFS115-19","KMPUH462-19","KMPFS103-19","KMPUH534-19","KMPUH522-19","KMPRN607-19","KMPUH486-19","KMPFR534-19","KMPRO839-19","KMPRO839-19","KMPUH367-19","KMPFR617-19","KMPFR689-19","KMPRW060-19","KMPUH414-19","KMPNT908-19","KMPUH602-19","KMPNT911-19","KMPRW050-19","KMPUH599-19","KMPUH597-19","KMPNT1474-19","KMPNT1478-19","KMPUH903-19","KMPNT1287-19","KMPUH902-19","KMPNT1287-19","KMPNT900-19","KMPUH413-19","KMPUH413-19","KMPNT1474-19","KMPUH413-19","KMPRW059-19","KMPNT902-19","KMPRW059-19","KMPUH599-19","KMPUH604-19","KMPNT1478-19","KMPUH902-19","KMPNT1477-19","KMPRW052-19","KMPUH598-19","KMPRW051-19","KMPUH900-19","KMPNT906-19","KMPUH413-19","KMPNT906-19","KMPUH407-19","KMPUH598-19","KMPUH595-19","KMPUH900-19","KMPUH903-19","KMPUH898-19","KMPUH900-19","KMPNT900-19","KMPUH410-19","KMPRW059-19","KMPUH410-19","KMPFS231-19","KMPGQ208-19","KMPGV467-19","KMPGV467-19","KMPFS223-19","KMPGV467-19","KMPFS231-19","KMPFS233-19","KMPGQ214-19","KMPGV460-19","KMPGV320-19","KMPGV036-19","KMPGV036-19","KMPFS233-19","KMPGV460-19","KMPGV459-19","KMPRW259-19","KMPGV034-19","KMPGV460-19","KMPGV457-19","KMPRO082-19","KMPFR603-19","KMPFR594-19","KMPNT270-19","KMPNT266-19","KMPFR974-19","KMPNT259-19","KMPFR412-19","KMPFR408-19","KMPNT267-19","KMPNT259-19","KMPNT268-19","KMPFR596-19","KMPFR978-19","KMPNT455-19","KMPFR594-19","KMPNT259-19","KMPFR407-19","KMPNT640-19","KMPFR599-19","KMPFR974-19","KMPFS182-19","KMPGV336-19","KMPFS312-19","KMPRO049-19","KMPRO223-19","KMPNT578-19","KMPRN533-19","KMPFR167-19","KMPFR1336-19","KMPUH687-19","KMPUH1316-19","KMPRW151-19","KMPLR211-19","KMPQ875-19","KMPRO1355-19","KMPNT1067-19","KMPRO1019-19","KMPLW041-19",null,"KMPNT1277-19","KMPRW042-19","KMPNT1079-19","KMPUH1191-19","KMPGQ080-19","KMPFR176-19","KMPGV128-19","KMPRO793-19","KMPUH635-19","KMPNT1323-19","KMPUH1165-19","KMPRT182-19","KMPFS246-19","KMPRT305-19",null,"KMPRW122-19","KMPNT891-19","KMPRT166-19","KMPGR438-19","KMPIT128-19","KMPFS403-19","KMPGR941-19","KMPFS439-19","KMPRT214-19","KMPIT164-19","KMPLR040-19","KMPRW112-19","KMPGR414-19","KMPLR184-19","KMPRW124-19","KMPRW112-19","KMPRW160-19","KMPIT152-19","KMPFS403-19","KMPFS403-19","KMPFS272-19",null,"KMPNT184-19","KMPGQ483-19","KMPNU1370-19","KMPNU1275-19","KMPRO152-19","KMPIT163-19","KMPGR372-19","KMPNT430-19","KMPFR1334-19","KMPNT241-19","KMPNT239-19","KMPRT559-19","KMPGV301-19","KMPGV017-19","KMPRN770-19","KMPGV418-19","KMPGV270-19","KMPRT537-19","KMPRT154-19","KMPRT630-19","KMPRT633-19","KMPRT541-19","KMPRT255-19","KMPNT1595-19","KMPNQ2548-19","KMPRT692-19","KMPGQ189-19","KMPNT1512-19","KMPRT680-19","KMPRT644-19","KMPRT538-19","KMPRT348-19","KMPNT241-19","KMPNU1248-19","KMPNT324-19","KMPRT336-19","KMPRO762-19","KMPRT532-19","KMPNT483-19","KMPNT480-19","KMPFR620-19","KMPNT103-19","KMPUH949-19","KMPJO1876-19","KMPRO025-19","KMPGV039-19",null,"KMPFR208-19","KMPNT347-19","KMPNT343-19","KMPFR1247-19","KMPFR683-19","KMPFR205-19","KMPNT348-19","KMPFR1252-19","KMPFS444-19","KMPFS436-19","KMPRW031-19","KMPUH570-19","KMPNT118-19","KMPNT694-19","KMPFR169-19","KMPNT497-19","KMPGV541-19","KMPRO873-19","KMPRO837-19","KMPRO314-19",null,null,"KMPFR1203-19","KMPRN1133-19","KMPUH644-19","KMPRT682-19","KMPIT152-19","KMPNT903-19","KMPNT167-19","KMPNT131-19","KMPNT974-19","KMPFS260-19","KMPFS272-19","KMPIT152-19","KMPGR414-19","KMPRT310-19","KMPRO772-19","KMPRT334-19","KMPRT500-19","KMPNU1294-19","KMPUH1002-19","KMPUH1191-19","KMPUH1194-19","KMPNQ038-19","KMPNU1384-19","KMPIT185-19","KMPRO087-19","KMPNU1377-19","KMPRO945-19","KMPNU1384-19","KMPGV212-19","KMPNT1436-19","KMPNQ2544-19","KMPRT664-19","KMPLW015-19","KMPRT329-19","KMPFS068-19","KMPRO448-19","KMPRW241-19","KMPUH499-19","KMPUH440-19","KMPRN560-19","KMPRN556-19","KMPUH700-19","KMPFR631-19","KMPNT492-19","KMPNT684-19","KMPNT108-19","KMPGV490-19","KMPGV490-19","KMPNT1300-19","KMPNT1292-19","KMPRO957-19","KMPFS086-19","KMPRW268-19","KMPFR633-19","KMPUH1000-19","KMPRT333-19","KMPUH924-19","KMPNT1037-19","KMPUH445-19","KMPFS121-19","KMPRW234-19","KMPNT489-19","KMPGV020-19","KMPRN1403-19","KMPUH503-19","KMPGV245-19","KMPRO053-19","KMPRT713-19",null,null,"KMPGV527-19","KMPGV611-19","KMPRT286-19","KMPNU1270-19","KMPGV424-19","KMPNT1058-19","KMPRT322-19","KMPNT1094-19","KMPNT1213-19","KMPRT298-19","KMPNT239-19","KMPRO273-19","KMPNT1153-19","KMPRT286-19","KMPNT239-19","KMPGV575-19","KMPNT286-19","KMPNT1213-19","KMPRT286-19","KMPGV460-19","KMPGV527-19","KMPGV575-19","KMPNT322-19","KMPGV424-19","KMPGV527-19","KMPRT334-19","KMPGV563-19","KMPGV539-19","KMPGV563-19","KMPNT239-19","KMPRT334-19","KMPNT1177-19","KMPRO081-19","KMPUH1011-19","KMPUH1007-19","KMPUH1196-19","KMPRO945-19","KMPRO945-19","KMPRO936-19","KMPRO086-19","KMPUH1199-19","KMPUH1200-19","KMPUH1011-19","KMPUH1010-19","KMPNU1380-19","KMPRO943-19","KMPNQ036-19","KMPNU1379-19","KMPUH1007-19","KMPUH1198-19","KMPUH1000-19","KMPRO940-19","KMPNU1384-19","KMPUH1002-19","KMPNU1378-19","KMPUH1008-19","KMPUH1138-19","KMPNU1338-19","KMPGV224-19","KMPGV212-19","KMPRT577-19","KMPGV164-19","KMPNT1242-19","KMPRT447-19","KMPNT1385-19","KMPLW052-19","KMPGV331-19","KMPGV307-19","KMPRT589-19","KMPRT625-19","KMPNT1397-19","KMPLW016-19","KMPNT1397-19","KMPRT637-19","KMPGV164-19","KMPNT1266-19","KMPRT577-19","KMPRT154-19","KMPNT664-19","KMPNT1508-19","KMPRT700-19","KMPNT748-19","KMPNQ2544-19","KMPNT641-19","KMPNQ2520-19","KMPNT641-19","KMPNQ2556-19","KMPGQ201-19","KMPNT1508-19","KMPGQ225-19","KMPGQ459-19","KMPRO1001-19","KMPLW015-19","KMPNQ2530-19","KMPRO998-19","KMPNQ2534-19","KMPRO994-19","KMPNU1255-19","KMPNU1264-19","KMPNU1254-19","KMPRO1000-19","KMPNQ2539-19","KMPUH1327-19","KMPRO1000-19","KMPNQ2540-19","KMPNU1257-19","KMPNU1254-19","KMPLW010-19","KMPNU1256-19","KMPGV479-19","KMPRT281-19","KMPRT329-19","KMPNT1208-19","KMPNU1241-19","KMPRO755-19","KMPNU1253-19","KMPNT1184-19","KMPNT1160-19","KMPRT269-19","KMPRO755-19","KMPRO268-19","KMPNT1089-19","KMPRT329-19","KMPRT459-19",null,"KMPRO268-19","KMPRT459-19","KMPNT210-19","KMPRT329-19","KMPRO755-19","KMPGV479-19","KMPRT293-19","KMPGV479-19","KMPGV576-19","KMPNQ2508-19","KMPLR225-19","KMPNU1239-19","KMPUH1297-19","KMPRO970-19","KMPUH1304-19","KMPRO787-19","KMPLR216-19","KMPUH1298-19","KMPUH1037-19","KMPLR216-19","KMPLR227-19","KMPLR222-19","KMPUH1040-19","KMPLR222-19","KMPNU1235-19","KMPRO781-19","KMPLR220-19","KMPUH1304-19","KMPUH1046-19","KMPRO782-19","KMPUH1304-19","KMPNQ2514-19","KMPUH1043-19","KMPNU1241-19","KMPRO980-19","KMPFR654-19","KMPUH356-19","KMPUH416-19","KMPFR642-19","KMPRN620-19","KMPRO329-19","KMPFR523-19","KMPFR571-19","KMPFS152-19","KMPRO329-19","KMPFS080-19","KMPRO329-19","KMPRW193-19","KMPFR571-19","KMPFR559-19","KMPFS152-19","KMPRO329-19","KMPRO305-19","KMPUH440-19","KMPFR654-19","KMPFS159-19","KMPRN852-19","KMPFS242-19","KMPFS182-19","KMPRN556-19",null,"KMPRW058-19","KMPFS194-19","KMPRW070-19","KMPFS242-19","KMPRN185-19","KMPFR388-19","KMPRO989-19","KMPFS254-19","KMPRO099-19","KMPRN532-19","KMPRN912-19","KMPRO063-19","KMPAN3176-19","KMPRN185-19","KMPFS218-19","KMPRO989-19","KMPRO1001-19","KMPRN532-19","KMPRW046-19",null,"KMPRO1356-19","KMPRW058-19","KMPFR495-19","KMPFS242-19","KMPFS182-19","KMPFS170-19","KMPRN185-19","KMPFS242-19","KMPNT1397-19","KMPUH511-19","KMPRO175-19","KMPUH521-19","KMPUH518-19","KMPUH701-19","KMPNT1014-19","KMPUH514-19","KMPUH512-19","KMPUH816-19","KMPNT1391-19","KMPNT1009-19","KMPUH517-19","KMPNT1017-19","KMPUH701-19","KMPUH521-19","KMPUH517-19","KMPNT1199-19","KMPUH516-19","KMPUH510-19","KMPNT1578-19",null,"KMPNT1208-19","KMPNT1016-19","KMPNT1208-19","KMPNT1392-19","KMPNT1207-19","KMPUH517-19","KMPUH516-19","KMPUH516-19","KMPNT1012-19",null,null,"KMPFR483-19","KMPGV486-19","KMPFR164-19","KMPFR1208-19","KMPNT110-19","KMPFR1203-19","KMPFR1199-19","KMPFR439-19","KMPFR629-19","KMPFR1208-19","KMPNT299-19","KMPNT301-19","KMPFR632-19","KMPFR1208-19","KMPFR164-19","KMPFR630-19","KMPNT675-19","KMPFR164-19","KMPNT684-19","KMPFR162-19","KMPNT683-19","KMPFR165-19","KMPNT303-19","KMPFR1208-19","KMPNT106-19","KMPNT114-19","KMPNT495-19","KMPNT487-19","KMPFR1199-19","KMPUH059-19","KMPGV485-19","KMPGV487-19","KMPGQ226-19","KMPFS256-19","KMPGV043-19","KMPGV481-19","KMPGQ224-19","KMPGV487-19","KMPRN841-19","KMPUH060-19","KMPGV487-19","KMPFS256-19","KMPUH062-19","KMPGV335-19","KMPFS256-19","KMPFS255-19","KMPGV485-19","KMPGV338-19","KMPUH060-19","KMPGV342-19","KMPGQ228-19","KMPGV488-19","KMPGV338-19","KMPFS253-19","KMPGV339-19","KMPUH060-19","KMPGV341-19","KMPGQ226-19","KMPUH062-19","KMPGV342-19","KMPGV483-19","KMPGV487-19","KMPGV481-19","KMPGV273-19","KMPGR375-19","KMPGV024-19","KMPGV424-19","KMPGR375-19","KMPGV273-19","KMPGV279-19","KMPGR382-19","KMPGV430-19","KMPGV276-19","KMPFS196-19","KMPGV281-19","KMPGQ187-19","KMPFS196-19","KMPGV420-19","KMPRW224-19","KMPGV426-19","KMPRT471-19","KMPGV135-19","KMPLR216-19","KMPNT556-19","KMPNT1304-19","KMPRT437-19","KMPNT1292-19","KMPNT1351-19","KMPGV297-19","KMPNT1232-19","KMPNT1351-19","KMPNT461-19","KMPNT1411-19","KMPNT461-19","KMPGV273-19","KMPNT544-19","KMPNU1400-19","KMPNT1244-19","KMPNT1411-19","KMPRT567-19","KMPGV214-19","KMPNT1387-19","KMPNT1339-19","KMPUH415-19","KMPRN467-19","KMPGV558-19","KMPFS098-19","KMPNT276-19","KMPFR616-19","KMPRN1286-19","KMPRW168-19","KMPGQ474-19","KMPRO730-19","KMPFS143-19","KMPNT1014-19","KMPRW055-19","KMPRN505-19","KMPRN170-19","KMPRN182-19","KMPFR456-19","KMPRO986-19","KMPRN505-19","KMPRN553-19","KMPRO1022-19","KMPRO998-19","KMPRN170-19","KMPRN873-19","KMPRN873-19","KMPRW043-19","KMPRN182-19","KMPRN505-19","KMPRN182-19","KMPRO974-19","KMPRO084-19","KMPRN170-19","KMPRO036-19","KMPRN505-19","KMPRO064-19","KMPRW047-19","KMPRN222-19","KMPAN3153-19","KMPUH819-19","KMPRT639-19","KMPFR167-19","KMPQ792-19","KMPGV300-19","KMPNT700-19","KMPFR655-19",null,null,"KMPUH465-19","KMPUH656-19","KMPRO136-19","KMPUH462-19","KMPUH629-19","KMPUH1130-19","KMPGQ079-19","KMPUH1130-19","KMPGQ303-19","KMPUH581-19","KMPUH629-19","KMPGQ303-19","KMPGQ303-19","KMPRN1177-19","KMPUH1202-19","KMPGQ031-19","KMPUH664-19","KMPRN1213-19","KMPGQ079-19","KMPUH617-19","KMPSQ1265-19","KMPNT110-19",null,null,null,null,"KMPFS205-19","KMPRO038-19","KMPRW081-19","KMPRO086-19","KMPRW045-19","KMPNT912-19","KMPNT1490-19","KMPUH425-19","KMPRW066-19","KMPUH915-19","KMPRW068-19","KMPNT916-19","KMPUH607-19","KMPNT1297-19","KMPUH606-19","KMPUH415-19","KMPNT1300-19","KMPNT1487-19","KMPRW064-19","KMPUH419-19","KMPNT1489-19","KMPNT1106-19","KMPUH418-19","KMPNT1297-19","KMPNT1490-19","KMPNT1482-19","KMPRW068-19","KMPNT1489-19",null,"KMPUH420-19","KMPNT1299-19","KMPNT918-19","KMPUH421-19","KMPUH415-19","KMPUH416-19","KMPGQ279-19","KMPNT865-19","KMPRT509-19","KMPNT1115-19","KMPUH1086-19","KMPNU1280-19","KMPNU1280-19","KMPUH1083-19","KMPRO836-19","KMPUH880-19","KMPFR213-19","KMPUH928-19","KMPUH885-19","KMPNT1271-19","KMPRW047-19","KMPNT894-19","KMPRW044-19","KMPRW048-19","KMPUH391-19","KMPUH584-19","KMPUH701-19","KMPUH1167-19","KMPFR271-19","KMPNT660-19","KMPUH1270-19","KMPFS058-19","KMPFR584-19","KMPRO859-19","KMPNU1311-19","KMPNT1513-19","KMPNT1509-19","KMPUH440-19","KMPNT1513-19","KMPFR1187-19","KMPFR433-19","KMPUH693-19","KMPUH962-19","KMPFR1221-19","KMPUH698-19","KMPFR1328-19","KMPNU1305-19","KMPRT523-19","KMPGV483-19","KMPRT523-19","KMPUH1213-19","KMPRO102-19","KMPUH1202-19","KMPRO091-19","KMPUH1204-19","KMPRO091-19",null,"KMPRO956-19","KMPNU1397-19","KMPUH1021-19","KMPNU1398-19","KMPRO097-19","KMPUH1018-19","KMPRO956-19","KMPLR031-19","KMPRO102-19","KMPUH1023-19","KMPNU1397-19","KMPUH1019-19","KMPUH1021-19","KMPUH1017-19","KMPRO947-19","KMPRO098-19","KMPUH1106-19","KMPUH1094-19","KMPRT646-19","KMPRN568-19","KMPUH1027-19","KMPRO239-19","KMPFR380-19","KMPQ1102-19","KMPUH854-19","KMPFR462-19","KMPRW179-19","KMPRW124-19","KMPUH1042-19","KMPUH491-19","KMPNT164-19","KMPSQ1219-19","KMPRT307-19","KMPRT660-19","KMPRT222-19","KMPUH1047-19","KMPRN1405-19","KMPRT550-19","KMPGV221-19","KMPRT360-19","KMPGV256-19","KMPRN541-19","KMPNT866-19","KMPRN801-19","KMPNT866-19","KMPUH557-19","KMPUH372-19","KMPNT872-19","KMPUH1293-19","KMPRT247-19","KMPRT627-19","KMPGV137-19","KMPNT1512-19","KMPNT354-19",null,"KMPUH1027-19","KMPFS262-19","KMPFR348-19","KMPUH389-19","KMPGV171-19","KMPRO350-19","KMPRO338-19","KMPFR580-19",null,null,"KMPNT1490-19","KMPNT1281-19","KMPRW059-19","KMPNT1095-19",null,"KMPNU1246-19","KMPRO772-19","KMPUH1197-19","KMPLW015-19","KMPNQ2539-19","KMPNT1220-19","KMPRO743-19","KMPUH356-19","KMPGV489-19","KMPFS066-19","KMPRO822-19","KMPFR636-19","KMPFR541-19","KMPFR529-19","KMPRO929-19","KMPFS158-19","KMPUH446-19","KMPUH541-19","KMPRO454-19","KMPFR577-19","KMPRW259-19","KMPUH422-19","KMPRO383-19","KMPRO917-19","KMPFS063-19","KMPUH374-19","KMPFS110-19","KMPFR708-19","KMPRO870-19","KMPUH446-19","KMPRO442-19","KMPGV214-19","KMPNT508-19","KMPFR492-19","KMPFR409-19","KMPRN170-19","KMPRO998-19","KMPFR385-19","KMPFR337-19","KMPFR480-19","KMPRW079-19","KMPRN1236-19","KMPFR1211-19","KMPGQ231-19","KMPUH569-19","KMPUH1107-19","KMPRN1141-19","KMPUH617-19","KMPUH421-19","KMPRW064-19","KMPUH908-19","KMPRW070-19","KMPUH615-19","KMPUH610-19","KMPUH614-19","KMPNT1297-19","KMPRW065-19","KMPNT1484-19","KMPUH908-19","KMPUH1017-19","KMPUH1020-19","KMPNU1389-19","KMPUH374-19","KMPRO917-19","KMPUH541-19","KMPUH517-19","KMPRO846-19","KMPRO395-19","KMPFR577-19","KMPUH407-19","KMPUH514-19","KMPRO855-19","KMPUH502-19","KMPGV587-19","KMPFS138-19","KMPGV219-19","KMPFS138-19","KMPUH073-19","KMPGV121-19","KMPGV121-19","KMPUH069-19","KMPNT1313-19","KMPNU1397-19","KMPNT1241-19","KMPNT1289-19","KMPLW015-19","KMPRT624-19","KMPNT753-19","KMPNT184-19","KMPFR701-19","KMPFR1280-19","KMPNT372-19","KMPFR519-19","KMPFR1271-19","KMPFR704-19","KMPFR514-19","KMPFR701-19","KMPFR1276-19","KMPFR516-19","KMPNQ036-19",null,"KMPGQ303-19","KMPFS429-19","KMPRT717-19","KMPRT332-19","KMPRT430-19","KMPRT334-19","KMPRT334-19","KMPRN1167-19","KMPUH547-19","KMPUH726-19","KMPGQ269-19","KMPUH1049-19","KMPUH451-19","KMPNT1525-19","KMPNT1525-19","KMPNT1120-19","KMPUH427-19","KMPUH538-19","KMPUH542-19","KMPUH542-19","KMPUH834-19","KMPUH536-19","KMPFR683-19","KMPFR543-19","KMPUH424-19","KMPNT1261-19","KMPGV171-19","KMPGV278-19","KMPNU1262-19","KMPRT528-19","KMPGV615-19","KMPGV531-19","KMPNT1217-19","KMPRO379-19","KMPRO379-19","KMPRT551-19","KMPUH1230-19","KMPQ888-19","KMPFS235-19","KMPRO1006-19","KMPNU1237-19","KMPGV554-19","KMPRO298-19","KMPRT537-19","KMPRT299-19","KMPRT275-19","KMPRO841-19",null,"KMPFR338-19","KMPNT492-19","KMPNT1335-19","KMPRO894-19","KMPRN579-19","KMPNT562-19","KMPNT467-19","KMPNT431-19","KMPRO174-19","KMPUH857-19","KMPUH1333-19","KMPRO838-19","KMPFS090-19","KMPNT1550-19","KMPUH672-19","KMPNT1541-19","KMPUH670-19","KMPNT1377-19","KMPUH692-19","KMPFQ017-19","KMPRO179-19","KMPFR325-19","KMPUH096-19","KMPGV150-19","KMPRN902-19","KMPRN938-19","KMPRO029-19",null,null,null,null,"KMPNT1473-19","KMPGQ210-19","KMPRT641-19","KMPNT151-19","KMPFR201-19","KMPNT146-19","KMPRO878-19","KMPRO380-19","KMPFR526-19","KMPUH502-19","KMPRW256-19","KMPUH538-19","KMPFR645-19","KMPRO783-19","KMPRO380-19","KMPFR621-19","KMPRN563-19","KMPRO392-19","KMPRO332-19","KMPRO392-19","KMPRO380-19","KMPUH490-19","KMPRO392-19","KMPFR705-19","KMPRO831-19","KMPGV214-19","KMPGV129-19","KMPGV587-19","KMPGV128-19","KMPUH066-19","KMPGV127-19","KMPFS137-19","KMPGV128-19","KMPFS136-19","KMPFR306-19","KMPGV218-19","KMPFR1063-19","KMPFR1057-19","KMPFS131-19","KMPGV124-19","KMPFS129-19","KMPGV219-19","KMPGV130-19","KMPGV594-19","KMPGV224-19","KMPUH071-19","KMPGV217-19","KMPGV126-19","KMPFS130-19","KMPUH073-19","KMPUH071-19","KMPGV588-19","KMPGV216-19","KMPGV587-19","KMPGV125-19","KMPUH077-19","KMPGV121-19","KMPGV219-19","KMPUH077-19","KMPGV225-19","KMPGV125-19","KMPUH073-19","KMPUH077-19","KMPRN906-19","KMPNU1361-19","KMPNU1373-19","KMPNU1361-19","KMPNT1241-19","KMPLR237-19","KMPNT458-19","KMPRT446-19","KMPNT458-19","KMPLW051-19","KMPRT446-19","KMPLR225-19","KMPNT1253-19","KMPLW051-19","KMPRT624-19","KMPRT588-19","KMPNT1408-19","KMPNT1265-19","KMPGV258-19","KMPGV223-19",null,"KMPNT434-19","KMPGV342-19","KMPGV163-19","KMPNT1289-19","KMPNT1420-19","KMPNU1337-19","KMPNT1372-19","KMPNT410-19","KMPGX832-19","KMPNT751-19","KMPNT558-19","KMPFR1281-19","KMPFR235-19","KMPNT754-19","KMPNT754-19","KMPNT372-19","KMPNT184-19","KMPNT748-19","KMPFR1280-19","KMPNT367-19","KMPFR226-19","KMPNT754-19","KMPNT564-19","KMPNT373-19","KMPNT373-19","KMPFR230-19","KMPNT754-19","KMPFR511-19","KMPFR512-19","KMPNT185-19","KMPNT75
```
