## Supplementary material for "debar, a sequence-by-sequence denoiser for COI-5P DNA barcode data": debar_supplementary: 08-11.41385-demux_mapping.0000.json (part 123 of 138)

```
2-19","KMPRT272-19","KMPRO686-19","KMPRT522-19","KMPRO259-19","KMPGV422-19","KMPRT284-19","KMPRT522-19","KMPGV525-19","KMPRO698-19","KMPGV537-19","KMPNU1256-19","KMPRO686-19","KMPNU1316-19","KMPNT261-19","KMPNT225-19","KMPNT249-19","KMPRO686-19","KMPGV525-19","KMPRO722-19","KMPRT260-19","KMPRT272-19","KMPNT225-19","KMPNT201-19","KMPRO698-19","KMPNT1092-19","KMPNT1175-19","KMPGV458-19","KMPGV549-19","KMPRT272-19","KMPRO722-19","KMPNU1268-19","KMPNT261-19","KMPNT1104-19","KMPNU1268-19","KMPGV549-19","KMPNQ062-19","KMPNT249-19","KMPRT284-19","KMPRO235-19","KMPNT261-19","KMPRT284-19","KMPGV398-19","KMPNT1104-19","KMPGV609-19","KMPNT368-19","KMPRO722-19","KMPRT260-19","KMPNU1232-19","KMPRO295-19","KMPRT486-19","KMPNU1268-19","KMPNU1256-19","KMPRT272-19","KMPRT486-19","KMPNT237-19","KMPRT320-19","KMPRT260-19","KMPRT486-19","KMPNT284-19","KMPRT486-19","KMPJO1894-19","KMPNU1280-19","KMPNT296-19","KMPRO223-19","KMPNU1268-19","KMPNT1199-19","KMPRT284-19","KMPNU1256-19","KMPRO271-19","KMPRO698-19","KMPRO259-19","KMPNQ026-19","KMPNT249-19","KMPNT1104-19","KMPNU1244-19","KMPNT1199-19","KMPNQ026-19","KMPRO283-19","KMPNT249-19","KMPNT1175-19","KMPRT510-19","KMPRO235-19","KMPRT284-19","KMPRT272-19","KMPRT332-19","KMPRT296-19","KMPNT1199-19","KMPGV398-19","KMPNT261-19","KMPGV470-19","KMPGV525-19","KMPGV525-19","KMPNT1199-19","KMPGV398-19","KMPNT237-19","KMPGV398-19","KMPNU1232-19","KMPRT510-19","KMPNQ026-19","KMPNT1163-19","KMPGV549-19","KMPRT486-19","KMPRT284-19","KMPRT320-19","KMPGR356-19","KMPLR042-19","KMPNP059-19","KMPNU1407-19","KMPUH1223-19","KMPLR037-19","KMPUH1223-19","KMPRO958-19","KMPRO108-19","KMPNU1409-19","KMPNU1405-19","KMPUH1026-19","KMPUH1223-19","KMPUH1031-19","KMPRO964-19","KMPRO108-19","KMPUH1216-19","KMPNP060-19","KMPNQ061-19","KMPNQ060-19","KMPUH1223-19","KMPUH1030-19","KMPUH1215-19","KMPNQ060-19","KMPNU1406-19","KMPNP065-19","KMPNP067-19","KMPLR040-19","KMPUH1224-19","KMPUH1224-19","KMPLR041-19","KMPUH1216-19","KMPUH1218-19","KMPRO958-19","KMPRO964-19","KMPNU1410-19","KMPUH1024-19","KMPLR040-19","KMPUH1024-19","KMPUH1224-19","KMPUH1219-19","KMPRO113-19","KMPUH1218-19","KMPUH1030-19","KMPRO958-19","KMPUH1033-19","KMPRO104-19","KMPUH1221-19","KMPLR041-19","KMPUH1033-19","KMPLR040-19","KMPNP066-19","KMPLR040-19","KMPNQ067-19","KMPNQ070-19","KMPNU1405-19","KMPRO107-19","KMPUH1223-19","KMPNU1410-19","KMPUH1221-19","KMPLR042-19","KMPRO112-19","KMPUH1221-19","KMPUH1215-19","KMPUH1224-19","KMPNQ062-19","KMPRO104-19","KMPNP062-19","KMPNP059-19","KMPRO961-19","KMPRO967-19","KMPNU1401-19","KMPLR041-19","KMPRO103-19","KMPNQ070-19","KMPUH1218-19","KMPRO103-19","KMPLR038-19","KMPUH1029-19","KMPNU1408-19","KMPUH1034-19","KMPUH1033-19","KMPNU1403-19","KMPNP061-19","KMPUH1216-19","KMPNU1409-19","KMPNU1410-19","KMPUH1224-19","KMPUH1217-19","KMPLR045-19","KMPNU1406-19","KMPNP060-19","KMPUH1221-19","KMPLR039-19","KMPUH1024-19","KMPNQ062-19","KMPUH1031-19","KMPUH1223-19","KMPNQ068-19","KMPNU1401-19","KMPUH1221-19","KMPUH1217-19","KMPNQ060-19","KMPNU1400-19","KMPLR045-19","KMPNQ068-19","KMPRO961-19","KMPRO104-19","KMPUH1220-19","KMPLR040-19","KMPNP061-19","KMPRO106-19","KMPRO958-19","KMPNP066-19","KMPNU1400-19","KMPLR040-19","KMPLR040-19","KMPUH1221-19","KMPRO107-19","KMPUH1024-19","KMPRO964-19","KMPLR047-19","KMPLR040-19","KMPNQ069-19","KMPLR043-19","KMPLR041-19","KMPRO958-19","KMPNU1403-19","KMPNU1408-19","KMPUH1034-19","KMPUH1223-19","KMPRO104-19","KMPNU1405-19","KMPUH1217-19","KMPLR040-19","KMPUH1030-19","KMPNU1400-19","KMPNU1403-19","KMPNU1406-19","KMPRO103-19","KMPUH1223-19","KMPLR040-19","KMPNU1400-19","KMPNU1410-19","KMPRO958-19","KMPLR041-19","KMPNU1409-19","KMPRO964-19","KMPUH1221-19","KMPUH1030-19","KMPLR043-19","KMPRO104-19","KMPUH1221-19","KMPRO958-19","KMPUH1215-19","KMPNU1403-19","KMPUH1221-19","KMPUH1027-19","KMPNQ063-19","KMPRO104-19","KMPNQ068-19","KMPNU1409-19","KMPNQ063-19","KMPLR041-19","KMPUH1029-19","KMPNU1410-19","KMPLR042-19","KMPUH1030-19","KMPUH1220-19","KMPUH1217-19","KMPLR041-19","KMPNU1404-19","KMPNU1408-19","KMPNU1409-19","KMPUH1033-19","KMPUH1216-19","KMPUH1218-19","KMPUH1024-19","KMPLR037-19","KMPRO113-19","KMPRO107-19","KMPRO104-19","KMPLR037-19","KMPNU1410-19","KMPNU1410-19","KMPUH1026-19","KMPNU1401-19","KMPNP059-19","KMPRO964-19","KMPLR039-19","KMPRO103-19","KMPNQ060-19","KMPUH1221-19","KMPRO113-19","KMPNQ067-19","KMPNU1403-19","KMPNQ060-19","KMPNQ068-19","KMPUH1218-19","KMPRO112-19","KMPUH1219-19","KMPLR041-19","KMPUH1029-19","KMPRO961-19","KMPUH1214-19","KMPUH1221-19","KMPNU1403-19","KMPNQ063-19","KMPUH1216-19","KMPUH1027-19","KMPUH1221-19","KMPNU1408-19","KMPUH1215-19","KMPUH1215-19","KMPUH1030-19","KMPUH1218-19","KMPRO108-19","KMPUH1215-19","KMPLR041-19","KMPUH1221-19","KMPRO961-19","KMPNU1410-19","KMPNU1409-19","KMPNU1407-19","KMPLR037-19","KMPLR037-19","KMPUH1218-19","KMPUH1221-19","KMPUH1034-19","KMPNU1401-19","KMPLR045-19","KMPNU1409-19","KMPNU1400-19","KMPNQ067-19","KMPRO104-19","KMPRO961-19","KMPLR045-19","KMPRO104-19","KMPLR039-19","KMPNU1409-19","KMPNQ062-19","KMPRO112-19","KMPNQ069-19","KMPRO961-19","KMPNQ068-19","KMPUH1216-19","KMPNU1409-19","KMPNQ062-19","KMPNU1400-19","KMPNU1408-19","KMPLR038-19","KMPRO112-19","KMPRO108-19","KMPNU1409-19","KMPLR045-19","KMPUH1221-19","KMPUH1220-19","KMPRO961-19","KMPRO961-19","KMPLR045-19","KMPUH1026-19","KMPUH1221-19","KMPNT988-19","KMPNT1000-19","KMPGR356-19","KMPFS262-19","KMPNT169-19","KMPFS262-19","KMPRW174-19","KMPIT130-19","KMPFS322-19","KMPRT168-19","KMPRT240-19","KMPRT204-19","KMPRW126-19","KMPNT1012-19","KMPNT881-19","KMPUH095-19","KMPNT097-19","KMPUH095-19","KMPIT130-19","KMPFS429-19","KMPRW162-19","KMPFS441-19","KMPNT097-19","KMPNT964-19","KMPNT181-19","KMPNT869-19","KMPIT166-19","KMPNT097-19","KMPNT181-19","KMPIT166-19","KMPNT097-19","KMPRT168-19","KMPNT881-19","KMPFS298-19","KMPRT240-19","KMPUH095-19","KMPRW150-19","KMPRW162-19","KMPRW162-19","KMPGR392-19","KMPNT145-19","KMPRT240-19","KMPLR042-19","KMPIT166-19","KMPFS346-19","KMPRT228-19","KMPRW138-19","KMPFS310-19","KMPIT178-19","KMPUH083-19","KMPRT204-19","KMPFS393-19","KMPFS262-19","KMPNT1012-19","KMPLR138-19","KMPFS346-19","KMPGR955-19","KMPRW162-19","KMPGR428-19","KMPFS298-19","KMPRT240-19","KMPIT130-19","KMPIT130-19","KMPNT1012-19","KMPRW138-19","KMPFS405-19","KMPUH057-19","KMPRT168-19","KMPRT228-19","KMPRW174-19","KMPFS381-19","KMPNT941-19","KMPNT097-19","KMPFS405-19","KMPNT145-19","KMPNT097-19","KMPNT097-19","KMPFS381-19","KMPLR042-19","KMPUH083-19","KMPNT157-19","KMPRW162-19","KMPRW126-19","KMPRW126-19","KMPFS441-19","KMPFS405-19","KMPLR042-19","KMPFS441-19","KMPNT1012-19","KMPGR356-19","KMPFS429-19","KMPLR042-19","KMPRT240-19","KMPNT976-19","KMPFS429-19","KMPNT145-19","KMPRT240-19","KMPGR392-19","KMPRT204-19","KMPFS381-19","KMPFS262-19","KMPFS429-19","KMPFS262-19","KMPNT157-19","KMPNT976-19","KMPFS405-19","KMPUH095-19","KMPIT130-19","KMPRT204-19","KMPGR392-19","KMPNT976-19","KMPRT192-19","KMPFS322-19","KMPNT181-19","KMPFS262-19","KMPUH057-19","KMPSQ1224-19","KMPRT192-19","KMPNT1012-19","KMPRT204-19","KMPLR138-19","KMPRW114-19","KMPFS381-19","KMPRT240-19","KMPIT166-19","KMPIT166-19","KMPRW138-19","KMPIT154-19","KMPIT166-19","KMPUH095-19","KMPNT964-19","KMPNT869-19","KMPRT204-19","KMPNT905-19","KMPRW138-19","KMPRT204-19","KMPIT154-19","KMPRT216-19","KMPNT929-19","KMPIT154-19","KMPGR404-19","KMPNT893-19","KMPIT130-19","KMPIT154-19","KMPNT097-19","KMPRT192-19","KMPNT905-19","KMPRT228-19","KMPLR042-19","KMPGR416-19","KMPNT181-19","KMPFS322-19","KMPFS346-19","KMPNT976-19","KMPFS381-19","KMPRT180-19","KMPFS381-19","KMPUH095-19","KMPFS346-19","KMPIT154-19","KMPNT917-19","KMPFS322-19","KMPNT145-19","KMPRT240-19","KMPRT204-19","KMPNT929-19","KMPLR210-19","KMPNT097-19","KMPFS262-19","KMPUH095-19","KMPNT1000-19","KMPRT168-19","KMPLR138-19","KMPNT976-19","KMPIT130-19","KMPLR042-19","KMPRW162-19","KMPRW138-19","KMPLR138-19","KMPRT240-19","KMPLR042-19","KMPRT216-19","KMPRT240-19",null,"KMPRT204-19","KMPNT169-19","KMPNT976-19","KMPNT181-19","KMPFS346-19","KMPRT192-19","KMPUH083-19","KMPUH057-19","KMPNT929-19","KMPUH095-19","KMPNT097-19","KMPNT181-19","KMPRW138-19","KMPRT240-19","KMPIT130-19","KMPNT097-19","KMPNT905-19","KMPFS429-19","KMPRW114-19","KMPLR138-19","KMPLR138-19","KMPRT252-19","KMPNT145-19","KMPNT941-19","KMPRW138-19","KMPFS262-19","KMPRT216-19","KMPFS262-19","KMPRT168-19","KMPUH083-19","KMPUH095-19","KMPUH083-19","KMPSQ1224-19","KMPRT252-19","KMPRT168-19","KMPNT964-19","KMPGR392-19","KMPRW162-19","KMPFS286-19","KMPRW126-19","KMPNT869-19","KMPFS346-19","KMPUH095-19","KMPUH083-19","KMPFS262-19","KMPFS441-19","KMPFS286-19","KMPGR392-19","KMPGR392-19","KMPFS262-19","KMPRT180-19","KMPRW150-19","KMPRT228-19","KMPUH083-19","KMPRT228-19","KMPIT154-19","KMPFS262-19","KMPNT1012-19","KMPRT216-19","KMPNT881-19","KMPFS346-19","KMPRT204-19","KMPRT168-19","KMPGR356-19","KMPLR138-19","KMPNT988-19","KMPNT169-19","KMPRW114-19","KMPRT252-19","KMPNT181-19","KMPRW126-19","KMPRT168-19","KMPUH071-19","KMPGR356-19","KMPRT192-19","KMPLR042-19","KMPFS262-19","KMPLR042-19","KMPUH083-19","KMPRT240-19","KMPFS262-19","KMPRW126-19","KMPFS381-19","KMPFS322-19","KMPNT881-19","KMPUH095-19","KMPRW162-19","KMPFS298-19","KMPUH083-19","KMPFS405-19","KMPRT216-19","KMPLR042-19","KMPUH095-19","KMPRW114-19","KMPFR501-19","KMPRN514-19","KMPRO069-19","KMPRO971-19","KMPRO1019-19","KMPFR441-19","KMPFR334-19","KMPFR346-19","KMPFR465-19","KMPRN846-19","KMPRO057-19","KMPRN846-19","KMPRN846-19","KMPRN514-19","KMPFS200-19","KMPFR334-19","KMPRO093-19","KMPRW064-19","KMPRO081-19","KMPRN215-19","KMPRW052-19","KMPFS164-19","KMPFS200-19","KMPFS248-19","KMPRN882-19","KMPUH788-19","KMPFR394-19","KMPRW052-19","KMPFR465-19","KMPFR346-19","KMPRO1019-19","KMPRW052-19","KMPRO081-19","KMPFR394-19","KMPRO1019-19","KMPRW064-19","KMPFR429-19","KMPRW040-19","KMPRO591-19","KMPRO081-19","KMPFS176-19","KMPUH788-19","KMPFS212-19","KMPFR418-19","KMPRW040-19","KMPRO093-19","KMPRO603-19","KMPRO1055-19","KMPRN906-19","KMPRO1019-19","KMPFR346-19","KMPUH824-19","KMPRO057-19","KMPFS200-19","KMPRN215-19","KMPRN906-19","KMPFR465-19","KMPRN215-19","KMPRO1350-19","KMPRW064-19","KMPRN906-19","KMPFR418-19","KMPFR465-19","KMPRO033-19","KMPRO093-19","KMPRN882-19","KMPRO603-19","KMPRO995-19","KMPFR358-19","KMPRN906-19","KMPRN918-19","KMPRW040-19","KMPRW040-19","KMPRO1350-19","KMPFS212-19","KMPRO021-19","KMPRO033-19","KMPRN179-19","KMPFS200-19","KMPFS200-19","KMPRW088-19","KMPRN466-19","KMPRO081-19","KMPRO033-19","KMPFR429-19","KMPRW088-19","KMPRN466-19","KMPFR501-19","KMPUH788-19","KMPRO021-19","KMPFR370-19","KMPFR477-19","KMPFR370-19","KMPRW040-19","KMPFS200-19","KMPRN550-19","KMPRO021-19","KMPRO1019-19","KMPFS176-19","KMPFR418-19","KMPRO057-19","KMPFR465-19","KMPFR453-19","KMPUH788-19","KMPRN846-19","KMPRO1350-19","KMPFS176-19","KMPFS176-19","KMPUH788-19","KMPRO033-19","KMPRO057-19","KMPFR441-19","KMPRN215-19","KMPRW028-19","KMPFS212-19","KMPFR453-19","KMPFR489-19","KMPUH788-19","KMPRN930-19","KMPRO1350-19","KMPRO1019-19","KMPRN906-19","KMPRW052-19","KMPRW052-19","KMPFR441-19","KMPRO603-19","KMPAN3170-19","KMPFS200-19","KMPFR370-19","KMPRW052-19","KMPRW088-19","KMPUH752-19","KMPRW028-19","KMPRN550-19","KMPRN918-19","KMPRN514-19","KMPRO081-19","KMPFR477-19","KMPFS212-19","KMPFR477-19","KMPFR501-19","KMPFR489-19","KMPRO021-19","KMPFS200-19","KMPRN846-19","KMPFR429-19","KMPFR418-19","KMPRW088-19","KMPRW064-19","KMPFR418-19","KMPRO081-19","KMPFR489-19","KMPRO1019-19","KMPFR441-19","KMPRO1019-19","KMPRN930-19","KMPRO093-19","KMPRO1019-19","KMPRN466-19","KMPRN215-19","KMPRN167-19","KMPFR465-19","KMPRO1019-19","KMPFR453-19","KMPAN3170-19","KMPUH752-19","KMPRW040-19","KMPFS200-19","KMPRO033-19","KMPRO1055-19","KMPFS188-19","KMPFR465-19","KMPFS176-19","KMPFS200-19","KMPRO081-19","KMPRN167-19","KMPFR465-19","KMPFS176-19","KMPRN167-19","KMPFS248-19","KMPFS188-19","KMPRN930-19","KMPRN906-19","KMPRO591-19","KMPFS176-19","KMPRW064-19","KMPAN3170-19","KMPRO081-19","KMPRN930-19","KMPFR346-19","KMPRW028-19","KMPFS176-19","KMPRW040-19","KMPRO591-19","KMPFS176-19","KMPRO021-19","KMPRN466-19","KMPRO021-19","KMPRN179-19","KMPFR346-19","KMPFR477-19","KMPRO971-19","KMPRO093-19","KMPRW028-19","KMPRO033-19","KMPFR489-19","KMPFR429-19","KMPFR465-19","KMPRO069-19","KMPRO021-19","KMPRO069-19","KMPRO069-19","KMPRW040-19","KMPRO1055-19","KMPRN930-19","KMPFR346-19","KMPRW040-19","KMPRN203-19","KMPFR418-19","KMPRW052-19","KMPUH788-19","KMPFR501-19","KMPRW028-19","KMPFS248-19","KMPFR465-19","KMPRO971-19","KMPFS200-19","KMPRW064-19","KMPRN846-19","KMPRN550-19","KMPFR334-19","KMPRN906-19","KMPRN466-19","KMPFR441-19","KMPFR429-19","KMPRO021-19","KMPRN514-19","KMPRW040-19","KMPRO057-19","KMPRO971-19","KMPRO069-19","KMPRN550-19","KMPRO1350-19","KMPRO971-19","KMPFS212-19","KMPUH788-19","KMPRN215-19","KMPRO1019-19","KMPRO1019-19","KMPFS176-19","KMPFR418-19","KMPRN203-19","KMPRO093-19","KMPFR358-19","KMPRN179-19","KMPRN846-19","KMPFS200-19","KMPRN514-19","KMPFS176-19","KMPFR465-19","KMPRN167-19","KMPRO603-19","KMPRW064-19","KMPFR418-19","KMPFR501-19","KMPFR382-19","KMPRO033-19","KMPRO1019-19","KMPRW052-19","KMPRN882-19","KMPFR418-19","KMPUH788-19","KMPFR453-19","KMPRN882-19","KMPFR441-19","KMPAN3170-19","KMPFR465-19","KMPRW028-19","KMPFS212-19","KMPRW028-19","KMPRN918-19","KMPRN203-19","KMPFS185-19","KMPFS327-19","KMPFR491-19","KMPNT901-19","KMPRO093-19","KMPFR372-19","KMPRN552-19","KMPRW030-19","KMPUH814-19","KMPRO059-19","KMPRO071-19","KMPFR372-19","KMPFS190-19","KMPFS214-19","KMPFR491-19","KMPRO071-19","KMPRO083-19","KMPUH814-19","KMPFS214-19","KMPRN181-19","KMPRN217-19","KMPFR431-19","KMPUH814-19","KMPRN540-19","KMPRO1364-19","KMPFS226-19","KMPUH814-19","KMPFR372-19","KMPFR336-19","KMPFR503-19","KMPFS178-19","KMPFR396-19","KMPRN217-19","KMPFR420-19","KMPAN3148-19","KMPFS166-19","KMPRO107-19","KMPRO617-19","KMPUH814-19","KMPRN468-19","KMPFR348-19","KMPRO071-19","KMPFS190-19","KMPFR443-19","KMPFR420-19","KMPFR384-19","KMPFS214-19","KMPFR372-19","KMPUH814-19","KMPRN468-19","KMPRO023-19","KMPRO023-19","KMPFR408-19","KMPRN181-19","KMPFR431-19","KMPFR467-19","KMPFR384-19","KMPFS178-19","KMPRO1021-19","KMPFR396-19","KMPRW066-19","KMPFS214-19","KMPRW054-19","KMPFS226-19","KMPFR515-19","KMPRN872-19","KMPFS178-19","KMPRO071-19","KMPRN217-19","KMPFR372-19","KMPRN552-19","KMPRW042-19","KMPFR431-19","KMPRO593-19","KMPFR372-19","KMPFS190-19","KMPFS178-19","KMPFR384-19","KMPRO1045-19","KMPFS214-19","KMPRO1021-19","KMPFR372-19","KMPFR360-19","KMPFR515-19","KMPAN3148-19","KMPUH814-19","KMPFS214-19","KMPFS166-19","KMPFR443-19","KMPRW066-19","KMPRN217-19","KMPRN169-19","KMPRW030-19","KMPRO1021-19","KMPRO095-19","KMPFR372-19","KMPFR479-19","KMPRN540-19","KMPRN884-19","KMPRN468-19","KMPRW054-19","KMPFR467-19","KMPRN217-19","KMPUH814-19","KMPRN468-19","KMPFR503-19","KMPRO997-19","KMPRO997-19","KMPRO095-19","KMPRO059-19","KMPRO985-19","KMPFR348-19","KMPRW030-19","KMPRO071-19","KMPRN468-19","KMPFR372-19","KMPRW042-19","KMPRN205-19","KMPRN205-19","KMPRN920-19","KMPFS190-19","KMPFR348-19","KMPFS202-19","KMPFR503-19","KMPRW054-19","KMPRW054-19","KMPFR336-19","KMPFR515-19","KMPAN3148-19","KMPUH814-19","KMPFS238-19","KMPAN3148-19","KMPRN920-19","KMPFR384-19","KMPUH814-19","KMPAN3148-19","KMPFS214-19","KMPRO985-19","KMPFS178-19","KMPFS166-19","KMPFR515-19","KMPRW030-19","KMPFR360-19","KMPFS166-19","KMPFR479-19","KMPRW066-19","KMPFS166-19","KMPFR396-19","KMPFR348-19","KMPFR348-19","KMPFR408-19","KMPUH814-19","KMPFS202-19","KMPFR431-19","KMPUH814-19","KMPUH814-19","KMPFR420-19","KMPRW042-19","KMPRW042-19","KMPRO1021-19","KMPRO985-19","KMPRO1021-19","KMPFR336-19","KMPRW054-19","KMPFR420-19","KMPFS190-19","KMPRN884-19","KMPRN217-19","KMPRW054-19","KMPUH814-19","KMPRO985-19","KMPFR515-19","KMPFR408-19","KMPFR491-19","KMPFS238-19","KMPFR408-19","KMPRW054-19","KMPFR420-19","KMPFR503-19","KMPRO071-19","KMPFR372-19","KMPRN169-19","KMPUH814-19","KMPRW066-19","KMPRN217-19","KMPFS190-19","KMPFR503-19","KMPFS226-19","KMPFS190-19","KMPFR431-19","KMPRO071-19","KMPFR491-19","KMPFR348-19","KMPRN468-19","KMPRN528-19","KMPRN884-19","KMPRN540-19","KMPRO1352-19","KMPRO059-19","KMPFS214-19","KMPFR408-19","KMPRW066-19","KMPRN528-19","KMPFR348-19","KMPFS226-19","KMPFS214-19","KMPFR372-19","KMPAN3148-19","KMPFR431-19","KMPRN217-19","KMPFR515-19","KMPFS214-19","KMPFS214-19","KMPRN468-19","KMPRO985-19","KMPFS214-19","KMPRN491-19","KMPNT1446-19","KMPUH578-19","KMPNT1451-19","KMPRW030-19","KMPUH871-19","KMPRW032-19","KMPRW030-19","KMPUH575-19","KMPUH572-19","KMPRW029-19","KMPNT1451-19","KMPUH870-19","KMPUH580-19","KMPUH577-19","KMPNT1258-19","KMPNT1260-19","KMPUH380-19","KMPNT1258-19","KMPNT1069-19","KMPNT1256-19","KMPNT1067-19","KMPUH880-19","KMPNT1267-19","KMPUH573-19","KMPNT1266-19","KMPUH579-19","KMPUH870-19","KMPRW032-19","KMPNT879-19","KMPUH573-19","KMPUH880-19","KMPUH570-19","KMPUH872-19","KMPUH572-19","KMPUH870-19","KMPRW032-19","KMPRW031-19","KMPUH385-19","KMPUH572-19","KMPRW034-19","KMPNT1266-19","KMPUH575-19","KMPUH384-19","KMPUH382-19","KMPRW033-19","KMPNT1067-19","KMPUH572-19","KMPNT1451-19","KMPRW037-19","KMPUH579-19","KMPRW027-19","KMPRW026-19","KMPUH580-19","KMPUH572-19","KMPNT1263-19","KMPUH578-19","KMPNT1263-19","KMPNT1451-19","KMPUH870-19","KMPUH569-19","KMPUH382-19","KMPNT1264-19","KMPNT886-19","KMPNT1447-19","KMPUH573-19","KMPRW034-19","KMPUH578-19","KMPUH870-19","KMPRW034-19","KMPUH385-19","KMPNT1447-19","KMPNT1450-19","KMPUH569-19","KMPUH577-19","KMPRW034-19","KMPRW029-19","KMPNT1450-19","KMPNT1450-19","KMPUH572-19","KMPUH875-19","KMPNT1074-19","KMPNT879-19","KMPRW029-19","KMPUH579-19","KMPNT885-19","KMPUH573-19","KMPUH569-19","KMPNT1261-19","KMPUH382-19","KMPRW033-19","KMPNT1072-19","KMPRW029-19","KMPNT1261-19","KMPUH876-19","KMPUH577-19","KMPUH879-19","KMPNT1446-19","KMPRW037-19","KMPRW030-19","KMPRW027-19","KMPUH580-19","KMPUH571-19","KMPRW028-19","KMPNT1451-19","KMPUH579-19","KMPRW036-19","KMPRW032-19","KMPNT1451-19","KMPNT884-19","KMPRW031-19","KMPUH382-19","KMPRW030-19","KMPUH573-19","KMPUH572-19","KMPNT1076-19","KMPNT1071-19","KMPUH872-19","KMPUH387-19","KMPNT1267-19","KMPUH877-19","KMPUH387-19","KMPRW031-19","KMPUH387-19","KMPUH570-19","KMPUH382-19","KMPUH572-19","KMPUH388-19","KMPRW027-19","KMPUH572-19","KMPUH572-19","KMPNT1067-19","KMPUH387-19","KMPNT1266-19","KMPNT1266-19","KMPNT1450-19","KMPRW032-19","KMPNT1076-19","KMPNT1071-19","KMPUH576-19","KMPNT1258-19","KMPUH380-19","KMPRW036-19","KMPNT1069-19","KMPNT1453-19","KMPRW028-19","KMPUH874-19","KMPRW030-19","KMPUH383-19","KMPRW036-19","KMPNT1069-19","KMPNT1453-19","KMPRW036-19","KMPRW030-19","KMPRW031-19","KMPUH870-19","KMPRW031-19","KMPRW031-19","KMPNT881-19","KMPUH875-19","KMPUH575-19","KMPRW033-19","KMPRW034-19","KMPUH383-19","KMPUH872-19","KMPNT1260-19","KMPUH382-19","KMPNT1066-19","KMPUH384-19","KMPNT1258-19","KMPUH576-19","KMPUH569-19","KMPNT1264-19","KMPRW034-19","KMPNT1074-19","KMPRW036-19","KMPNT1258-19","KMPRW030-19","KMPUH387-19","KMPRW030-19","KMPNT1260-19","KMPNT1267-19","KMPNT1446-19","KMPNT1066-19","KMPUH387-19","KMPNT1265-19","KMPUH383-19","KMPRW029-19","KMPNT1451-19","KMPNT1256-19","KMPUH874-19","KMPNT1260-19","KMPUH575-19","KMPNT1072-19","KMPRW037-19","KMPRW033-19","KMPNT1069-19","KMPUH389-19","KMPNT1258-19","KMPUH382-19","KMPRW032-19","KMPNT1265-19","KMPUH572-19","KMPNT884-19","KMPUH384-19","KMPUH388-19","KMPNT1258-19","KMPUH575-19","KMPNT1258-19","KMPNT1073-19","KMPUH580-19","KMPUH382-19","KMPUH880-19","KMPNT1453-19","KMPRW027-19","KMPUH387-19","KMPUH385-19","KMPUH572-19","KMPUH579-19","KMPNT1453-19","KMPRW032-19","KMPUH572-19","KMPUH578-19","KMPUH388-19","KMPRW033-19","KMPNT1076-19","KMPUH869-19","KMPUH576-19","KMPUH573-19","KMPUH575-19","KMPUH577-19","KMPRW036-19","KMPUH389-19","KMPUH576-19","KMPNT1266-19","KMPRW032-19","KMPRW031-19","KMPNT1266-19","KMPNT1067-19","KMPUH382-19","KMPUH870-19","KMPNT1071-19","KMPUH575-19","KMPNT881-19","KMPNT884-19","KMPUH384-19","KMPNT1451-19","KMPUH569-19","KMPRW033-19","KMPUH569-19","KMPRW032-19","KMPUH389-19","KMPUH576-19","KMPNT1450-19","KMPNT1452-19","KMPRW030-19","KMPRW028-19","KMPRW036-19","KMPUH569-19","KMPNT1072-19","KMPRW031-19","KMPUH383-19","KMPUH877-19","KMPRW037-19","KMPUH569-19","KMPNT1067-19","KMPNT876-19","KMPUH573-19","KMPNT1076-19","KMPUH876-19","KMPNT1256-19","KMPUH385-19","KMPUH579-19","KMPUH575-19","KMPUH580-19","KMPRW031-19","KMPNT881-19","KMPNT1453-19","KMPRW029-19","KMPNT1267-19","KMPUH880-19","KMPUH575-19","KMPRW032-19","KMPNT1073-19","KMPRW036-19","KMPUH570-19","KMPNT1068-19","KMPUH570-19","KMPNT1256-19","KMPRW036-19","KMPUH386-19","KMPNT1264-19","KMPRW036-19","KMPNT1451-19","KMPUH870-19","KMPUH382-19","KMPUH870-19","KMPNT1263-19","KMPRW031-19","KMPUH388-19","KMPRW028-19","KMPUH573-19","KMPRW028-19","KMPUH870-19","KMPUH579-19","KMPNT885-19","KMPUH572-19","KMPUH573-19","KMPUH872-19","KMPUH874-19","KMPNT1451-19","KMPRW033-19","KMPNT1266-19","KMPRW036-19","KMPNT1267-19","KMPUH389-19","KMPUH575-19","KMPNT881-19","KMPNT881-19","KMPUH383-19","KMPRW037-19","KMPUH382-19","KMPRW029-19","KMPUH575-19","KMPNT1261-19","KMPNT876-19","KMPUH572-19","KMPUH571-19","KMPNT1450-19","KMPFR1212-19","KMPFR1220-19","KMPFR458-19","KMPFR168-19","KMPFR1221-19","KMPFR1214-19","KMPFR650-19","KMPFR1218-19","KMPFR459-19","KMPNT125-19","KMPNT118-19","KMPNT506-19","KMPFR169-19","KMPNT313-19","KMPNT117-19","KMPNT506-19","KMPNT504-19","KMPFR1212-19","KMPFR176-19","KMPNT127-19","KMPNT125-19","KMPFR642-19","KMPNT125-19","KMPFR452-19","KMPFR452-19","KMPFR462-19","KMPNT697-19","KMPNT695-19","KMPNT117-19","KMPNT124-19","KMPNT504-19","KMPFR461-19","KMPNT694-19","KMPFR453-19","KMPNT313-19","KMPFR452-19","KMPFR170-19","KMPFR1213-19","KMPNT499-19","KMPNT123-19","KMPNT127-19","KMPFR649-19","KMPNT497-19","KMPFR166-19","KMPNT503-19","KMPNT689-19","KMPFR459-19","KMPFR175-19","KMPFR169-19","KMPFR451-19","KMPNT116-19","KMPNT116-19","KMPNT117-19","KMPFR170-19","KMPFR169-19","KMPNT116-19","KMPFR647-19","KMPFR176-19","KMPFR641-19","KMPFR646-19","KMPFR647-19","KMPNT125-19","KMPFR1212-19","KMPFR1212-19","KMPFR453-19","KMPFR642-19","KMPNT116-19","KMPNT122-19","KMPFR456-19","KMPNT127-19","KMPFR177-19","KMPNT503-19","KMPFR452-19","KMPFR1220-19","KMPNT504-19","KMPFR452-19","KMPFR646-19","KMPFR652-19","KMPNT505-19","KMPNT695-19","KMPFR461-19","KMPNT689-19","KMPFR171-19","KMPNT506-19","KMPFR452-19","KMPFR457-19","KMPFR1218-19","KMPFR652-19","KMPNT127-19","KMPFR647-19","KMPFR457-19","KMPFR459-19","KMPFR652-19","KMPFR169-19","KMPFR1212-19","KMPFR652-19","KMPNT504-19","KMPFR453-19","KMPFR649-19","KMPFR172-19","KMPNT117-19","KMPFR1217-19","KMPNT117-19","KMPFR1215-19","KMPNT505-19","KMPFR459-19","KMPFR175-19","KMPNT122-19","KMPFR1221-19","KMPFR650-19","KMPNT694-19","KMPFR645-19","KMPFR452-19","KMPNT116-19","KMPFR1211-19","KMPFR646-19","KMPNT126-19","KMPNT123-19","KMPNT692-19","KMPFR457-19","KMPFR453-19","KMPNT496-19","KMPFR644-19","KMPFR462-19","KMPFR646-19","KMPFR459-19","KMPNT126-19","KMPNT124-19","KMPNT505-19","KMPFR649-19","KMPFR641-19","KMPFR652-19","KMPFR462-19","KMPNT505-19","KMPNT122-19","KMPNT692-19","KMPFR649-19","KMPFR1214-19","KMPFR172-19","KMPFR647-19","KMPFR644-19","KMPNT499-19","KMPFR171-19","KMPFR641-19","KMPFR174-19","KMPFR1212-19","KMPNT691-19","KMPFR652-19","KMPFR454-19","KMPFR454-19","KMPFR1219-19","KMPNT695-19","KMPNT496-19","KMPNT689-19","KMPFR641-19","KMPNT503-19","KMPFR1212-19","KMPNT692-19","KMPFR452-19","KMPNT503-19","KMPFR451-19","KMPNT505-19","KMPNT496-19","KMPFR459-19","KMPNT689-19","KMPFR645-19","KMPFR641-19","KMPFR646-19","KMPFR644-19","KMPFR644-19","KMPNT690-19","KMPNT503-19","KMPFR171-19","KMPFR643-19","KMPFR1211-19","KMPNT124-19","KMPFR1221-19","KMPNT307-19","KMPFR646-19","KMPFR452-19","KMPFR457-19","KMPNT499-19","KMPNT122-19","KMPFR451-19","KMPNT118-19","KMPNT697-19","KMPFR170-19","KMPFR1215-19","KMPNT126-19","KMPFR641-19","KMPNT503-19","KMPNT315-19","KMPNT497-19","KMPFR647-19","KMPFR1221-19","KMPFR453-19","KMPNT313-19","KMPFR642-19","KMPNT122-19","KMPNT313-19","KMPFR645-19","KMPFR652-19","KMPFR175-19","KMPNT117-19","KMPFR460-19","KMPNT123-19","KMPNT693-19","KMPNT504-19","KMPFR1212-19","KMPNT123-19","KMPNT697-19","KMPNT503-19","KMPFR173-19","KMPFR641-19","KMPNT124-19","KMPFR451-19","KMPFR643-19","KMPNT118-19","KMPFR646-19","KMPNT118-19","KMPFR1218-19","KMPFR1211-19","KMPFR1211-19","KMPFR176-19","KMPNT497-19","KMPFR457-19","KMPFR652-19","KMPFR652-19","KMPNT125-19","KMPNT503-19","KMPNT697-19","KMPNT689-19","KMPNT118-19","KMPFR457-19","KMPNT122-19","KMPNT505-19","KMPNT313-19","KMPFR642-19","KMPFR459-19","KMPFR167-19","KMPFR462-19","KMPNT497-19","KMPFR1219-19","KMPFR453-19","KMPNT692-19","KMPFR454-19","KMPFR171-19","KMPFR1212-19","KMPFR167-19","KMPFR177-19","KMPFR461-19","KMPNT505-19","KMPNT693-19","KMPNT689-19","KMPNT123-19","KMPFR175-19","KMPFR457-19","KMPNT125-19","KMPFR451-19","KMPFR641-19","KMPFR1219-19","KMPFR461-19","KMPNT697-19","KMPFR1211-19","KMPNT694-19","KMPNT122-19","KMPNT122-19","KMPNT505-19","KMPNT125-19","KMPFR169-19","KMPFR1219-19","KMPFR648-19","KMPFR647-19","KMPFR460-19","KMPFR175-19","KMPNT313-19","KMPFR644-19","KMPNT127-19","KMPNT125-19","KMPFR167-19","KMPNT694-19","KMPFR166-19","KMPNT693-19","KMPFR171-19","KMPFR457-19","KMPNT686-19","KMPNT317-19","KMPFR647-19","KMPNT693-19","KMPNT694-19","KMPNT307-19","KMPFR174-19","KMPNT122-19","KMPFR646-19","KMPFR650-19","KMPFR454-19","KMPFR175-19","KMPNT123-19","KMPFR1220-19","KMPFR1221-19","KMPNT122-19","KMPFR1215-19","KMPNT691-19","KMPFR454-19","KMPFR459-19","KMPNT697-19","KMPFR453-19","KMPFR451-19","KMPFR643-19","KMPFR174-19","KMPFR645-19","KMPFR1219-19","KMPFR1212-19","KMPFR169-19","KMPNT122-19","KMPFR1215-19","KMPNT692-19","KMPFR652-19","KMPFR169-19","KMPNT127-19","KMPFR646-19","KMPFR646-19","KMPFR1212-19","KMPFR645-19","KMPNT118-19","KMPNT118-19","KMPFR457-19","KMPFR642-19","KMPFR461-19","KMPNT496-19","KMPFR171-19","KMPNT498-19","KMPFR174-19","KMPFR176-19","KMPFR1216-19","KMPNT122-19","KMPFR170-19","KMPNT691-19","KMPNT313-19","KMPFR176-19","KMPNT117-19","KMPNT503-19","KMPFR458-19","KMPFR459-19","KMPNT692-19","KMPFR1219-19","KMPFR646-19","KMPNT119-19","KMPFR1218-19","KMPNT307-19","KMPNT120-19","KMPFR643-19","KMPFR459-19","KMPNT309-19","KMPFR169-19","KMPNT126-19","KMPFR458-19","KMPFR169-19","KMPNT123-19","KMPNT497-19","KMPNT122-19","KMPFR456-19","KMPNT692-19","KMPNT118-19","KMPNT125-19","KMPNT689-19","KMPNT697-19","KMPNT697-19","KMPNT125-19","KMPFR167-19","KMPFR456-19","KMPFR461-19","KMPFR171-19","KMPFR647-19","KMPNT503-19","KMPFR1221-19","KMPNT315-19","KMPFR652-19","KMPNT693-19","KMPFR642-19","KMPNT123-19",null,"KMPFR457-19","KMPFR641-19","KMPNT118-19","KMPFR462-19","KMPFR453-19","KMPFR645-19","KMPFR451-19","KMPNT689-19","KMPNT124-19","KMPFR177-19","KMPFR169-19","KMPFR169-19","KMPNT118-19","KMPFR458-19","KMPNT124-19","KMPNT697-19","KMPNT693-19","KMPNT505-19","KMPFR643-19","KMPNT123-19","KMPFR646-19","KMPFR176-19","KMPFR1221-19","KMPNT124-19","KMPFR647-19","KMPFR1212-19","KMPFR641-19","KMPNT695-19","KMPNT697-19","KMPFR1211-19","KMPFR459-19","KMPFR175-19","KMPNT125-19","KMPFR647-19","KMPFR174-19","KMPFR643-19","KMPFR177-19","KMPFR652-19","KMPFR652-19","KMPNT116-19","KMPFR1218-19","KMPNT124-19","KMPNT697-19","KMPFR169-19","KMPFR641-19","KMPNT499-19","KMPNT496-19","KMPFR647-19","KMPFR452-19","KMPNT692-19","KMPNT505-19","KMPFR1214-19","KMPNT697-19","KMPNT496-19","KMPFR645-19","KMPRN221-19","KMPFS349-19","KMPNT692-19","KMPGV175-19","KMPGQ467-19","KMPGV543-19","KMPGV544-19","KMPGV543-19","KMPFS087-19","KMPFR254-19","KMPGQ461-19","KMPFS083-19","KMPFR259-19","KMPGQ460-19","KMPFS084-19","KMPGV544-19","KMPGV536-19","KMPGV173-19","KMPFS085-19","KMPGV537-19","KMPGV537-19","KMPFR252-19","KMPGV546-19","KMPGV168-19","KMPGV175-19","KMPGV540-19","KMPRN863-19","KMPRN859-19","KMPGV543-19","KMPGV536-19","KMPFS084-19","KMPFS083-19","KMPGV175-19","KMPFR257-19","KMPFS087-19","KMPGV539-19","KMPFS087-19","KMPFS079-19","KMPFR259-19","KMPGV174-19","KMPFS081-19","KMPGV539-19","KMPGQ467-19","KMPFR1015-19","KMPGV535-19","KMPFS084-19","KMPGV173-19","KMPGQ460-19","KMPGV175-19","KMPRN867-19","KMPRN867-19","KMPFS083-19","KMPGV537-19","KMPGV540-19","KMPFS089-19","KMPGV167-19","KMPFS079-19","KMPRN866-19","KMPFS082-19","KMPFS089-19","KMPGV169-19","KMPGQ460-19","KMPFS089-19","KMPFS090-19","KMPGV540-19","KMPFS083-19","KMPFS084-19","KMPFR1016-19","KMPGV543-19","KMPGR935-19","KMPRN866-19","KMPFS083-19","KMPFS082-19","KMPFS089-19","KMPGV546-19","KMPRN863-19","KMPGV546-19","KMPGV539-19","KMPGV546-19","KMPFS079-19","KMPGV169-19","KMPGV536-19","KMPFS084-19","KMPGV544-19","KMPGQ460-19","KMPFS084-19","KMPGV537-19","KMPRN867-19","KMPFS082-19","KMPGV169-19","KMPGV167-19","KMPGV541-19","KMPGV536-19","KMPGR934-19","KMPRN859-19","KMPRN867-19","KMPFS079-19","KMPGR935-19","KMPGR934-19","KMPFR1019-19","KMPGV173-19","KMPGV544-19","KMPGR935-19","KMPGQ461-19","KMPFR252-19","KMPGV174-19","KMPGV176-19","KMPFS079-19","KMPGQ467-19","KMPGV535-19","KMPGV537-19","KMPFR259-19","KMPGV173-19","KMPFS085-19","KMPGV537-19","KMPGV545-19","KMPFS079-19","KMPGV173-19","KMPFS082-19","KMPRN856-19","KMPRN867-19","KMPGV537-19","KMPGR935-19","KMPGV175-19","KMPGV540-19","KMPGV535-19","KMPGV174-19","KMPGQ467-19","KMPGV173-19","KMPGV544-19","KMPFR259-19","KMPGV173-19","KMPFS080-19","KMPFS089-19","KMPGQ461-19","KMPGV174-19","KMPGV541-19","KMPGR934-19","KMPFS084-19","KMPGV540-19","KMPGV537-19","KMPFS082-19","KMPFS084-19","KMPGV171-19","KMPGR937-19","KMPGV541-19","KMPFS079-19","KMPFS083-19","KMPGV536-19","KMPFS080-19","KMPFS079-19","KMPGV535-19","KMPFS085-19","KMPGR934-19","KMPGV171-19","KMPFR1016-19","KMPGV539-19","KMPFS087-19","KMPGV541-19","KMPGR934-19","KMPGQ461-19","KMPGV168-19","KMPGR934-19","KMPFS082-19","KMPFS079-19","KMPFS089-19","KMPFR1010-19","KMPFS084-19","KMPGV541-19","KMPFS090-19","KMPGV539-19","KMPGV536-19","KMPFS084-19","KMPGV535-19","KMPFS082-19","KMPGV539-19","KMPGV539-19","KMPRN866-19","KMPFS079-19","KMPFR259-19","KMPGV167-19","KMPGQ460-19","KMPGV539-19","KMPFR1016-19","KMPFS090-19","KMPGV168-19","KMPGV168-19","KMPFS089-19","KMPRN859-19","KMPGV539-19","KMPFS084-19","KMPGV174-19","KMPFR254-19","KMPFS082-19","KMPGV169-19","KMPFS081-19","KMPFS083-19","KMPFS080-19","KMPRN856-19","KMPGV169-19","KMPGQ460-19","KMPGQ461-19","KMPFS081-19","KMPGQ461-19","KMPFR254-19","KMPFR249-19","KMPFS081-19","KMPGV176-19","KMPFS079-19","KMPFS081-19","KMPFS079-19","KMPFS079-19","KMPGQ467-19","KMPGV543-19","KMPRN863-19","KMPGV537-19","KMPGR935-19","KMPGV175-19","KMPFS089-19","KMPFS079-19","KMPGR934-19","KMPGV537-19","KMPRN866-19","KMPGV541-19","KMPGV177-19","KMPFS084-19","KMPGV535-19","KMPFS082-19","KMPGV544-19","KMPGV537-19","KMPGV537-19","KMPGV176-19","KMPGV175-19","KMPFS079-19","KMPRN856-19","KMPGV544-19","KMPGV177-19","KMPFS090-19","KMPRN856-19","KMPFS088-19","KMPGV535-19","KMPGR935-19","KMPGV544-19","KMPFR1016-19","KMPFR254-19","KMPFS090-19","KMPRO350-19","KMPRN736-19","KMPUH460-19","KMPFR532-19","KMPRN569-19","KMPRN605-19","KMPUH472-19","KMPFR592-19","KMPUH377-19","KMPUH544-19","KMPRO884-19","KMPFS149-19","KMPUH532-19","KMPFR568-19","KMPUH389-19","KMPRO789-19","KMPRO421-19","KMPRO861-19","KMPRO445-19","KMPFS066-19","KMPUH520-19","KMPRN700-19","KMPFS137-19","KMPFS161-19","KMPFS077-19","KMPUH508-19","KMPFS137-19","KMPFS149-19","KMPRO873-19","KMPFS089-19","KMPFS101-19","KMPUH532-19","KMPRO350-19","KMPRW238-19","KMPFR544-19","KMPUH544-19","KMPFS125-19","KMPUH389-19","KMPFS077-19","KMPRO861-19","KMPUH437-19","KMPRN569-19","KMPRN569-19","KMPFS161-19","KMPFS113-19","KMPFS077-19","KMPFS077-19","KMPFR699-19","KMPFR532-19","KMPFS089-19","KMPFR616-19","KMPRO350-19","KMPFS149-19","KMPFR675-19","KMPRO386-19","KMPRO445-19","KMPUH365-19","KMPFS089-19","KMPFR627-19","KMPFR663-19","KMPRO350-19","KMPFR604-19","KMPFR699-19","KMPUH520-19","KMPRN605-19","KMPRO338-19","KMPUH449-19","KMPRO861-19","KMPRN569-19","KMPUH437-19","KMPUH532-19","KMPUH425-19","KMPRO338-19","KMPUH425-19","KMPFS077-19","KMPRN569-19","KMPFR627-19","KMPUH508-19","KMPRN569-19","KMPUH389-19","KMPFS113-19","KMPFR556-19","KMPFS101-19","KMPFR687-19","KMPUH484-19","KMPRN712-19","KMPFR604-19","KMPUH520-19","KMPFR616-19","KMPUH508-19","KMPUH472-19","KMPFS077-19","KMPFR616-19","KMPRO445-19","KMPRO350-19","KMPFR544-19","KMPUH449-19","KMPUH377-19","KMPRO350-19","KMPUH508-19","KMPFR580-19","KMPUH520-19","KMPUH365-19","KMPRN569-19","KMPUH365-19","KMPFR544-19","KMPFS101-19","KMPFR699-19","KMPFS149-19","KMPUH532-19","KMPUH472-19","KMPFS066-19","KMPFS113-19","KMPUH425-19","KMPFS113-19","KMPRO837-19","KMPFR627-19","KMPUH437-19","KMPFR568-19","KMPFS077-19","KMPRO350-19","KMPFR663-19","KMPRO350-19","KMPFS077-19","KMPFR687-19","KMPUH508-19","KMPFR627-19","KMPUH389-19","KMPRO445-19","KMPFS125-19","KMPRO338-19","KMPFS149-19","KMPFR711-19","KMPUH532-19","KMPFR544-19","KMPFS113-19","KMPRO350-19","KMPUH365-19","KMPFR699-19","KMPFS089-19","KMPUH496-19","KMPRN605-19","KMPFR699-19","KMPFR532-19","KMPUH496-19","KMPFR592-19","KMPRO445-19","KMPUH484-19","KMPFS137-19","KMPUH413-19","KMPFS113-19","KMPUH377-19","KMPRW238-19","KMPFS066-19","KMPFR616-19","KMPRO873-19","KMPUH377-19","KMPFS161-19","KMPRO338-19","KMPFR616-19","KMPRN736-19","KMPRO350-19","KMPFS125-19","KMPFR663-19","KMPRN569-19","KMPUH532-19","KMPUH532-19","KMPUH425-19","KMPRW238-19","KMPFS161-19","KMPFR616-19","KMPUH425-19","KMPFS077-19","KMPUH365-19","KMPUH389-19","KMPRN581-19","KMPFR580-19","KMPRO326-19","KMPFR568-19","KMPRO956-19","KMPUH413-19","KMPRN569-19","KMPFS077-19","KMPRN569-19","KMPRO445-19","KMPFR616-19","KMPUH413-19","KMPRO837-19","KMPFS066-19","KMPUH413-19","KMPFR568-19","KMPUH437-19","KMPRO445-19","KMPRO861-19","KMPRW250-19","KMPRO338-19","KMPRN605-19","KMPFS137-19","KMPRO445-19","KMPFR556-19","KMPRO861-19","KMPFR568-19","KMPFS077-19","KMPRO861-19","KMPRO481-19","KMPUH449-19","KMPRO386-19","KMPUH508-19","KMPFR592-19","KMPFR592-19","KMPFR532-19","KMPFR699-19","KMPFS077-19","KMPRO861-19","KMPUH365-19","KMPFS101-19","KMPUH496-19","KMPFR592-19","KMPFS137-19","KMPFR687-19","KMPFR580-19","KMPUH377-19","KMPUH449-19","KMPFS066-19","KMPFS066-19","KMPUH425-19","KMPFR544-19","KMPRO896-19","KMPRN736-19","KMPFR663-19","KMPUH520-19","KMPRO338-19","KMPRO445-19","KMPRN569-19","KMPFS077-19","KMPRO386-19","KMPUH544-19","KMPUH484-19","KMPFR592-19","KMPUH520-19","KMPRO326-19","KMPRO445-19","KMPRO350-19","KMPFR592-19","KMPFR627-19","KMPFS161-19","KMPRO350-19","KMPRO837-19","KMPUH413-19","KMPUH484-19","KMPUH544-19","KMPFR556-19","KMPFR592-19","KMPRN605-19","KMPFR544-19","KMPFS125-19","KMPRO445-19","KMPRO861-19","KMPRN736-19","KMPRO837-19","KMPFS101-19","KMPUH532-19","KMPFR687-19","KMPUH365-19","KMPFS066-19","KMPUH413-19","KMPUH389-19","KMPFR616-19","KMPFS161-19","KMPFS125-19","KMPFR532-19","KMPFS066-19","KMPUH484-19","KMPUH365-19","KMPUH425-19","KMPUH365-19","KMPRW238-19","KMPFR544-19","KMPUH532-19","KMPUH377-19","KMPUH437-19","KMPFS101-19","KMPUH413-19","KMPFR604-19","KMPRO350-19","KMPRO445-19","KMPRO326-19","KMPUH449-19","KMPUH425-19","KMPUH377-19","KMPFR616-19","KMPRO861-19","KMPRN617-19","KMPFR616-19","KMPUH520-19","KMPFS137-19","KMPUH520-19","KMPUH413-19","KMPRO837-19","KMPRO326-19","KMPFR699-19","KMPUH437-19","KMPFS137-19","KMPUH520-19","KMPUH449-19","KMPUH377-19","KMPFS113-19","KMPRO932-19","KMPFR592-19","KMPFR699-19","KMPFR544-19","KMPUH508-19","KMPFR532-19","KMPRW238-19","KMPRN700-19","KMPUH425-19","KMPUH472-19","KMPFS066-19","KMPFR556-19","KMPFR580-19","KMPFR663-19","KMPUH365-19","KMPFR675-19","KMPUH377-19","KMPUH365-19","KMPRO445-19","KMPRW250-19","KMPFS113-19","KMPRO386-19","KMPRN569-19","KMPUH389-19","KMPUH532-19","KMPUH413-19","KMPUH520-19","KMPRN581-19","KMPUH377-19","KMPFS125-19","KMPFS161-19","KMPUH365-19","KMPFS077-19","KMPFS113-19","KMPRO386-19","KMPUH532-19","KMPUH413-19","KMPFS101-19","KMPFR616-19","KMPFR663-19","KMPRN569-19","KMPRO861-19","KMPRO350-19","KMPUH496-19","KMPRO956-19","KMPRO445-19","KMPUH544-19","KMPFS066-19","KMPUH413-19","KMPFR580-19","KMPFS077-19","KMPUH425-19","KMPUH472-19","KMPRO445-19","KMPRO350-19","KMPFS101-19","KMPUH377-19","KMPRN605-19","KMPFS077-19","KMPUH377-19","KMPUH413-19","KMPUH377-19","KMPUH508-19","KMPRN581-19","KMPFS125-19","KMPRW238-19","KMPRW238-19","KMPFR616-19","KMPUH508-19","KMPRO398-19","KMPRO386-19","KMPUH520-19","KMPFR592-19","KMPRO350-19","KMPUH425-19","KMPFR592-19","KMPUH437-19","KMPRW274-19","KMPUH508-19","KMPUH437-19","KMPFR687-19","KMPRW238-19","KMPFS089-19","KMPRN736-19","KMPUH367-19","KMPUH510-19","KMPFS137-19","KMPNT1286-19","KMPRO1354-19","KMPRO1354-19","KMPNT1045-19","KMPUH357-19","KMPNT1428-19","KMPNT1232-19","KMPNT1243-19","KMPUH552-19","KMPNT1422-19","KMPUH360-19","KMPUH847-19","KMPUH551-19","KMPUH853-19","KMPNT1234-19","KMPUH546-19","KMPNT1432-19","KMPUH551-19","KMPRO1354-19","KMPRO1355-19","KMPUH853-19","KMPUH551-19","KMPNT1050-19","KMPNT1428-19","KMPUH365-19","KMPUH547-19","KMPUH855-19","KMPNT1429-19","KMPUH552-19","KMPUH554-19","KMPUH850-19","KMPNT1242-19","KMPNT1433-19","KMPRO1352-19","KMPUH546-19","KMPUH554-19","KMPUH850-19","KMPUH365-19","KMPUH356-19","KMPUH355-19","KMPRO1354-19","KMPNT1235-19","KMPUH547-19","KMPUH355-19","KMPNT1048-19","KMPUH355-19","KMPNT861-19","KMPNT1428-19","KMPUH853-19","KMPNT1433-19","KMPNT1433-19","KMPNT1430-19","KMPUH552-19","KMPNT1238-19","KMPUH554-19","KMPUH551-19","KMPUH547-19","KMPUH849-19","KMPUH855-19","KMPUH853-19","KMPUH362-19","KMPNT1045-19","KMPNT1239-19","KMPUH552-19","KMPNT1428-19","KMPNT1240-19","KMPUH554-19","KMPNT1240-19","KMPUH852-19","KMPUH856-19","KMPNT1424-19","KMPUH553-19","KMPUH551-19","KMPUH850-19","KMPUH845-19","KMPUH546-19","KMPUH549-19","KMPNT1242-19","KMPNT1234-19","KMPUH552-19","KMPUH547-19","KMPNT1235-19","KMPUH362-19","KMPUH363-19","KMPUH849-19","KMPNT1430-19","KMPNT1238-19","KMPNT1243-19","KMPUH853-19","KMPNT1241-19","KMPUH854-19","KMPNT1429-19","KMPUH855-19","KMPNT1240-19","KMPUH358-19","KMPUH547-19","KMPRO1350-19","KMPRO1350-19","KMPNT1050-19","KMPNT1423-19","KMPNT1425-19","KMPUH851-19","KMPNT1432-19","KMPUH846-19","KMPUH555-19","KMPNT1432-19","KMPUH363-19","KMPNT1238-19","KMPUH851-19","KMPUH853-19","KMPNT860-19","KMPUH846-19","KMPNT861-19","KMPUH365-19","KMPUH548-19","KMPRO1354-19","KMPNT1239-19","KMPUH359-19","KMPNT1235-19","KMPNT1432-19","KMPNT1428-19","KMPUH851-19","KMPUH851-19","KMPNT1422-19","KMPNT1234-19","KMPNT861-19","KMPNT1428-19","KMPUH551-19","KMPNT1429-19","KMPNT1045-19","KMPNT1429-19","KMPNT853-19","KMPUH360-19","KMPUH357-19","KMPNT1433-19","KMPUH363-19","KMPUH850-19","KMPNT1241-19","KMPNT1433-19","KMPUH554-19","KMPUH549-19","KMPNT1240-19","KMPUH356-19","KMPUH363-19","KMPUH553-19","KMPUH360-19","KMPUH855-19","KMPNT1238-19","KMPNT1428-19","KMPUH552-19","KMPNT1050-19","KMPNT1425-19","KMPNT1050-19","KMPNT1237-19","KMPUH845-19","KMPUH361-19","KMPUH552-19","KMPNT1239-19","KMPNT1428-19","KMPRO1354-19","KMPNT1238-19","KMPUH362-19","KMPNT1423-19","KMPNT1422-19","KMPUH358-19","KMPUH359-19","KMPNT1240-19","KMPNT858-19","KMPUH845-19","KMPRO1355-19","KMPRO1353-19","KMPUH855-19","KMPNT858-19","KMPNT860-19","KMPUH355-19","KMPNT1241-19","KMPUH551-19","KMPUH363-19","KMPNT1043-19","KMPUH852-19","KMPUH846-19","KMPUH358-19","KMPUH855-19","KMPUH553-19","KMPNT853-19","KMPNT1238-19","KMPUH549-19","KMPUH549-19","KMPUH365-19","KMPNT858-19","KMPUH551-19","KMPUH358-19","KMPUH551-19","KMPNT1239-19","KMPNT1238-19","KMPUH852-19","KMPNT1242-19","KMPNT1234-19","KMPNT1232-19","KMPNT1428-19","KMPNT1235-19","KMPUH845-19","KMPUH356-19","KMPNT1048-19","KMPNT1237-19","KMPUH845-19","KMPUH853-19","KMPUH363-19","KMPUH365-19","KMPUH555-19","KMPNT862-19","KMPNT1240-19","KMPNT1243-19","KMPNT1238-19","KMPNT1234-19","KMPNT1243-19","KMPNT1232-19","KMPNT1043-19","KMPNT1425-19","KMPNT860-19","KMPNT1243-19","KMPUH355-19","KMPUH849-19","KMPNT860-19","KMPUH855-19","KMPUH551-19","KMPNT860-19","KMPNT1240-19","KMPNT1235-19","KMPNT1235-19","KMPUH363-19","KMPNT1423-19","KMPUH551-19","KMPUH845-19","KMPNT1239-19","KMPUH549-19","KMPNT1234-19","KMPUH845-19","KMPRO1356-19","KMPNT1238-19","KMPNT1043-19","KMPNT1243-19","KMPUH845-19","KMPUH551-19","KMPUH356-19","KMPNT1238-19","KMPNT1242-19","KMPNT859-19","KMPUH358-19","KMPNT1423-19","KMPUH849-19","KMPNT1429-19","KMPUH363-19","KMPNT1240-19","KMPNT1429-19","KMPUH355-19","KMPNT1240-19","KMPNT1423-19","KMPNT1243-19","KMPNT1428-19","KMPNT1043-19","KMPNT1242-19","KMPUH555-19","KMPNT1234-19","KMPUH549-19","KMPUH554-19","KMPRO1351-19","KMPNT1422-19","KMPUH853-19","KMPNT1239-19","KMPNT1234-19","KMPNT1050-19","KMPNT854-19","KMPUH365-19","KMPNT1241-19","KMPNT1423-19","KMPUH555-19","KMPUH851-19","KMPUH360-19","KMPNT1047-19","KMPUH552-19","KMPUH852-19","KMPRO1350-19","KMPNT1232-19","KMPUH547-19","KMPRO1354-19","KMPNT1234-19","KMPUH356-19","KMPUH553-19","KMPUH357-19","KMPUH552-19","KMPUH361-19","KMPUH363-19","KMPUH365-19","KMPNT1240-19","KMPNT1232-19","KMPUH360-19","KMPUH855-19","KMPUH548-19","KMPNT1422-19","KMPNT1242-19","KMPNT1240-19","KMPUH849-19","KMPUH855-19","KMPUH551-19","KMPUH851-19","KMPNT852-19","KMPNT1240-19","KMPUH553-19","KMPNT1045-19","KMPUH849-19","KMPUH357-19","KMPUH553-19","KMPNT1047-19","KMPNT1240-19","KMPUH852-19","KMPUH365-19","KMPUH554-19","KMPUH555-19","KMPUH854-19","KMPUH849-19","KMPRO1354-19","KMPUH357-19","KMPUH547-19","KMPUH854-19","KMPUH361-19","KMPNT1048-19","KMPUH852-19","KMPUH362-19","KMPUH545-19","KMPUH847-19","KMPNT1235-19","KMPNT1047-19","KMPUH362-19","KMPNT1241-19","KMPUH555-19","KMPNT1050-19","KMPNT1423-19","KMPNT1422-19","KMPUH855-19","KMPUH855-19","KMPNT1043-19","KMPNT1422-19","KMPNT1234-19","KMPUH548-19","KMPNT1426-19","KMPUH358-19","KMPNT1240-19","KMPRO1355-19","KMPUH360-19","KMPUH355-19","KMPNT858-19","KMPUH845-19","KMPUH357-19","KMPUH852-19","KMPUH359-19","KMPNT1429-19","KMPNT1045-19","KMPUH849-19","KMPNT859-19","KMPUH551-19","KMPUH552-19","KMPUH550-19","KMPUH853-19","KMPNT1232-19","KMPUH365-19","KMPUH552-19","KMPUH852-19","KMPNT861-19","KMPNT860-19","KMPUH853-19","KMPNT861-19","KMPNT858-19","KMPRO1350-19","KMPNT1047-19","KMPUH854-19","KMPNT1241-19","KMPUH547-19","KMPNT1241-19","KMPNT853-19","KMPNT1423-19","KMPNT1235-19","KMPNT1432-19","KMPUH362-19","KMPUH845-19","KMPUH552-19","KMPUH362-19","KMPUH359-19","KMPUH847-19","KMPNT1429-19","KMPUH847-19","KMPUH554-19","KMPNT1241-19","KMPNT1433-19","KMPRO1350-19","KMPNT1242-19","KMPUH555-19","KMPUH845-19","KMPNT1425-19","KMPNT1237-19","KMPRO1354-19","KMPNT1423-19","KMPNT1429-19","KMPUH845-19","KMPNT1243-19","KMPUH852-19","KMPUH361-19","KMPNT1429-19","KMPUH849-19","KMPNT1043-19","KMPNT1242-19","KMPNT1050-19","KMPNT1048-19","KMPUH845-19","KMPUH845-19","KMPNT861-19","KMPUH549-19","KMPUH360-19","KMPRO1356-19","KMPRO1352-19","KMPUH1194-19","KMPFR1334-19","KMPGQ035-19","KMPUH549-19","KMPFR1251-19","KMPUH609-19","KMPUH1194-19","KMPUH1218-19","KMPRN1288-19","KMPFR1298-19","KMPUH704-19","KMPFR1251-19","KMPFR1263-19","KMPFR1275-19","KMPFR1334-19","KMPRN1205-19","KMPFR1203-19","KMPUH728-19","KMPUH1075-19","KMPUH609-19","KMPUH621-19","KMPFR1322-19","KMPGQ059-19","KMPUH1134-19","KMPUH680-19","KMPUH1075-19","KMPUH1063-19","KMPFR1156-19","KMPUH633-19","KMPUH680-19","KMPFR1215-19","KMPUH1218-19","KMPUH1146-19","KMPFR1227-19","KMPUH573-19","KMPUH585-19","KMPUH1158-19","KMPFR1061-19","KMPFR1298-19","KMPUH680-19","KMPUH704-19","KMPFR1263-19","KMPGQ083-19","KMPUH1158-19","KMPUH704-19","KMPUH644-19","KMPUH1158-19","KMPFR1334-19","KMPRN1145-19","KMPUH704-19","KMPUH716-19","KMPUH1039-19","KMPGQ071-19","KMPFR1144-19","KMPUH1206-19","KMPFR1203-19","KMPUH1039-19","KMPUH1051-19","KMPFR1263-19","KMPUH573-19","KMPUH609-19","KMPUH656-19","KMPUH1039-19","KMPGQ059-19","KMPFR1168-19","KMPFR1298-19","KMPFR1025-19","KMPUH728-19","KMPFR1180-19","KMPUH680-19","KMPUH573-19","KMPUH704-19","KMPFR1275-19","KMPFR1334-19","KMPGQ307-19","KMPRN1181-19","KMPUH716-19","KMPUH1218-19","KMPRN1181-19","KMPGQ083-19","KMPRN1145-19","KMPFR1322-19","KMPRN1193-19","KMPUH1051-19","KMPUH1134-19","KMPUH680-19","KMPUH1051-19","KMPFR1334-19","KMPFR1227-19","KMPUH621-19","KMPUH704-19","KMPUH680-19","KMPUH680-19","KMPUH621-19","KMPUH585-19","KMPUH704-19","KMPGQ319-19","KMPRN1193-19","KMPFR1191-19","KMPUH621-19","KMPUH1170-19","KMPFR1298-19","KMPUH573-19","KMPUH1194-19","KMPUH585-19","KMPFR1191-19","KMPUH728-19","KMPGQ247-19","KMPFR1144-19","KMPUH704-19","KMPFR1298-19","KMPUH716-19","KMPUH1063-19","KMPUH1134-19","KMPFR1227-19","KMPUH1218-19","KMPFR1227-19","KMPUH1158-19","KMPUH716-19","KMPUH1134-19","KMPUH680-19","KMPUH1218-19","KMPUH704-19","KMPUH1206-19","KMPFR1275-19","KMPUH1039-19","KMPFR1334-19","KMPUH573-19","KMPUH680-19","KMPUH656-19","KMPGQ059-19","KMPUH1099-19","KMPUH644-19","KMPUH1039-19","KMPGQ319-19","KMPUH728-19","KMPRN1133-19","KMPRN1288-19","KMPFR1215-19","KMPUH1087-19","KMPFR1251-19","KMPFR1061-19","KMPGQ035-19","KMPUH704-19","KMPFR1156-19","KMPFR1334-19","KMPUH597-19","KMPGQ319-19","KMPUH1218-19","KMPUH716-19","KMPFR1334-19","KMPFR1227-19","KMPGQ271-19","KMPUH1075-19","KMPFR1298-19","KMPUH1170-19","KMPUH1051-19","KMPUH609-19","KMPRN1193-19","KMPUH573-19","KMPUH716-19","KMPUH1075-19","KMPUH704-19","KMPFR1298-19","KMPGQ071-19","KMPFR1227-19","KMPUH1158-19","KMPUH680-19","KMPFR1203-19","KMPUH656-19","KMPUH1206-19","KMPRN1169-19","KMPUH1206-19","KMPGQ047-19","KMPRN1240-19","KMPUH621-19","KMPUH1146-19","KMPUH1194-19","KMPFR1263-19","KMPUH573-19","KMPFR1298-19","KMPUH680-19","KMPUH1063-19","KMPFR1263-19","KMPUH1075-19","KMPUH1039-19","KMPUH573-19","KMPUH1075-19","KMPUH1170-19","KMPFR1334-19","KMPUH1063-19","KMPUH597-19","KMPUH704-19","KMPFR1322-19","KMPUH680-19","KMPFR1275-19","KMPRN1205-19","KMPFR1251-19","KMPUH704-19","KMPFR1215-19","KMPFR1215-19","KMPUH692-19","KMPFR1108-19","KMPUH585-19","KMPUH680-19","KMPRN1169-19","KMPUH728-19","KMPUH1075-19","KMPUH1051-19","KMPFR1203-19","KMPUH680-19","KMPUH1146-19","KMPGQ035-19","KMPUH633-19","KMPUH1039-19","KMPFR1251-19","KMPGQ059-19","KMPUH1051-19","KMPGQ059-19","KMPUH1158-19","KMPRN1169-19","KMPUH357-19","KMPNT575-19","KMPGV025-19","KMPNT587-19","KMPRT670-19","KMPNT1549-19","KMPGV017-19","KMPRT646-19","KMPGV151-19","KMPNT575-19","KMPRT730-19","KMPRT730-19","KMPGQ453-19","KMPNT659-19","KMPUH1293-19","KMPNT623-19","KMPGV139-19","KMPRT646-19","KMPRT646-19","KMPRT682-19","KMPRT730-19","KMPNT575-19","KMPNT682-19","KMPRT148-19","KMPNT575-19","KMPNT670-19","KMPNU632-19","KMPRT682-19","KMPRT694-19","KMPNT587-19","KMPNT742-19","KMPGV041-19","KMPGQ418-19","KMPRT148-19","KMPNT647-19","KMPNU644-19","KMPGV115-19","KMPNT611-19","KMPNT1549-19","KMPNT635-19","KMPNT1549-19","KMPNT1549-19","KMPRT682-19","KMPGV021-19","KMPNT623-19","KMPSU1114-19","KMPNT1561-19","KMPNT670-19","KMPNT1490-19","KMPRT682-19","KMPNT754-19","KMPGV041-19","KMPRT694-19","KMPAN060-19","KMPRT646-19","KMPNT754-19","KMPNQ2526-19","KMPNT1561-19","KMPUH1281-19","KMPNT694-19","KMPNQ2514-19","KMPNT1549-19","KMPNT635-19","KMPGV017-19","KMPRT646-19","KMPNT1490-19","KMPNT742-19","KMPNT587-19","KMPRT730-19","KMPGV115-19","KMPRT160-19","KMPGV017-19","KMPNT635-19","KMPAN060-19","KMPNT1514-19","KMPSU1090-19","KMPUH1281-19","KMPNT1549-19","KMPNT670-19","KMPRT730-19","KMPNT1549-19","KMPNT623-19","KMPNT659-19","KMPRT730-19","KMPNT1430-19","KMPNT1549-19","KMPRT646-19","KMPSU1090-19","KMPAN060-19","KMPGV017-19","KMPGV021-19","KMPRT148-19","KMPUH1281-19","KMPNT659-19","KMPRT646-19","KMPGV139-19","KMPNT730-19","KMPUH1281-19","KMPNT647-19","KMPNT623-19","KMPNT682-19","KMPNT635-19","KMPGV017-19","KMPSU1090-19","KMPRT694-19","KMPNT623-19","KMPGV041-19","KMPRT730-19","KMPRT148-19","KMPNT1549-19","KMPAN060-19","KMPNT647-19","KMPRT682-19","KMPNT647-19","KMPNT1490-19","KMPRT646-19","KMPNT1597-19","KMPRT682-19","KMPNT1490-19","KMPNT682-19","KMPSU1114-19","KMPNT623-19","KMPNQ2514-19","KMPRT646-19","KMPGQ453-19","KMPGQ453-19","KMPUH1293-19","KMPGV025-19","KMPNT1549-19","KMPNT635-19","KMPNT754-19","KMPRT730-19","KMPRT148-19","KMPUH1293-19","KMPAN060-19","KMPRT694-19","KMPNT1490-19","KMPRT694-19","KMPSU1090-19","KMPNT670-19","KMPUH1269-19","KMPNT635-19","KMPRT646-19","KMPGV013-19","KMPNT587-19","KMPNT587-19","KMPGV115-19","KMPNT599-19","KMPNT1490-19","KMPGV017-19","KMPRT694-19","KMPNQ2562-19","KMPGQ477-19","KMPNT623-19","KMPUH1245-19","KMPNT635-19","KMPRT646-19","KMPNQ2526-19","KMPRT694-19","KMPNT730-19","KMPNQ2562-19","KMPNT670-19","KMPGV025-19","KMPRT694-19","KMPSU1114-19","KMPRT646-19","KMPNT682-19","KMPNT730-19","KMPRT682-19","KMPGV025-19","KMPGV021-19","KMPNT575-19","KMPNT1490-19","KMPGV021-19","KMPSU1114-19","KMPRT682-19","KMPNT718-19","KMPNT1442-19","KMPNT1490-19","KMPAN060-19","KMPNT1442-19","KMPRT148-19","KMPNT1561-19","KMPNT730-19","KMPGV041-19","KMPNT730-19","KMPNQ2538-19","KMPRT730-19","KMPFR594-19","KMPFR665-19","KMPRO791-19","KMPRN583-19","KMPRN702-19","KMPFS139-19","KMPUH486-19","KMPFS103-19","KMPFR641-19","KMPUH439-19","KMPUH355-19","KMPUH391-19","KMPRO352-19","KMPFS091-19","KMPFR641-19","KMPRO376-19","KMPRO839-19","KMPFR534-19","KMPUH474-19","KMPFR641-19","KMPUH427-19","KMPFS139-19","KMPRN702-19","KMPRO340-19","KMPFS103-19","KMPFR689-19","KMPRW192-19","KMPRN607-19","KMPUH474-19","KMPFS091-19","KMPUH510-19","KMPUH391-19","KMPRO839-19","KMPUH415-19","KMPRN619-19","KMPFS139-19","KMPFR689-19","KMPRN619-19","KMPUH427-19","KMPUH355-19","KMPFR701-19","KMPFR677-19","KMPFR606-19","KMPRO874-19","KMPFS067-19","KMPRO340-19","KMPFR594-19","KMPFR617-19","KMPRW204-19","KMPUH367-19","KMPFR558-19","KMPRO863-19","KMPRO851-19","KMPFR558-19","KMPUH486-19","KMPFR665-19","KMPFR665-19","KMPUH534-19","KMPRN631-19","KMPFR534-19","KMPFS067-19","KMPRO958-19","KMPFR689-19","KMPRO863-19","KMPFR641-19","KMPRN631-19","KMPRN619-19","KMPUH486-19","KMPUH367-19","KMPUH534-19","KMPFS127-19","KMPFR570-19","KMPRO340-19","KMPRW228-19","KMPUH439-19","KMPFR606-19","KMPRO863-19","KMPFS091-19","KMPRO304-19","KMPFS151-19","KMPUH439-19","KMPRN571-19","KMPUH510-19","KMPRO376-19","KMPFS067-19","KMPUH486-19","KMPUH355-19","KMPFR534-19","KMPUH534-19","KMPRO839-19","KMPFS127-19","KMPFR653-19","KMPFR594-19","KMPFR677-19","KMPUH427-19","KMPFR641-19","KMPFR641-19","KMPUH439-19","KMPFR582-19","KMPRN631-19","KMPUH415-19","KMPFR606-19","KMPUH391-19","KMPRN702-19","KMPFS151-19","KMPFR629-19","KMPFS127-19","KMPUH427-19","KMPUH510-19","KMPFR606-19","KMPUH510-19","KMPUH355-19","KMPFR582-19","KMPRO376-19","KMPFR677-19","KMPUH522-19","KMPFR594-19","KMPFR653-19","KMPFR558-19","KMPFR558-19","KMPFR617-19","KMPFR641-19","KMPRN702-19","KMPFR677-19","KMPUH403-19","KMPFR617-19","KMPUH367-19","KMPUH462-19","KMPRO340-19","KMPRO874-19","KMPFR534-19","KMPUH355-19","KMPFS127-19","KMPFS079-19","KMPRO934-19","KMPUH391-19","KMPUH403-19","KMPFR606-19","KMPUH355-19","KMPUH439-19","KMPFS103-19","KMPFR641-19","KMPFR582-19","KMPFR606-19","KMPUH415-19","KMPRO340-19","KMPFS067-19","KMPRO340-19","KMPFR546-19","KMPRO839-19","KMPUH498-19","KMPFS115-19","KMPUH439-19","KMPFS115-19","KMPUH522-19","KMPRO874-19","KMPUH510-19","KMPUH486-19","KMPUH522-19","KMPRN571-19","KMPRO340-19","KMPFR606-19","KMPRO304-19","KMPRO934-19","KMPUH510-19","KMPFS103-19","KMPFS079-19","KMPFR641-19","KMPUH510-19","KMPFS127-19","KMPRN607-19","KMPFR558-19","KMPFS067-19","KMPFR701-19","KMPUH367-19","KMPRN702-19","KMPRN619-19","KMPRN702-19","KMPFR582-19","KMPUH391-19","KMPFR653-19","KMPFR558-19","KMPFS067-19","KMPFR617-19","KMPUH415-19","KMPRW192-19","KMPRO874-19","KMPUH403-19","KMPFR641-19","KMPRN631-19","KMPRO376-19","KMPUH415-19","KMPFR689-19","KMPFS103-19",null,"KMPUH486-19","KMPFR534-19","KMPRO340-19","KMPUH439-19","KMPUH486-19","KMPRN607-19","KMPFR629-19","KMPFS067-19","KMPFR522-19","KMPUH534-19","KMPFS127-19","KMPUH522-19","KMPRN607-19","KMPRO851-19","KMPUH510-19","KMPFS127-19","KMPRO851-19","KMPFR701-19","KMPFR522-19","KMPFR665-19","KMPFS091-19","KMPUH522-19","KMPFR582-19","KMPRO851-19","KMPFR606-19","KMPFR606-19","KMPFR701-19","KMPUH439-19","KMPFR606-19","KMPFR617-19","KMPFS103-19","KMPRO851-19","KMPRO886-19","KMPFR629-19","KMPFR653-19","KMPFR689-19","KMPFR641-19","KMPFS151-19","KMPFR534-19","KMPRN631-19","KMPRO304-19","KMPUH534-19","KMPRW228-19","KMPFR594-19","KMPUH534-19","KMPRO934-19","KMPFR570-19","KMPRO423-19","KMPUH439-19","KMPFS151-19","KMPFR558-19","KMPRN607-19","KMPUH367-19","KMPFR665-19","KMPUH462-19","KMPUH403-19","KMPFR606-19","KMPUH486-19","KMPUH427-19","KMPFS091-19","KMPUH462-19","KMPFS103-19","KMPUH367-19","KMPRN619-19","KMPFR689-19","KMPUH522-19","KMPRN619-19","KMPRN631-19","KMPUH439-19","KMPUH474-19","KMPRO411-19","KMPRN619-19","KMPRO851-19","KMPRO863-19","KMPUH367-19","KMPFR558-19","KMPFR558-19","KMPUH534-19","KMPFS103-19","KMPUH486-19","KMPFS151-19","KMPFR677-19","KMPFR617-19","KMPUH415-19","KMPRO851-19","KMPUH522-19","KMPFS079-19","KMPUH510-19","KMPUH510-19","KMPRO340-19","KMPFS067-19","KMPNT1095-19","KMPRW061-19","KMPNT1091-19","KMPNT1286-19","KMPNT1092-19","KMPUH594-19","KMPNT1281-19","KMPNT909-19","KMPUH894-19","KMPUH409-19","KMPRW050-19","KMPRW061-19","KMPNT1093-19","KMPNT908-19","KMPNT910-19","KMPRW055-19","KMPNT911-19","KMPRW057-19","KMPNT1286-19","KMPRW056-19","KMPNT1477-19","KMPUH602-19","KMPUH594-19","KMPUH403-19","KMPRW055-19","KMPUH405-19","KMPNT1473-19","KMPNT1480-19","KMPRW053-19","KMPRW059-19","KMPNT900-19","KMPNT902-19","KMPNT1473-19","KMPNT1473-19","KMPRW050-19","KMPUH407-19","KMPUH409-19","KMPNT1091-19","KMPUH599-19","KMPUH599-19","KMPUH897-19","KMPRW056-19","KMPNT910-19","KMPUH410-19","KMPUH904-19","KMPUH596-19","KMPNT1281-19","KMPRW052-19","KMPNT911-19","KMPNT1477-19","KMPNT1472-19","KMPNT1281-19","KMPRW058-19","KMPUH601-19","KMPUH599-19","KMPUH413-19","KMPUH409-19","KMPNT910-19","KMPRW055-19","KMPNT1099-19","KMPUH898-19","KMPNT1474-19","KMPNT1092-19","KMPUH596-19","KMPUH594-19","KMPNT1093-19","KMPUH408-19","KMPUH410-19","KMPNT1291-19","KMPNT911-19","KMPNT1476-19","KMPRW056-19","KMPUH895-19","KMPNT1090-19","KMPNT1477-19","KMPRW055-19","KMPRW053-19","KMPRW051-19","KMPUH904-19","KMPNT1472-19","KMPUH895-19","KMPRW056-19","KMPNT1475-19","KMPNT906-19","KMPRW060-19","KMPNT1095-19","KMPNT909-19","KMPNT1286-19","KMPUH412-19","KMPUH408-19","KMPUH899-19","KMPNT904-19","KMPRW061-19","KMPUH904-19","KMPNT1099-19","KMPUH413-19","KMPUH405-19","KMPRW053-19","KMPRW058-19","KMPUH899-19","KMPRW060-19","KMPRW053-19","KMPUH408-19","KMPNT1475-19","KMPNT904-19","KMPNT1101-19","KMPNT1289-19","KMPNT911-19","KMPRW056-19","KMPNT1477-19","KMPNT1287-19","KMPRW061-19","KMPNT1099-19","KMPRW054-19","KMPRW058-19","KMPNT1475-19","KMPUH895-19","KMPNT902-19","KMPNT1281-19","KMPRW058-19","KMPUH408-19","KMPNT1476-19","KMPNT1475-19","KMPRW050-19","KMPRW058-19","KMPRW053-19","KMPUH896-19","KMPNT1286-19","KMPRW056-19","KMPNT1092-19","KMPUH903-19","KMPNT1092-19","KMPNT1091-19","KMPUH413-19","KMPNT1287-19","KMPUH409-19","KMPNT1093-19","KMPUH904-19","KMPUH410-19","KMPRW056-19","KMPUH594-19","KMPNT1287-19","KMPRW059-19","KMPUH895-19","KMPNT1092-19","KMPNT1287-19","KMPNT1473-19","KMPUH598-19","KMPNT1099-19","KMPRW056-19","KMPNT1477-19","KMPNT1099-19","KMPUH899-19","KMPUH403-19","KMPUH412-19","KMPNT1281-19","KMPNT1290-19","KMPNT909-19","KMPUH408-19","KMPNT1477-19","KMPNT1281-19","KMPNT910-19","KMPNT1289-19","KMPUH405-19","KMPNT906-19","KMPNT1475-19","KMPNT1099-19","KMPNT1281-19","KMPUH596-19","KMPNT1290-19","KMPNT1476-19","KMPNT1095-19","KMPRW058-19","KMPUH407-19","KMPUH893-19","KMPRW051-19","KMPRW058-19","KMPUH410-19","KMPUH408-19","KMPRW055-19","KMPUH411-19","KMPNT907-19","KMPNT1281-19","KMPUH594-19","KMPNT1098-19","KMPNT1289-19","KMPRW057-19","KMPUH604-19","KMPRW051-19","KMPRW056-19","KMPNT1101-19","KMPNT1286-19","KMPUH601-19","KMPRW051-19","KMPUH408-19","KMPRW061-19","KMPRW055-19","KMPUH598-19","KMPUH601-19","KMPNT1095-19","KMPNT1093-19","KMPRW055-19","KMPNT1095-19","KMPRW050-19","KMPNT1480-19","KMPUH411-19","KMPUH405-19","KMPUH407-19","KMPUH596-19","KMPRW058-19","KMPRW050-19","KMPUH414-19","KMPNT1286-19","KMPNT1475-19","KMPRW054-19","KMPUH410-19","KMPNT1472-19","KMPNT1287-19","KMPNT1477-19","KMPRW051-19","KMPRW055-19","KMPUH897-19","KMPNT1289-19","KMPUH593-19","KMPNT904-19","KMPRW059-19","KMPRW054-19","KMPNT1287-19","KMPNT1480-19","KMPNT1475-19","KMPUH404-19","KMPNT1281-19","KMPNT1472-19","KMPNT1095-19","KMPUH599-19","KMPNT900-19","KMPNT1477-19","KMPUH595-19","KMPRW059-19","KMPNT1099-19","KMPUH900-19","KMPNT1474-19","KMPUH599-19","KMPNT1090-19","KMPUH899-19","KMPNT1478-19","KMPUH601-19","KMPUH406-19","KMPNT1477-19","KMPNT901-19","KMPNT906-19","KMPUH893-19","KMPRW056-19","KMPNT1092-19","KMPUH407-19","KMPNT1290-19","KMPRW059-19","KMPNT1093-19","KMPNT1099-19","KMPRW054-19","KMPUH404-19","KMPNT908-19","KMPUH407-19","KMPNT1477-19","KMPRW060-19","KMPNT1287-19","KMPNT1101-19","KMPNT1478-19","KMPRW058-19","KMPNT907-19","KMPUH899-19","KMPRW051-19","KMPNT1101-19","KMPNT1101-19","KMPRW051-19","KMPNT906-19","KMPUH407-19","KMPUH410-19","KMPUH602-19","KMPRW054-19","KMPUH599-19","KMPRW059-19","KMPNT1093-19","KMPUH413-19","KMPUH904-19","KMPRW059-19","KMPNT1287-19","KMPUH595-19","KMPRW052-19","KMPUH414-19","KMPUH899-19","KMPRW051-19","KMPNT1473-19","KMPNT1101-19","KMPUH902-19","KMPNT1092-19","KMPUH902-19","KMPUH893-19","KMPUH410-19","KMPUH902-19","KMPUH895-19","KMPUH900-19","KMPUH897-19","KMPUH407-19","KMPUH409-19","KMPUH412-19","KMPUH409-19","KMPUH599-19","KMPRW051-19","KMPUH413-19","KMPUH404-19","KMPNT911-19","KMPUH404-19","KMPUH403-19","KMPNT1472-19","KMPRW053-19","KMPUH894-19","KMPRW051-19","KMPUH412-19","KMPRW052-19","KMPNT1473-19","KMPUH414-19","KMPRW058-19","KMPUH412-19","KMPUH411-19","KMPUH599-19","KMPUH902-19","KMPNT906-19","KMPNT1473-19","KMPNT1289-19","KMPRW051-19","KMPNT909-19","KMPUH896-19","KMPNT907-19","KMPRW059-19","KMPRW051-19","KMPUH598-19","KMPNT1287-19","KMPUH899-19","KMPRW061-19","KMPUH595-19","KMPUH409-19","KMPNT1290-19","KMPUH594-19","KMPUH601-19","KMPRW054-19","KMPNT1476-19","KMPUH598-19","KMPNT1287-19","KMPNT1101-19","KMPUH599-19","KMPRW055-19","KMPRW053-19","KMPNT908-19","KMPNT1281-19","KMPRW050-19","KMPRW059-19","KMPUH895-19","KMPNT1093-19","KMPNT911-19","KMPNT904-19","KMPNT1090-19","KMPUH414-19","KMPRW055-19","KMPRW050-19","KMPUH601-19","KMPNT1092-19","KMPRW058-19","KMPUH898-19","KMPNT1475-19","KMPNT1475-19","KMPRW051-19","KMPNT1473-19","KMPUH414-19","KMPNT1289-19","KMPRW055-19","KMPNT1289-19","KMPUH893-19","KMPNT1477-19","KMPRW056-19","KMPUH412-19","KMPUH407-19","KMPUH405-19","KMPUH598-19","KMPRW060-19","KMPNT910-19","KMPRW054-19","KMPUH602-19","KMPNT1093-19","KMPNT1478-19","KMPUH403-19","KMPUH408-19","KMPNT1474-19","KMPRW061-19","KMPNT1093-19","KMPUH408-19","KMPNT1099-19","KMPRW050-19","KMPNT1289-19","KMPUH896-19","KMPUH403-19","KMPNT1474-19","KMPRW056-19","KMPUH412-19","KMPNT902-19","KMPNT902-19","KMPRW053-19","KMPNT1470-19","KMPFR546-19","KMPUH942-19","KMPGV303-19","KMPNT1251-19","KMPUH356-19","KMPGV466-19","KMPGR420-19","KMPFR1153-19","KMPGV459-19","KMPGV034-19","KMPGV036-19","KMPGV034-19","KMPFR1157-19","KMPFS222-19","KMPGV036-19","KMPGV458-19","KMPFS233-19","KMPGV466-19","KMPFS228-19","KMPGV313-19","KMPGR415-19","KMPGV461-19","KMPGQ212-19","KMPFS227-19","KMPRW257-19","KMPGR422-19","KMPGQ210-19","KMPGV315-19","KMPGV467-19","KMPGQ208-19","KMPGV458-19","KMPFR1159-19","KMPRW259-19","KMPGV457-19","KMPGV313-19","KMPGV320-19","KMPGR422-19","KMPFS231-19","KMPFS229-19","KMPFS225-19","KMPGQ214-19","KMPGV320-19","KMPGQ214-19","KMPGV457-19","KMPRN820-19","KMPFS230-19","KMPGQ212-19","KMPGV457-19","KMPGV320-19","KMPFS227-19","KMPFR1157-19","KMPGR422-19","KMPGV464-19","KMPGV317-19","KMPFS226-19","KMPFS222-19","KMPFS233-19","KMPFS225-19","KMPGV460-19","KMPGR416-19","KMPFR1154-19","KMPRW257-19","KMPGV036-19","KMPGV315-19","KMPGV461-19","KMPGV036-19","KMPFS232-19","KMPGV036-19","KMPGV320-19","KMPFS232-19","KMPGR417-19","KMPGV464-19","KMPFR1153-19","KMPFS230-19","KMPFS223-19","KMPFS231-19","KMPGV034-19","KMPGV458-19","KMPGQ210-19","KMPRN815-19","KMPFR1153-19","KMPRW257-19","KMPGR417-19","KMPFS222-19","KMPFR1157-19","KMPFS225-19","KMPGR413-19","KMPGQ209-19","KMPRN815-19","KMPGV034-19","KMPFS232-19","KMPGV461-19","KMPGV457-19","KMPGV466-19","KMPFS233-19","KMPGQ214-19","KMPGQ214-19","KMPGQ214-19","KMPGV034-19","KMPFS227-19","KMPGR422-19","KMPGV459-19","KMPFS233-19","KMPGV309-19","KMPGV312-19","KMPRN818-19","KMPGR414-19","KMPGV317-19","KMPGR422-19","KMPFS228-19","KMPFS225-19","KMPGQ211-19","KMPGV461-19","KMPFS225-19","KMPRW259-19","KMPFS230-19","KMPFR1160-19","KMPRW257-19","KMPGV459-19","KMPRW255-19","KMPRW256-19","KMPGV313-19","KMPGV466-19","KMPFS226-19","KMPRW257-19","KMPGV466-19","KMPGR414-19","KMPGQ214-19","KMPRW257-19","KMPGV466-19","KMPGV460-19","KMPGR415-19","KMPGV317-19","KMPFR1163-19","KMPFR1152-19","KMPGR422-19","KMPGV317-19","KMPGQ212-19","KMPRW259-19","KMPFS230-19","KMPGV320-19","KMPGV457-19","KMPFR1157-19","KMPGV317-19","KMPGR422-19","KMPGQ214-19","KMPGV315-19","KMPGV460-19","KMPGV317-19","KMPFS222-19","KMPGV319-19","KMPGV467-19","KMPFR1158-19","KMPRN813-19","KMPGV320-19","KMPFS231-19","KMPGV313-19","KMPFR1157-19","KMPGV311-19","KMPGQ211-19","KMPRN815-19","KMPFS233-19","KMPGV461-19","KMPGV036-19","KMPFS232-19","KMPRN813-19","KMPGV314-19","KMPGV466-19","KMPGR422-19","KMPFS230-19","KMPFS225-19","KMPGV313-19","KMPFR1163-19","KMPGV458-19","KMPGR422-19","KMPGV313-19","KMPFS231-19","KMPGR422-19","KMPGV460-19","KMPGV459-19","KMPFS225-19","KMPFS233-19","KMPGV320-19","KMPGV314-19","KMPGQ212-19","KMPFS222-19","KMPFS229-19","KMPFS233-19","KMPFR1155-19","KMPGV460-19","KMPGV457-19","KMPFS231-19","KMPFS226-19","KMPFR1156-19","KMPFS227-19","KMPGV313-19","KMPGV467-19","KMPGQ212-19","KMPGV309-19","KMPGV315-19","KMPFS226-19","KMPRW256-19","KMPGR422-19","KMPGQ210-19","KMPGV313-19","KMPGV314-19","KMPGV320-19","KMPFS230-19","KMPFS229-19","KMPRW255-19","KMPGV457-19","KMPFS232-19","KMPGQ208-19","KMPFR1160-19","KMPGV456-19","KMPGV461-19","KMPFS233-19","KMPFS227-19","KMPGV034-19","KMPGV317-19","KMPGV034-19","KMPGV036-19","KMPFR388-19","KMPNT259-19","KMPRW217-19","KMPNT456-19","KMPNT261-19","KMPFR415-19","KMPFR598-19","KMPNT648-19","KMPNT456-19","KMPNT458-19","KMPNT262-19","KMPNT456-19","KMPFR603-19","KMPNT648-19","KMPFR976-19","KMPNT259-19","KMPNT458-19","KMPNT020-19","KMPNT458-19","KMPNT650-19","KMPNT650-19","KMPFR412-19","KMPNT641-19","KMPFR977-19","KMPNT455-19","KMPNT450-19","KMPNT454-19","KMPFR413-19","KMPNT020-19","KMPNT457-19","KMPNT648-19","KMPNT641-19","KMPFR594-19","KMPNT020-19","KMPNT021-19","KMPFR1356-19","KMPNT458-19","KMPNT021-19","KMPFR605-19","KMPFR979-19","KMPFR602-19","KMPFR413-19","KMPFR983-19","KMPNT261-19","KMPFR603-19","KMPFR979-19","KMPNT642-19","KMPNT268-19","KMPFR411-19","KMPNT020-19","KMPNT648-19","KMPNT640-19","KMPFR594-19","KMPNT647-19","KMPFR413-19","KMPNT649-19","KMPNT650-19","KMPFR977-19","KMPNT020-19","KMPFR604-19","KMPSQ1269-19","KMPFR975-19","KMPFR1356-19","KMPNT021-19","KMPNT642-19","KMPNT450-19","KMPFR980-19","KMPNT021-19","KMPFR407-19","KMPFR408-19","KMPFR412-19","KMPNT266-19","KMPNT459-19","KMPNT645-19","KMPFR412-19","KMPNT458-19","KMPFR981-19","KMPNT648-19","KMPNT266-19","KMPFR603-19","KMPNT268-19","KMPNT454-19","KMPFR603-19","KMPFR594-19","KMPNT455-19","KMPNT650-19","KMPNT261-19","KMPNT458-19","KMPNT259-19","KMPNT450-19","KMPFR404-19","KMPFR415-19","KMPNT456-19","KMPFR407-19","KMPNT648-19","KMPFR977-19","KMPNT641-19","KMPFR598-19","KMPNT020-19","KMPNT261-19","KMPFR975-19","KMPFR408-19","KMPFR405-19","KMPFR594-19","KMPNT021-19","KMPNT647-19","KMPNT648-19","KMPFR413-19","KMPNT450-19","KMPFR977-19","KMPNT270-19","KMPFR595-19","KMPNT266-19","KMPNT270-19","KMPNT648-19","KMPNT020-19","KMPFR408-19","KMPFR598-19","KMPFR974-19","KMPNT640-19","KMPNT454-19","KMPNT640-19","KMPFR413-19","KMPNT450-19","KMPNT263-19","KMPFR604-19","KMPNT639-19","KMPNT459-19","KMPNT259-19","KMPFR602-19","KMPFR1356-19","KMPFR605-19","KMPFR410-19","KMPNT264-19","KMPNT640-19","KMPFR600-19","KMPNT455-19","KMPFR978-19","KMPFR980-19","KMPNT459-19","KMPNT264-19","KMPFR602-19","KMPNT262-19","KMPNT270-19","KMPNT455-19","KMPFR594-19","KMPNT263-19","KMPNT270-19","KMPFR979-19","KMPFR603-19","KMPNT454-19","KMPNT459-19","KMPFR1357-19","KMPNT262-19","KMPNT268-19","KMPNT020-19","KMPFR413-19","KMPNT020-19","KMPFR605-19","KMPFR977-19","KMPFR597-19","KMPFR599-19","KMPNT642-19","KMPNT457-19","KMPFR598-19","KMPNT266-19","KMPNT264-19","KMPFR603-19","KMPNT456-19","KMPNT650-19","KMPNT459-19","KMPNT270-19","KMPFR408-19","KMPNT020-19","KMPFR404-19","KMPFR598-19","KMPNT270-19","KMPFR604-19","KMPNT647-19","KMPNT639-19","KMPNT647-19","KMPNT650-19","KMPNT261-19","KMPNT262-19","KMPNT645-19","KMPNT259-19","KMPNT266-19","KMPNT260-19","KMPNT270-19","KMPFR409-19","KMPFR974-19","KMPFR604-19","KMPFR605-19","KMPFR596-19","KMPNT259-19","KMPFR984-19","KMPNT268-19","KMPNT020-19","KMPFR409-19","KMPFR594-19","KMPNT021-19","KMPFR594-19","KMPNT640-19","KMPNT648-19","KMPFR415-19","KMPFR404-19","KMPFR412-19","KMPFR407-19","KMPNT455-19","KMPFR605-19","KMPFR980-19","KMPNT459-19","KMPNT260-19","KMPNT645-19","KMPFR604-19","KMPNT452-19","KMPNT267-19","KMPFR604-19","KMPNT455-19","KMPNT645-19","KMPNT647-19","KMPNT647-19","KMPFR604-19","KMPNT647-19","KMPFR599-19","KMPNT454-19","KMPNT648-19","KMPNT459-19","KMPFR410-19","KMPFR975-19","KMPNT452-19","KMPFR410-19","KMPNT459-19","KMPNT648-19","KMPFR599-19","KMPSQ1269-19","KMPFR410-19","KMPFR984-19","KMPFR604-19","KMPNT645-19","KMPNT455-19","KMPFR404-19","KMPNT261-19","KMPNT259-19","KMPNT459-19","KMPFR404-19","KMPNT268-19","KMPNT641-19","KMPNT455-19","KMPFR596-19","KMPFR414-19","KMPFR1356-19","KMPNT641-19","KMPFR407-19","KMPFR981-19","KMPNT021-19","KMPNT261-19","KMPFR413-19","KMPNT020-19","KMPFR983-19","KMPFR404-19","KMPFR412-19","KMPNT650-19","KMPNT020-19","KMPFR408-19","KMPFR1356-19","KMPFR979-19","KMPFR408-19","KMPFR597-19","KMPNT268-19","KMPFR604-19","KMPFR981-19","KMPNT649-19","KMPNT647-19","KMPFR596-19","KMPNT020-19","KMPNT459-19","KMPNT262-19","KMPFR409-19","KMPFR594-19","KMPNT455-19","KMPNT266-19","KMPFR408-19","KMPNT648-19","KMPNT650-19","KMPFR409-19","KMPNT270-19","KMPNT456-19","KMPFR413-19","KMPFR602-19","KMPNT455-19","KMPNT020-19","KMPFR1356-19","KMPFR603-19","KMPNT640-19","KMPNT021-19","KMPNT454-19","KMPFR1356-19","KMPRT156-19","KMPQ959-19","KMPFR197-19","KMPNT1013-19","KMPUH550-19","KMPNT458-19","KMPNT239-19","KMPNT298-19","KMPLR226-19","KMPUH1067-19","KMPUH1066-19","KMPFS103-19","KMPRT262-19","KMPGR944-19","KMPUH1028-19","KMPRW160-19","KMPLR124-19","KMPRW172-19","KMPNT167-19","KMPIT164-19","KMPRT250-19","KMPUH069-19","KMPNT119-19","KMPUH069-19","KMPRT190-19","KMPFS403-19","KMPIT176-19","KMPRT190-19","KMPFS403-19","KMPRT202-19","KMPRT226-19","KMPRW160-19","KMPFS403-19","KMPRT250-19","KMPNT095-19","KMPFS367-19","KMPRW112-19","KMPNT974-19","KMPFS344-19","KMPFS272-19","KMPIT188-19","KMPRT202-19","KMPGR414-19","KMPRW100-19","KMPFS308-19","KMPRT202-19","KMPNT095-19","KMPRW172-19","KMPUH081-19","KMPUH093-19","KMPRW112-19","KMPUH069-19","KMPRW112-19","KMPNT107-19","KMPGR438-19","KMPLR160-19","KMPIT200-19","KMPNT131-19","KMPLR040-19","KMPLR184-19","KMPNT927-19","KMPRT190-19","KMPRT166-19","KMPRT214-19","KMPRT178-19","KMPNT095-19","KMPUH081-19","KMPFS320-19","KMPGR438-19","KMPNT155-19","KMPRT166-19","KMPUH093-19","KMPNT095-19","KMPRT202-19","KMPUH069-19","KMPRT166-19","KMPRT226-19","KMPNT143-19","KMPNT131-19","KMPFS367-19","KMPFS439-19","KMPIT176-19","KMPFS344-19","KMPFS308-19","KMPLR184-19","KMPFS308-19","KMPFS284-19","KMPRT166-19","KMPNT1022-19","KMPRW160-19","KMPUH081-19","KMPNT962-19","KMPRW124-19","KMPIT140-19","KMPRW148-19","KMPRT250-19","KMPRW112-19","KMPFS367-19","KMPGR426-19","KMPIT152-19","KMPRW124-19","KMPGR414-19","KMPNT1022-19","KMPFS367-19","KMPRW112-19","KMPRT250-19","KMPFS272-19","KMPFS367-19","KMPNT974-19","KMPRW160-19","KMPNT107-19","KMPGR438-19","KMPNT998-19","KMPRT190-19","KMPUH069-19","KMPUH093-19","KMPLR124-19","KMPNT962-19","KMPRT178-19","KMPUH093-19","KMPUH069-19","KMPLR160-19","KMPRT202-19","KMPFS439-19","KMPRT214-19","KMPUH093-19","KMPNT155-19","KMPUH069-19","KMPRW112-19","KMPFS308-19","KMPRW100-19","KMPFS439-19","KMPNT119-19","KMPLR160-19","KMPRW100-19","KMPRT190-19","KMPIT164-19","KMPFS320-19","KMPRT250-19","KMPIT176-19","KMPRT202-19","KMPRW172-19","KMPFS272-19","KMPUH093-19","KMPFS367-19","KMPUH093-19","KMPRT178-19","KMPLR160-19","KMPNT131-19","KMPFS344-19","KMPNT167-19","KMPFS320-19","KMPRT202-19","KMPRT238-19","KMPLR196-19","KMPFS367-19","KMPRT214-19","KMPUH093-19","KMPIT140-19","KMPNT119-19","KMPRT190-19","KMPRW160-19","KMPRW112-19","KMPNT1022-19","KMPRT250-19","KMPGR426-19","KMPNT891-19","KMPRT190-19","KMPGR366-19","KMPFS344-19","KMPRT166-19","KMPFS344-19","KMPRW160-19","KMPRT166-19","KMPRW100-19","KMPRW160-19","KMPRW100-19","KMPRT238-19","KMPFS272-19","KMPFS439-19","KMPFS272-19","KMPLR040-19","KMPFS284-19","KMPNT891-19","KMPRW160-19","KMPRT202-19","KMPFS367-19","KMPRT166-19","KMPRT178-19","KMPFS272-19","KMPGR438-19","KMPNT143-19","KMPNT974-19","KMPLR184-19","KMPIT200-19","KMPRW160-19","KMPGR414-19","KMPRW124-19","KMPRT214-19","KMPUH081-19","KMPLR040-19","KMPRW124-19","KMPRT214-19","KMPFS439-19","KMPFS308-19","KMPRW136-19","KMPGR438-19","KMPIT140-19","KMPNT131-19","KMPLR160-19","KMPRT214-19","KMPRW100-19","KMPRW112-19","KMPRT250-19","KMPRT226-19","KMPFS344-19","KMPGR414-19","KMPRT226-19","KMPRW172-19","KMPRT190-19","KMPFS320-19","KMPRW136-19","KMPFS439-19","KMPLR124-19","KMPNT167-19","KMPNT962-19","KMPRW172-19","KMPFS308-19","KMPFS344-19","KMPRT178-19","KMPNT167-19","KMPFS320-19","KMPRT250-19","KMPUH081-19","KMPRW160-19","KMPNT131-19","KMPFS344-19","KMPNT974-19","KMPIT152-19","KMPNT107-19","KMPFS367-19","KMPIT152-19","KMPNT962-19","KMPUH093-19","KMPFS367-19","KMPNT131-19","KMPRT166-19","KMPRT226-19","KMPNT167-19","KMPNT1010-19","KMPRT166-19","KMPRT238-19","KMPFS367-19","KMPRT190-19","KMPGR414-19","KMPLR124-19","KMPRW100-19","KMPRT178-19","KMPRT166-19","KMPRT190-19","KMPFS439-19","KMPRT166-19","KMPFS367-19","KMPIT152-19","KMPRT166-19","KMPNT962-19","KMPFS439-19","KMPGR426-19","KMPNT107-19","KMPRT178-19","KMPRW172-19","KMPRW112-19","KMPLR040-19","KMPNT107-19","KMPRW172-19","KMPNT879-19","KMPRW160-19","KMPFS272-19","KMPFS344-19","KMPRW172-19","KMPRT250-19","KMPRW100-19","KMPRW172-19","KMPFS152-19","KMPRW099-19","KMPGV415-19","KMPRO1356-19","KMPFS077-19","KMPFS296-19","KMPNP040-19","KMPRO935-19","KMPRO424-19","KMPGR385-19","KMPFS188-19",null,"KMPGV460-19","KMPNT370-19","KMPNQ028-19","KMPRT274-19","KMPNT227-19","KMPGV587-19","KMPGV611-19","KMPNU1246-19","KMPNU1234-19","KMPGV539-19","KMPGV436-19","KMPGV563-19","KMPGV611-19","KMPRT500-19","KMPNT1153-19","KMPRT310-19","KMPNT203-19","KMPNT346-19","KMPGV599-19","KMPGV527-19","KMPGV424-19","KMPGV436-19","KMPRO772-19","KMPGV424-19","KMPRT322-19","KMPNT263-19","KMPNU1270-19","KMPGV563-19","KMPRT286-19","KMPRT298-19","KMPGV575-19","KMPNQ052-19","KMPRO273-19","KMPGV611-19","KMPGV599-19","KMPNT1058-19","KMPRT298-19","KMPNT1106-19","KMPRT262-19","KMPRT322-19","KMPRT536-19","KMPGV551-19","KMPGV599-19","KMPNU1234-19","KMPRT298-19","KMPNU1270-19","KMPNT370-19","KMPRO261-19","KMPNU1270-19","KMPGV587-19","KMPRO273-19","KMPGV412-19","KMPRT452-19","KMPNT1058-19","KMPGV599-19","KMPNQ064-19","KMPGV484-19","KMPRT500-19","KMPNU1294-19","KMPNT1106-19","KMPRT452-19","KMPGV527-19","KMPGV424-19","KMPGV436-19","KMPRT262-19","KMPNU1270-19","KMPNU1318-19","KMPGV460-19","KMPNT286-19","KMPNU1270-19","KMPGV551-19","KMPNU1318-19","KMPGV539-19","KMPGV599-19","KMPGV599-19","KMPRT334-19","KMPRT298-19","KMPNT227-19","KMPNT1165-19","KMPRT322-19","KMPRT322-19","KMPNU1258-19","KMPRT310-19","KMPRT286-19","KMPGV484-19","KMPRT476-19","KMPGV472-19","KMPGV611-19","KMPNT370-19","KMPGV527-19","KMPNT370-19","KMPNT370-19","KMPGV484-19","KMPNT1058-19","KMPNT263-19","KMPRT452-19","KMPGV527-19","KMPRT452-19","KMPGV424-19","KMPRT274-19","KMPGV527-19","KMPRT262-19","KMPNT1106-19","KMPGV551-19","KMPNU1258-19","KMPRO213-19","KMPNU1258-19","KMPRT274-19","KMPNT370-19","KMPGV551-19","KMPGV400-19","KMPNT263-19","KMPRT322-19","KMPNT239-19","KMPRT298-19","KMPNT239-19","KMPGV551-19","KMPGV484-19","KMPGV539-19","KMPNT239-19","KMPGV436-19","KMPRT500-19","KMPGV424-19","KMPGV587-19","KMPRT274-19","KMPRT274-19","KMPNT239-19","KMPNT1106-19","KMPNT286-19","KMPGV599-19","KMPGV575-19","KMPNU1270-19","KMPGV527-19","KMPNU1270-19","KMPNT203-19","KMPGV527-19","KMPJO1884-19","KMPNT358-19","KMPNT1213-19","KMPNT1177-19","KMPRT500-19","KMPGV539-19","KMPGV587-19","KMPNU1246-19","KMPRT334-19","KMPGV539-19","KMPGV587-19","KMPNT239-19","KMPRT298-19","KMPGV611-19","KMPRT262-19","KMPNT370-19","KMPNT191-19","KMPRO273-19","KMPGV611-19","KMPGV412-19","KMPRO261-19","KMPNU1270-19","KMPGV563-19","KMPGV472-19","KMPNT227-19","KMPNU1258-19","KMPGV587-19","KMPGV460-19","KMPGV460-19","KMPGV551-19","KMPNT346-19","KMPRT298-19","KMPNT191-19","KMPGV563-19","KMPRT476-19","KMPRT298-19","KMPGV611-19","KMPGV436-19","KMPGV424-19","KMPRT334-19","KMPNT358-19","KMPGV599-19","KMPNT286-19","KMPGV599-19","KMPGV587-19","KMPNT370-19","KMPNU1270-19","KMPGV551-19","KMPNT1213-19","KMPNU1294-19","KMPGV472-19","KMPNQ028-19","KMPNT286-19","KMPNU1294-19","KMPRT500-19","KMPRT286-19","KMPGV472-19","KMPNU1306-19","KMPGV599-19","KMPRT274-19","KMPNT346-19","KMPNT227-19","KMPRT476-19","KMPRT322-19","KMPGV563-19","KMPRT322-19","KMPGV539-19","KMPRT452-19","KMPNT239-19","KMPNT286-19","KMPGV527-19","KMPNU1294-19","KMPNT1106-19","KMPRT262-19","KMPNU1270-19","KMPGV424-19","KMPGV412-19","KMPGV460-19","KMPGV527-19","KMPGV587-19","KMPGV412-19","KMPNT1213-19","KMPGV563-19","KMPRT262-19","KMPRT298-19","KMPRT286-19","KMPGV436-19","KMPNT370-19","KMPRT262-19","KMPGV551-19","KMPRT298-19","KMPNU1234-19","KMPNT263-19","KMPNT1213-19","KMPGV551-19","KMPRT476-19","KMPNT286-19","KMPNT1201-19","KMPGV599-19","KMPGV527-19","KMPNT1058-19","KMPGV424-19","KMPGV599-19","KMPGV575-19","KMPGV587-19","KMPNT191-19","KMPNT322-19","KMPRT464-19","KMPNU1258-19","KMPNT565-19","KMPNQ036-19","KMPNQ037-19","KMPUH1198-19","KMPUH1002-19","KMPUH1002-19","KMPUH1008-19","KMPNU1377-19","KMPRO088-19","KMPNQ037-19","KMPIT185-19","KMPRO084-19","KMPNU1377-19","KMPUH1192-19","KMPRO079-19","KMPRO086-19","KMPRO084-19","KMPIT188-19","KMPNU1386-19","KMPRO936-19","KMPNU1382-19","KMPRO088-19","KMPNU1381-19","KMPNU1382-19","KMPNU1386-19","KMPRO079-19","KMPRO081-19","KMPRO086-19","KMPUH1194-19","KMPNU1387-19","KMPRO088-19","KMPUH1002-19","KMPNU1382-19","KMPRO940-19","KMPNU1376-19","KMPUH1198-19","KMPRO940-19","KMPRO087-19","KMPRO945-19","KMPRO082-19","KMPNU1378-19","KMPUH1000-19","KMPRO083-19","KMPUH1011-19","KMPRO087-19","KMPUH1199-19","KMPNQ036-19","KMPRO943-19","KMPNU1382-19","KMPNU1381-19","KMPRO936-19","KMPUH1011-19","KMPNU1381-19","KMPUH1192-19","KMPNQ036-19","KMPIT185-19","KMPNU1386-19","KMPRO087-19","KMPRO088-19","KMPNU1377-19","KMPRO938-19","KMPNU1383-19","KMPNQ039-19","KMPUH1007-19","KMPUH1000-19","KMPRO088-19","KMPNU1378-19","KMPNU1379-19","KMPUH1191-19","KMPUH1192-19","KMPRO945-19","KMPRO081-19","KMPNU1387-19","KMPUH1200-19","KMPUH1003-19","KMPUH1193-19","KMPRO936-19","KMPUH1198-19","KMPNQ045-19","KMPNP040-19","KMPNU1383-19","KMPRO086-19","KMPNU1382-19","KMPUH1003-19","KMPNQ040-19","KMPRO085-19","KMPNU1382-19","KMPUH1200-19","KMPUH1191-19","KMPUH1007-19","KMPNU1378-19","KMPRO943-19","KMPNU1381-19","KMPUH1008-19","KMPUH1200-19","KMPUH1199-19","KMPNU1383-19","KMPNU1387-19","KMPNU1387-19","KMPUH1009-19","KMPNQ038-19","KMPNU1387-19","KMPRO082-19","KMPUH1200-19","KMPRO936-19","KMPRO943-19","KMPRO083-19","KMPUH1000-19","KMPRO081-19","KMPUH1008-19","KMPNU1379-19","KMPNQ038-19","KMPNU1378-19","KMPUH1200-19","KMPUH1009-19","KMPRO089-19","KMPUH1007-19","KMPUH1199-19","KMPNQ045-19","KMPUH1002-19","KMPNU1386-19","KMPRO088-19","KMPUH1010-19","KMPRO079-19","KMPNU1381-19","KMPRO079-19","KMPUH1002-19","KMPUH1199-19","KMPNU1382-19","KMPNP043-19","KMPNU1378-19","KMPNU1377-19","KMPUH1008-19","KMPRO938-19","KMPIT186-19","KMPUH1002-19","KMPUH1198-19","KMPNQ042-19","KMPNU1377-19","KMPRO086-19","KMPRO079-19","KMPUH1008-19","KMPRO081-19","KMPRO079-19","KMPIT195-19","KMPRO940-19","KMPIT186-19","KMPRO943-19","KMPUH1010-19","KMPNQ037-19","KMPRO085-19","KMPRO936-19","KMPNU1384-19","KMPUH1198-19","KMPNU1377-19","KMPUH1200-19","KMPUH1011-19","KMPNU1382-19","KMPRO940-19","KMPNU1387-19","KMPRO088-19","KMPUH1192-19","KMPRO943-19","KMPUH1009-19","KMPRO079-19","KMPUH1003-19","KMPRO936-19","KMPNU1387-19","KMPRW275-19","KMPNT1317-19","KMPNU1386-19","KMPGV343-19","KMPNU1410-19","KMPNU1350-19","KMPNT1361-19","KMPLW052-19","KMPRT589-19","KMPNU1338-19","KMPNT1254-19","KMPGV212-19","KMPNT1385-19","KMPRT601-19","KMPNT1397-19","KMPGV236-19","KMPGV164-19","KMPNU1350-19","KMPNT1242-19","KMPNT1326-19","KMPRT625-19","KMPGV176-19","KMPNT1349-19","KMPNU1410-19","KMPNT1349-19","KMPNT1409-19","KMPNT1254-19","KMPLR226-19","KMPNT1349-19","KMPGV331-19","KMPNT1373-19","KMPRT601-19","KMPNT482-19","KMPRT625-19","KMPNT1397-19","KMPLR226-19","KMPGV295-19","KMPNT1290-19","KMPGV236-19","KMPNT1361-19","KMPNT1302-19","KMPLR226-19","KMPGV343-19","KMPGV236-19","KMPNU1374-19","KMPRT447-19","KMPNT1326-19","KMPNT1242-19","KMPNT1397-19","KMPNT1326-19","KMPNT542-19","KMPLW028-19","KMPNT482-19","KMPNU1410-19","KMPRT601-19","KMPNT482-19","KMPNT542-19","KMPRT589-19","KMPNU1386-19","KMPNT1361-19","KMPGV283-19","KMPNT1314-19","KMPRT447-19","KMPGV319-19","KMPNT1242-19","KMPNT506-19","KMPRT447-19","KMPNU1350-19","KMPGV188-19","KMPNU1386-19","KMPRT565-19","KMPNT1242-19","KMPLR226-19","KMPNU1350-19","KMPLR226-19","KMPNT1326-19","KMPNT1266-19","KMPNT1242-19","KMPNT1397-19","KMPRT601-19","KMPRT565-19","KMPNT1290-19","KMPGV236-19","KMPRT447-19","KMPGV295-19","KMPNT1266-19","KMPNU1410-19","KMPRT363-19","KMPNT1373-19","KMPNU1362-19","KMPLR226-19","KMPNT1385-19","KMPNT1266-19","KMPNU1362-19","KMPNU1374-19","KMPNT1385-19","KMPNU1398-19","KMPGV176-19","KMPGV307-19","KMPNT1361-19","KMPNT1385-19","KMPNT542-19","KMPNT542-19","KMPNU1338-19","KMPRT447-19","KMPGV236-19","KMPNT1409-19","KMPNU1386-19","KMPNT1349-19","KMPGV283-19","KMPNU1386-19","KMPNT459-19","KMPNT1361-19","KMPGV200-19","KMPLR226-19","KMPNT1302-19","KMPGV200-19","KMPNU1374-19","KMPGV343-19","KMPNT1326-19","KMPRT589-19","KMPNT542-19","KMPRT577-19","KMPNU1374-19","KMPRT637-19","KMPGV295-19","KMPNT1349-19","KMPNU1398-19","KMPNU1386-19","KMPNU1386-19","KMPLR226-19","KMPGV176-19","KMPNT1242-19","KMPGV283-19","KMPNT542-19","KMPLW052-19","KMPGV164-19","KMPNT1302-19","KMPGV224-19","KMPLR226-19","KMPNT1397-19","KMPNT1326-19","KMPNT1397-19","KMPNT1349-19","KMPGV200-19","KMPRT589-19","KMPRT447-19","KMPRT565-19","KMPLW016-19","KMPNU1338-19","KMPRT637-19","KMPGV319-19","KMPRT565-19","KMPNU1338-19","KMPNT1326-19","KMPGV176-19","KMPGV176-19","KMPGV331-19","KMPRT601-19","KMPNT554-19","KMPRT577-19","KMPGV331-19","KMPNT459-19","KMPNT1349-19","KMPNU1374-19","KMPGV200-19","KMPGV164-19","KMPGV343-19","KMPNT1409-19","KMPRT625-19","KMPNT1242-19","KMPNT1385-19","KMPNU1410-19","KMPGV236-19","KMPRT625-19","KMPNT1242-19","KMPNT1242-19","KMPGV319-19","KMPNT1385-19","KMPGV224-19","KMPNT1409-19","KMPNU1386-19","KMPNT1385-19","KMPLW040-19","KMPNT1290-19","KMPNT1290-19","KMPGV236-19","KMPNT554-19","KMPRT589-19","KMPRT589-19","KMPGV283-19","KMPGV188-19","KMPLW040-19","KMPGX869-19","KMPNT1337-19","KMPRT589-19","KMPLW016-19","KMPGV331-19","KMPNT482-19","KMPGV319-19","KMPLW040-19","KMPGV236-19","KMPNT1361-19","KMPGV236-19","KMPGV176-19","KMPGV188-19","KMPNT1397-19","KMPRT589-19","KMPNT459-19","KMPGV224-19","KMPNT1242-19","KMPNT1266-19","KMPGV331-19","KMPNT1397-19","KMPRT565-19","KMPGV164-19","KMPNT1242-19","KMPNT1385-19","KMPGV236-19","KMPRT447-19","KMPGV176-19","KMPNT1242-19","KMPNT1409-19","KMPNT1326-19","KMPGV343-19","KMPNT1373-19","KMPLW052-19","KMPNT1302-19","KMPRT577-19","KMPGV176-19","KMPNT542-19","KMPNT1242-19","KMPGV236-19","KMPNU1386-19","KMPRT601-19","KMPNT506-19","KMPLR226-19","KMPNT1242-19","KMPNT1361-19","KMPGV283-19","KMPGV236-19","KMPNT1397-19","KMPGV200-19","KMPUH065-19","KMPNT1496-19","KMPNT605-19","KMPNT1460-19","KMPRT676-19","KMPRT154-19","KMPRT142-19","KMPNT700-19","KMPGV121-19","KMPNT1496-19","KMPNT1591-19","KMPNT664-19","KMPNT1496-19","KMPGV121-19","KMPRT664-19","KMPGQ225-19","KMPGQ447-19","KMPGV133-19","KMPGQ209-19","KMPNT748-19","KMPNQ2568-19","KMPNT617-19","KMPSU1084-19","KMPNT1496-19","KMPNT1460-19","KMPRT676-19","KMPRT676-19","KMPNT569-19","KMPRT652-19","KMPNT1472-19","KMPNT641-19","KMPNT605-19","KMPNT748-19","KMPNT676-19","KMPNT605-19","KMPSU1108-19","KMPRT700-19","KMPNQ2508-19","KMPNT1472-19","KMPNT1591-19","KMPNT1591-19","KMPNT1496-19","KMPNT1496-19","KMPNT641-19","KMPSU1108-19","KMPNQ2532-19","KMPRT676-19","KMPNT617-19","KMPRT688-19","KMPNT569-19","KMPNT605-19","KMPNQ2556-19","KMPNT1436-19","KMPNT617-19","KMPRT664-19","KMPRT142-19","KMPNT569-19","KMPRT664-19","KMPNT1484-19","KMPRT652-19","KMPNT1508-19","KMPRT652-19","KMPNT1496-19","KMPNT1484-19","KMPNT700-19","KMPRT688-19","KMPNT748-19","KMPGV145-19","KMPNT1460-19","KMPGQ459-19","KMPAN066-19","KMPNT664-19","KMPNT1460-19","KMPRT688-19","KMPRT688-19","KMPAN066-19","KMPNT1496-19","KMPAN066-19","KMPNT1472-19","KMPNQ2556-19","KMPNT617-19","KMPNT605-19","KMPRT640-19","KMPNQ2568-19","KMPNT748-19","KMPNT605-19","KMPNT641-19","KMPSU1108-19","KMPRT688-19","KMPNT593-19","KMPRT142-19","KMPNT748-19","KMPNT676-19","KMPNT748-19","KMPGQ209-19","KMPRT688-19","KMPNT1591-19","KMPRT700-19","KMPRT676-19","KMPSU1108-19","KMPNT1591-19","KMPNT664-19","KMPNT593-19","KMPRT664-19","KMPNT676-19","KMPNT1508-19","KMPNT605-19","KMPRT640-19","KMPRT688-19","KMPNT1496-19","KMPRT640-19","KMPNT1436-19","KMPGQ177-19","KMPRT640-19","KMPNT676-19","KMPAN054-19","KMPNT748-19","KMPRT640-19","KMPRT142-19","KMPGQ177-19","KMPNT664-19","KMPNT641-19","KMPNT1591-19","KMPGV121-19","KMPRT154-19","KMPNT700-19","KMPNT664-19","KMPRT154-19","KMPGQ483-19","KMPRT700-19","KMPRT676-19","KMPSU1108-19","KMPNT676-19","KMPGQ225-19","KMPRT154-19","KMPRT688-19","KMPNT1484-19","KMPRT652-19","KMPNT617-19","KMPNT1508-19","KMPNQ2508-19","KMPNT1591-19","KMPNT1508-19","KMPGQ447-19","KMPSU1096-19","KMPRT700-19","KMPNT617-19","KMPNT1436-19","KMPNT605-19","KMPNT700-19","KMPRT640-19","KMPAN066-19","KMPNT1484-19","KMPRT700-19","KMPGQ201-19","KMPAN066-19","KMPNQ2568-19","KMPAN054-19","KMPNT617-19","KMPRT664-19","KMPRT676-19","KMPUH1239-19","KMPNT1496-19","KMPNT569-19","KMPNT617-19","KMPGV121-19","KMPUH1287-19","KMPNQ2556-19","KMPGQ447-19","KMPNT1460-19","KMPGV121-19","KMPNT1472-19","KMPNT748-19","KMPRT154-19","KMPGQ225-19","KMPNT1484-19","KMPNT1508-19","KMPNT700-19","KMPNQ2556-19","KMPNT617-19","KMPRT640-19","KMPNT1484-19","KMPNQ2556-19","KMPGQ447-19","KMPRT664-19","KMPGQ495-19","KMPNT641-19","KMPNT605-19","KMPGV121-19","KMPSU1096-19","KMPNT1424-19","KMPNT676-19","KMPSU1108-19","KMPNT700-19","KMPRT154-19","KMPNT617-19","KMPLW016-19","KMPRO993-19","KMPNU1254-19","KMPLR241-19","KMPRO997-19","KMPUH1070-19","KMPUH1069-19","KMPLW015-19","KMPUH1327-19","KMPUH1062-19","KMPUH1069-19","KMPUH1069-19","KMPUH1070-19","KMPUH1322-19","KMPUH1070-19","KMPLW016-19","KMPRO993-19","KMPNU1257-19","KMPLW017-19","KMPNU1262-19","KMPNQ2530-19","KMPUH1070-19","KMPUH1059-19","KMPNU1258-19","KMPUH1327-19","KMPUH1069-19","KMPNU1256-19","KMPRO997-19","KMPUH1070-19","KMPLW013-19","KMPNU1262-19","KMPUH1069-19","KMPLW015-19","KMPUH1060-19","KMPNQ2538-19","KMPLW015-19","KMPNU1263-19","KMPUH1062-19","KMPRO996-19","KMPUH1062-19","KMPUH1069-19","KMPNQ2541-19","KMPLW016-19","KMPUH1324-19","KMPNQ2539-19","KMPRO996-19","KMPUH1069-19","KMPNQ2534-19","KMPLW017-19","KMPUH1059-19","KMPLW015-19","KMPNU1257-19","KMPRO998-19","KMPUH1067-19","KMPNQ2538-19","KMPLR241-19","KMPNU1256-19","KMPUH1066-19","KMPNU1254-19","KMPRO994-19","KMPRO996-19","KMPUH1068-19","KMPLW010-19","KMPUH1060-19","KMPUH1067-19","KMPUH1068-19","KMPUH1069-19","KMPLW015-19","KMPNU1260-19","KMPNU1254-19","KMPNU1256-19","KMPLW010-19","KMPUH1070-19","KMPUH1327-19","KMPRO996-19","KMPNQ2535-19","KMPNQ2539-19","KMPNU1255-19","KMPUH1063-19","KMPNU1263-19","KMPNQ2539-19","KMPRO997-19","KMPNU1260-19","KMPRO998-19","KMPNU1261-19","KMPNU1262-19","KMPNU1254-19","KMPUH1062-19","KMPUH1066-19","KMPNU1260-19","KMPNU1265-19","KMPLW017-19","KMPNU1256-19","KMPUH1070-19","KMPNU1263-19","KMPNU1257-19","KMPUH1059-19","KMPLW016-19","KMPUH1062-19","KMPNU1263-19","KMPUH1059-19","KMPRO1001-19","KMPRO1003-19","KMPUH1331-19","KMPUH1067-19","KMPNQ2539-19","KMPNU1264-19","KMPRO1000-19","KMPRO995-19","KMPNU1261-19","KMPUH1069-19","KMPNU1260-19","KMPRO997-19","KMPNU1265-19","KMPNU1254-19","KMPUH1062-19","KMPUH1327-19","KMPRO993-19","KMPRO995-19","KMPRO995-19","KMPUH1062-19","KMPNU1264-19","KMPUH1067-19","KMPRO993-19","KMPNQ2533-19","KMPRO994-19","KMPNU1258-19","KMPNQ2540-19","KMPLW017-19","KMPUH1066-19","KMPUH1070-19","KMPLW016-19","KMPNU1262-19","KMPNU1262-19","KMPUH1062-19","KMPNU1256-19","KMPNQ2540-19","KMPUH1066-19","KMPLW010-19","KMPLW015-19","KMPRO998-19","KMPUH1066-19","KMPNU1256-19","KMPNU1256-19","KMPNU1263-19","KMPUH1070-19","KMPRO997-19","KMPRO993-19","KMPNU1257-19","KMPRO811-19","KMPRO994-19","KMPUH1059-19","KMPUH1059-19","KMPNU1261-19","KMPRO998-19","KMPUH1069-19","KMPNU1263-19","KMPLW015-19","KMPUH1331-19","KMPRO993-19","KMPNU1260-19","KMPUH1066-19","KMPUH1327-19","KMPUH1062-19","KMPNU1265-19","KMPNU1264-19","KMPNQ2541-19","KMPNU1257-19","KMPRO805-19","KMPRO994-19","KMPNU1257-19","KMPUH1068-19","KMPRO993-19","KMPRO808-19","KMPNU1256-19","KMPUH1070-19","KMPUH1059-19","KMPNU1265-19","KMPNQ2534-19","KMPNU1258-19","KMPNU1258-19","KMPUH1060-19","KMPNQ2541-19","KMPNU1261-19","KMPUH1327-19","KMPRO1001-19","KMPUH1068-19","KMPUH1069-19","KMPNU1264-19","KMPNQ2535-19","KMPNQ2540-19","KMPUH1062-19","KMPNT1208-19","KMPGV479-19","KMPNU1241-19","KMPNT270-19","KMPNT1208-19","KMPRT293-19","KMPRO268-19","CONTROL_H12_BIOUG47553","KMPGV455-19","KMPRO256-19","KMPNT1160-19","KMPNT305-19","KMPNT365-19","KMPRT329-19","KMPNT1220-19","KMPRT329-19","KMPNT234-19","KMPNQ059-19","KMPNT317-19","KMPRT305-19","KMPNT246-19","KMPGV479-19","KMPNT1125-19","KMPGV455-19","KMPRO731-19","KMPNU1253-19","KMPNT1208-19","KMPJO1903-19","KMPNT1160-19","KMPNT270-19","KMPNT305-19","KMPGV443-19","KMPNU1265-19","KMPGV594-19","KMPRO731-19","KMPRO220-19","KMPGV407-19","KMPRO292-19","KMPGV594-19","KMPRT329-19","KMPRT281-19","KMPGV582-19","KMPGV582-19","KMPRT329-19","KMPGV546-19","KMPNT198-19","KMPNT1125-19","KMPNT1101-19","KMPRO707-19","KMPRO232-19","KMPRT305-19","KMPRT269-19","KMPGV467-19","KMPNT341-19","KMPNT198-19","KMPNU1253-19","KMPNU1277-19","KMPGV558-19","KMPRO731-19","KMPGV467-19","KMPRO220-19","KMPRO292-19","KMPNT353-19","KMPNT317-19","KMPRT293-19","KMPNT1125-19","KMPGV455-19","KMPGV443-19","KMPGV467-19","KMPNT210-19","KMPNT353-19","KMPNT270-19","KMPRT281-19","KMPNT317-19","KMPNU1241-19","KMPGV594-19","KMPGV558-19","KMPGV546-19","KMPNT270-19","KMPNU1241-19","KMPGV594-19","KMPRT269-19","KMPGV443-19","KMPNU1301-19","KMPNT198-19","KMPNU1301-19","KMPNT317-19","KMPRO244-19","KMPNT365-19","KMPGV582-19","KMPGV455-19","KMPRO743-19","KMPGV443-19","KMPRT317-19","KMPRO731-19","KMPNU1265-19","KMPRO743-19","KMPGV546-19","KMPRO268-19","KMPRT471-19","KMPRO220-19","KMPRO256-19","KMPNT1160-19","KMPRO743-19","KMPGV443-19","KMPGV594-19","KMPRT269-19","KMPNQ059-19","KMPRT329-19","KMPGV455-19","KMPGV455-19","KMPNU1277-19","KMPRO280-19","KMPGV467-19","KMPNT198-19","KMPNT1220-19","KMPNT1196-19","KMPNT365-19","KMPRO268-19","KMPRO292-19","KMPGV455-19","KMPNT1220-19","KMPRO256-19","KMPNT198-19","KMPNT222-19","KMPGV479-19","KMPGV594-19","KMPNQ059-19","KMPRO755-19","KMPRT317-19","KMPNU1301-19","KMPRT269-19","KMPNT1184-19","KMPNQ059-19","KMPNT270-19","KMPNU1277-19","KMPRO220-19","KMPNT1184-19","KMPNT246-19","KMPRT293-19","KMPNT1160-19","KMPNT1125-19","KMPRT269-19","KMPNT234-19","KMPRT293-19","KMPGV594-19","KMPNT210-19","KMPRT471-19","KMPGV594-19","KMPRT471-19","KMPNT1208-19","KMPRO256-19","KMPNT246-19","KMPNT270-19","KMPNU1301-19","KMPGV443-19","KMPNU1265-19","KMPNT1220-19","KMPNT365-19","KMPRO256-19","KMPRO256-19","KMPNT1160-19","KMPNT234-19","KMPNU1277-19","KMPRO256-19","KMPNT222-19","KMPNT234-19","KMPNT1184-19","KMPGV546-19","KMPNT353-19","KMPRT459-19","KMPNT210-19","KMPNT234-19","KMPGV546-19","KMPRO256-19","KMPRO268-19","KMPRO256-19","KMPRT317-19","KMPRT305-19","KMPGV479-19","KMPNT365-19","KMPRT471-19","KMPNT365-19","KMPNT210-19","KMPNU1277-19","KMPNT234-19","KMPRT269-19","KMPRT459-19","KMPRO268-19","KMPRO220-19","KMPRT269-19","KMPRT471-19","KMPJO1903-19","KMPNT270-19","KMPGV407-19","KMPNT1220-19","KMPRT293-19","KMPRO244-19","KMPRO232-19","KMPGV582-19","KMPRO244-19","KMPRT329-19","KMPNT1208-19","KMPNT270-19","KMPRT329-19","KMPGV582-19","KMPNT198-19","KMPNU1277-19","KMPRT269-19","KMPRT293-19","KMPNU1241-19","KMPGV479-19","KMPRO256-19","KMPNT1172-19","KMPJO1891-19","KMPGV443-19","KMPRT293-19","KMPNT1160-19","KMPRO767-19","KMPNT246-19","KMPNT1184-19","KMPNT1172-19","KMPGV546-19","KMPGV467-19","KMPGV443-19","KMPNT198-19","KMPRT329-19","KMPRT341-19","KMPRO755-19","KMPRO707-19","KMPGV594-19","KMPGV443-19","KMPNT246-19","KMPGV594-19","KMPRO232-19","KMPNT1113-19","KMPRT305-19","KMPGV455-19","KMPGV407-19","KMPNT1101-19","KMPRT281-19","KMPRT317-19","KMPNT246-19","KMPNT1208-19","KMPRT471-19","KMPNT210-19","KMPRT471-19","KMPGV443-19","KMPGV582-19","KMPRT269-19","KMPRT329-19","KMPRO220-19","KMPGV455-19","KMPRT269-19","KMPRT305-19","KMPNT365-19","KMPRO220-19","KMPRT329-19","KMPGV443-19","KMPGV479-19","KMPGV467-19","KMPRO220-19","KMPNT210-19","KMPRO220-19","KMPNT1208-19","KMPNU1249-19","KMPRT241-19","KMPRO778-19","KMPRO767-19","KMPNQ035-19","KMPRO280-19","KMPUH1298-19","KMPNU1235-19","KMPLR225-19","KMPRO974-19","KMPNQ2506-19","KMPNQ2511-19","KMPNQ2517-19","KMPLR226-19","KMPRO781-19","KMPLR222-19","KMPUH1043-19","KMPLR220-19","KMPRO970-19","KMPNU1232-19","KMPRO970-19","KMPNQ2517-19","KMPLR124-19","KMPUH1304-19","KMPUH1298-19","KMPNU1232-19","KMPNU1238-19","KMPUH1297-19","KMPLR219-19","KMPNQ2517-19","KMPRO970-19","KMPLR124-19","KMPLR218-19","KMPNU1230-19","KMPUH1297-19","KMPUH1042-19","KMPUH1036-19","KMPNU1234-19","KMPRO972-19","KMPUH1045-19","KMPLR123-19","KMPUH1297-19","KMPUH1037-19","KMPRO972-19","KMPNQ2509-19","KMPRO780-19","KMPNU1234-19","KMPRO980-19","KMPLR226-19","KMPUH1039-19","KMPNU1237-19","KMPUH1036-19","KMPLR124-19","KMPNU1231-19","KMPUH1043-19","KMPNU1231-19","KMPLR223-19","KMPUH1042-19","KMPUH1043-19","KMPNQ2513-19","KMPNU1231-19","KMPNU1238-19","KMPLR225-19","KMPLR217-19","KMPLR223-19","KMPNU1235-19","KMPUH1046-19","KMPNU1238-19","KMPNQ2512-19","KMPRO970-19","KMPNQ2507-19","KMPNQ2514-19","KMPNU1238-19","KMPRO972-19","KMPUH1304-19","KMPRO781-19","KMPNU1240-19","KMPLR123-19","KMPUH1297-19","KMPNU1238-19","KMPNU1232-19","KMPUH1298-19","KMPUH1298-19","KMPLR223-19","KMPUH1042-19","KMPNU1231-19","KMPLR216-19","KMPNU1237-19","KMPLR124-19","KMPLR222-19","KMPNQ2512-19","KMPNU1231-19","KMPNU1238-19","KMPNU1235-19","KMPLR226-19","KMPNU1237-19","KMPUH1297-19","KMPNU1237-19","KMPNQ2506-19","KMPLR222-19","KMPUH1045-19","KMPRO972-19","KMPNQ2517-19","KMPNU1234-19","KMPNQ2517-19","KMPUH1043-19","KMPUH1046-19","KMPUH1043-19","KMPRO971-19","KMPRO972-19","KMPLR124-19","KMPNU1232-19","KMPUH1043-19","KMPLR216-19","KMPNU1231-19","KMPNU1239-19","KMPRO971-19","KMPNU1235-19","KMPLR225-19","KMPNU1231-19","KMPUH1039-19","KMPLR226-19","KMPUH1045-19","KMPUH1046-19","KMPLR220-19","KMPNQ2506-19","KMPRO978-19","KMPRO780-19","KMPUH1042-19","KMPNU1235-19","KMPNQ2516-19","KMPNU1238-19","KMPRO972-19","KMPLR220-19","KMPUH1046-19","KMPNQ2506-19","KMPNU1238-19","KMPNQ2507-19","KMPNQ2512-19","KMPRO974-19","KMPLR124-19","KMPUH1042-19","KMPUH1042-19","KMPLR222-19","KMPRO971-19","KMPNU1238-19","KMPLR218-19","KMPLR124-19","KMPUH1037-19","KMPNQ2507-19","KMPRO971-19","KMPLR216-19","KMPLR226-19","KMPUH1043-19","KMPNU1238-19","KMPNU1231-19","KMPLR227-19","KMPRO781-19","KMPRO781-19","KMPUH1046-19","KMPRO972-19","KMPUH1042-19","KMPNQ2514-19","KMPNU1235-19","KMPNU1238-19","KMPUH1304-19","KMPRO972-19","KMPRO781-19","KMPRO971-19","KMPRO780-19","KMPLR220-19","KMPNQ2516-19","KMPUH1046-19","KMPNQ2514-19","KMPLR124-19","KMPLR220-19","KMPRO972-19","KMPLR226-19","KMPUH1298-19","KMPNU1238-19","KMPLR218-19","KMPNQ2508-19","KMPRO781-19","KMPNU1231-19","KMPUH1298-19","KMPLR124-19","KMPUH1304-19","KMPLR218-19","KMPLR124-19","KMPUH1037-19","KMPNU1237-19","KMPLR218-19","KMPNU1234-19","KMPNU1231-19","KMPUH1045-19","KMPLR217-19","KMPNU1237-19","KMPNQ2509-19","KMPUH1041-19","KMPNU1235-19","KMPNU1236-19","KMPRO781-19","KMPLR225-19","KMPNU1235-19","KMPLR222-19","KMPLR124-19","KMPLR220-19","KMPUH1043-19","KMPNU1230-19","KMPLR125-19","KMPLR226-19","KMPUH1038-19","KMPUH1043-19","KMPLR222-19","KMPRO781-19","KMPNQ2512-19","KMPLR216-19","KMPUH1043-19","KMPNU1237-19","KMPNU1238-19","KMPRO972-19","KMPRO790-19","KMPNQ2507-19","KMPUH1040-19","KMPUH1297-19","KMPRO971-19","KMPNU1230-19","KMPRO780-19","KMPLR219-19","KMPUH1037-19","KMPNQ2507-19","KMPNQ2507-19","KMPNQ2507-19","KMPRO970-19","KMPLR220-19","KMPLR227-19","KMPUH404-19","KMPRN667-19","KMPRN560-19","KMPFR559-19","KMPFR523-19","KMPFR618-19","KMPFR654-19","KMPUH440-19","KMPUH440-19","KMPUH463-19","KMPFS068-19","KMPRO911-19","KMPUH523-19","KMPFS140-19","KMPFS128-19","KMPUH499-19","KMPRW205-19","KMPFS092-19","KMPRO864-19","KMPRO911-19","KMPRN584-19","KMPRO377-19","KMPUH404-19","KMPFR523-19","KMPFR642-19","KMPUH463-19","KMPFS104-19","KMPUH356-19","KMPUH451-19","KMPFR583-19","KMPFR654-19","KMPRO377-19","KMPUH440-19","KMPRN632-19","KMPFS116-19","KMPFR547-19","KMPFS057-19","KMPUH440-19","KMPFS068-19","KMPRW205-19","KMPFR559-19","KMPFR571-19","KMPRO448-19","KMPFR523-19","KMPRO448-19","KMPRO389-19","KMPRO341-19","KMPUH511-19","KMPFR642-19","KMPUH511-19","KMPUH523-19","KMPFS140-19","KMPFS116-19","KMPFR559-19","KMPRO353-19","KMPFR571-19","KMPFS116-19","KMPUH511-19","KMPUH440-19","KMPRO947-19","KMPUH523-19","KMPUH511-19","KMPFR630-19","KMPUH535-19","KMPRO341-19","KMPFR523-19","KMPRN644-19","KMPFS068-19","KMPUH535-19","KMPUH535-19","KMPFR523-19","KMPFR702-19","KMPFS057-19","KMPFR523-19","KMPFR547-19","KMPUH523-19","KMPUH523-19","KMPRO840-19","KMPUH511-19","KMPFS057-19","KMPRN560-19","KMPRO840-19","KMPRW205-19","KMPUH392-19","KMPRO377-19","KMPUH499-19","KMPFS068-19","KMPUH416-19","KMPUH511-19","KMPRO377-19","KMPUH511-19","KMPUH416-19","KMPFR607-19","KMPRW205-19","KMPFS152-19","KMPUH392-19","KMPRO935-19","KMPUH463-19","KMPRO341-19","KMPUH440-19","KMPRN584-19","KMPRO377-19","KMPUH499-19","KMPUH392-19","KMPFR523-19","KMPRO852-19","KMPRO911-19","KMPUH535-19","KMPFS116-19","KMPFS152-19","KMPRN560-19","KMPUH535-19","KMPFR607-19","KMPFR618-19","KMPUH535-19","KMPRN667-19","KMPRO947-19","KMPFS140-19","KMPFS152-19","KMPFS092-19","KMPRO329-19","KMPUH440-19","KMPRO840-19","KMPRN632-19","KMPFR523-19","KMPRO852-19","KMPRO377-19","KMPRO341-19","KMPUH440-19","KMPFR523-19","KMPUH511-19","KMPFS068-19","KMPRO424-19","KMPRW241-19","KMPUH511-19","KMPUH356-19","KMPFR583-19","KMPFS116-19","KMPUH451-19","KMPRO911-19","KMPUH511-19","KMPRO947-19","KMPFS068-19","KMPRW205-19","KMPUH523-19","KMPFR607-19","KMPUH523-19","KMPRO840-19","KMPUH428-19","KMPRO947-19","KMPRO935-19","KMPFR642-19","KMPRO341-19","KMPUH428-19","KMPUH356-19","KMPFS057-19","KMPRN739-19","KMPFR654-19","KMPRO377-19","KMPFR583-19","KMPRO353-19","KMPUH440-19","KMPRO329-19","KMPRW205-19","KMPFS116-19","KMPFR618-19","KMPFR559-19","KMPFR607-19","KMPRO377-19","KMPRO935-19","KMPRO911-19","KMPRO377-19","KMPUH404-19","KMPRO341-19","KMPFR571-19","KMPUH463-19","KMPUH356-19","KMPUH356-19","KMPRN620-19","KMPFR607-19","KMPFR583-19","KMPFS068-19","KMPUH535-19","KMPFS152-19","KMPFR523-19","KMPUH499-19","KMPRO780-19","KMPUH416-19","KMPRN644-19","KMPUH392-19","KMPFR630-19","KMPFR535-19","KMPRW205-19","KMPFS104-19","KMPUH416-19","KMPUH416-19","KMPFS152-19","KMPRN620-19","KMPFR690-19","KMPRN632-19","KMPFR678-19","KMPFS140-19","KMPFS092-19","KMPFS152-19","KMPFR702-19","KMPRO329-19","KMPFR654-19","KMPFS057-19","KMPRO780-19","KMPUH535-19","KMPUH440-19","KMPRO377-19","KMPUH416-19","KMPRO780-19","KMPUH404-19","KMPRN560-19","KMPFR702-19","KMPUH499-19","KMPFS140-19","KMPFR666-19","KMPFR535-19","KMPRO377-19","KMPUH356-19","KMPFR607-19","KMPUH380-19","KMPRO864-19","KMPRO852-19","KMPUH523-19","KMPUH356-19","KMPRO353-19","KMPFR678-19","KMPFR702-19","KMPFR559-19","KMPFR559-19","KMPFS092-19","KMPFR523-19","KMPFS092-19","KMPRN560-19","KMPRO365-19","KMPFS057-19","KMPRN667-19","KMPUH523-19","KMPFR535-19","KMPRN632-19","KMPUH511-19","KMPFS092-19","KMPFR547-19","KMPFR678-19","KMPUH499-19","KMPUH440-19","KMPUH440-19","KMPRN632-19","KMPFS104-19","KMPFR583-19","KMPRN632-19","KMPFR618-19","KMPFR618-19","KMPRO911-19","KMPFR571-19","KMPRN644-19","KMPFR630-19","KMPFS068-19","KMPFS068-19","KMPFS152-19","KMPRN667-19","KMPFS057-19","KMPRO864-19","KMPRW205-19","KMPUH356-19","KMPUH356-19","KMPFS092-19","KMPFS068-19","KMPRO947-19","KMPFR702-19","KMPUH356-19","KMPFS116-19","KMPUH356-19","KMPRO852-19","KMPUH440-19","KMPRN644-19","KMPUH440-19","KMPFR702-19","KMPFR571-19","KMPRO780-19","KMPFR583-19","KMPUH392-19","KMPUH392-19","KMPRN596-19","KMPRN632-19","KMPRO377-19","KMPUH451-19","KMPFR630-19","KMPUH499-19","KMPFR547-19","KMPRO864-19","KMPRO882-19","KMPRO882-19","KMPRO087-19","KMPRN544-19","KMPFR388-19","KMPFS218-19","KMPRN197-19","KMPFS218-19","KMPRW070-19","KMPRN221-19","KMPRO1356-19","KMPRO051-19","KMPFS242-19","KMPFR459-19","KMPFR471-19","KMPFS218-19","KMPRW046-19","KMPFR459-19","KMPAN3176-19","KMPRN556-19","KMPRN912-19","KMPFR471-19","KMPFR507-19","KMPRN472-19","KMPRO087-19","KMPRN185-19","KMPRW070-19","KMPRN209-19","KMPRN221-19","KMPRO063-19","KMPRN472-19","KMPFS218-19","KMPRN472-19","KMPRW070-19","KMPRO989-19","KMPFR352-19","KMPRO027-19","KMPRN197-19","KMPRO1356-19","KMPRN532-19","KMPRO051-19","KMPAN3152-19","KMPRW058-19","KMPRO1001-19","KMPFS230-19","KMPAN3176-19","KMPFS194-19","KMPFS218-19","KMPRN912-19","KMPAN3176-19","KMPRW058-19","KMPAN3164-19","KMPRN912-19","KMPAN3176-19","KMPRN185-19","KMPRN508-19","KMPFR340-19","KMPFR400-19","KMPRW058-19","KMPRN912-19","KMPFS170-19","KMPRW058-19","KMPRN912-19","KMPRO1368-19","KMPRN185-19","KMPRN496-19","KMPRN508-19","KMPRW058-19","KMPRW034-19","KMPRO051-19","KMPFS254-19","KMPRN185-19","KMPRW058-19","KMPRO989-19","KMPRN472-19","KMPRN912-19","KMPRO099-19","KMPAN3176-19","KMPAN3152-19","KMPAN3152-19","KMPRN209-19","KMPRN209-19","KMPFR435-19","KMPFS218-19","KMPFS218-19","KMPFR459-19","KMPFS242-19","KMPRO099-19","KMPFR471-19","KMPFR495-19","KMPRO051-19","KMPRO1356-19","KMPRO1356-19","KMPRN472-19","KMPRW058-19","KMPRN900-19","KMPRN209-19","KMPRW070-19","KMPFS182-19","KMPFR340-19","KMPRN185-19","KMPRW046-19","KMPFR471-19","KMPFR424-19","KMPRO099-19","KMPRW046-19","KMPRN197-19","KMPRN508-19","KMPRO989-19","KMPRO1001-19","KMPRN472-19","KMPFR340-19","KMPFS182-19","KMPFR519-19","KMPAN3152-19","KMPRN197-19","KMPFS170-19","KMPFR495-19","KMPRO087-19","KMPFS194-19","KMPAN3152-19","KMPRN484-19","KMPRW070-19","KMPFS194-19","KMPFR471-19","KMPRN185-19","KMPRN185-19","KMPRN876-19","KMPRN496-19","KMPRN185-19","KMPRO1368-19","KMPRN496-19",null,"KMPRO1368-19","KMPFR519-19","KMPFR483-19","KMPRW058-19","KMPFR483-19","KMPRN532-19","KMPFS170-19","KMPRW046-19","KMPFR483-19","KMPRN185-19","KMPFR447-19","KMPFS182-19","KMPRN185-19","KMPFR388-19","KMPFR459-19","KMPRN209-19","KMPFR400-19","KMPFS254-19","KMPRN496-19","KMPRN221-19","KMPFR340-19","KMPRO063-19","KMPFR424-19","KMPRW058-19","KMPFS194-19","KMPRN912-19","KMPFS194-19","KMPRN185-19","KMPFR435-19","KMPAN3152-19","KMPFR400-19","KMPAN3152-19","KMPRN185-19","KMPRN508-19","KMPRW046-19","KMPFR471-19","KMPFS242-19","KMPFS254-19","KMPRW034-19","KMPFR376-19","KMPAN3152-19","KMPRO989-19","KMPFR400-19","KMPRN508-19","KMPAN3176-19","KMPRN484-19","KMPRO1368-19","KMPFR424-19","KMPRW034-19","KMPFR424-19","KMPRO039-19","KMPFR507-19","KMPRW046-19","KMPRW058-19","KMPRW046-19","KMPFS182-19","KMPFS230-19","KMPRN197-19","KMPFR471-19","KMPFR400-19","KMPFR376-19","KMPFR507-19","KMPRN924-19","KMPAN3176-19","KMPRO027-19","KMPRN532-19","KMPFR507-19","KMPFR400-19","KMPRW046-19","KMPFR424-19","KMPFR400-19","KMPRW070-19","KMPRN508-19","KMPRW058-19","KMPRN472-19","KMPFS242-19","KMPFR519-19","KMPRO586-19","KMPRN876-19","KMPFR507-19","KMPRN185-19","KMPRW070-19","KMPFR495-19","KMPRN197-19","KMPFR388-19","KMPFS182-19","KMPFR412-19","KMPRN472-19","KMPFS182-19","KMPRN185-19","KMPAN3152-19","KMPRO063-19","KMPRW046-19","KMPRN185-19","KMPFS254-19","KMPRW046-19","KMPRW046-19","KMPFR388-19","KMPFS242-19","KMPRN472-19","KMPFS182-19","KMPRO099-19","KMPRO1356-19","KMPFR435-19","KMPFS218-19","KMPFS218-19","KMPAN3152-19","KMPRN185-19","KMPFS170-19","KMPRW046-19","KMPRN472-19","KMPRN185-19","KMPFR495-19","KMPRO111-19","KMPFR459-19","KMPFR519-19","KMPRO1001-19","KMPFR352-19","KMPFR352-19","KMPRW058-19","KMPRW058-19","KMPFR435-19","KMPRN484-19","KMPRW058-19","KMPRN185-19","KMPRN185-19","KMPRW058-19","KMPRN484-19","KMPRN484-19","KMPFS218-19","KMPFR459-19","KMPRO051-19","KMPRO099-19","KMPFR340-19","KMPRO1368-19","KMPRO051-19","KMPFR435-19","KMPFR519-19","KMPRN197-19","KMPRN209-19","KMPRN496-19","KMPAN3176-19","KMPAN3152-19","KMPRN532-19","KMPAN3152-19","KMPRO1368-19","KMPRO1001-19","KMPRN852-19","KMPNT1201-19","KMPUH520-19","KMPUH515-19","KMPUH707-19","KMPNT1201-19","KMPUH701-19","KMPNT1394-19","KMPRO185-19","KMPUH703-19","KMPUH511-19","KMPUH521-19","KMPUH511-19","KMPUH521-19","KMPUH702-19","KMPRO184-19","KMPUH521-19","KMPUH705-19","KMPNT1397-19","KMPNT1390-19","KMPNT1578-19","KMPRO182-19","KMPUH710-19","KMPUH710-19","KMPUH704-19","KMPUH516-19","KMPRO182-19","KMPUH518-19","KMPNT1009-19","KMPUH706-19","KMPNT1009-19","KMPUH514-19","KMPNT1391-19","KMPNT1578-19","KMPUH512-19","KMPUH510-19","KMPNT1397-19","KMPUH520-19","KMPNT1586-19","KMPNT1208-19","KMPNT1387-19","KMPNT1393-19","KMPUH519-19","KMPNT1578-19","KMPNT1016-19","KMPNT1390-19","KMPNT1586-19","KMPNT1586-19","KMPUH706-19","KMPNT1391-19","KMPUH708-19","KMPNT1012-19","KMPNT1393-19","KMPNT1016-19","KMPNT1207-19","KMPNT1387-19","KMPRO182-19","KMPUH701-19","KMPUH704-19","KMPUH706-19","KMPUH814-19","KMPUH814-19","KMPNT1389-19","KMPNT1387-19","KMPRO177-19","KMPNT1391-19","KMPNT1016-19","KMPUH517-19","KMPUH512-19","KMPNT1397-19","KMPNT1204-19","KMPNT1397-19","KMPNT1391-19","KMPNT1018-19","KMPUH521-19","KMPUH510-19","KMPUH700-19","KMPNT1578-19","KMPUH708-19","KMPUH515-19","KMPUH701-19","KMPUH710-19","KMPRO175-19","KMPNT1200-19","KMPUH701-19","KMPUH512-19","KMPUH702-19","KMPNT1018-19","KMPUH517-19","KMPRO181-19","KMPUH520-19","KMPUH702-19","KMPNT1392-19","KMPNT1018-19","KMPRO182-19","KMPUH521-19","KMPNT1200-19","KMPUH516-19","KMPNT1013-19","KMPUH702-19","KMPUH515-19","KMPUH520-19","KMPNT1391-19","KMPUH708-19","KMPNT1588-19",null,"KMPUH702-19","KMPUH513-19","KMPNT1201-19","KMPNT1014-19","KMPUH516-19","KMPRO181-19","KMPNT1012-19","KMPNT1014-19","KMPRO185-19","KMPUH702-19","KMPNT1013-19","KMPNT1586-19","KMPUH704-19","KMPUH515-19","KMPNT1207-19","KMPUH512-19","KMPUH705-19","KMPNT1393-19","KMPNT1390-19","KMPRO179-19","KMPNT1393-19","KMPNT1397-19","KMPNT1017-19","KMPUH519-19","KMPNT1393-19","KMPUH511-19","KMPNT1392-19","KMPNT1018-19","KMPNT1578-19","KMPUH512-19","KMPRO181-19","KMPUH704-19","KMPNT1016-19","KMPUH512-19","KMPNT1013-19","KMPNT1199-19","KMPNT1393-19","KMPNT1017-19","KMPNT1207-19","KMPUH514-19","KMPNT1010-19","KMPUH515-19","KMPRO176-19","KMPNT1393-19","KMPUH521-19","KMPUH710-19","KMPUH516-19","KMPNT1394-19","KMPUH701-19","KMPUH521-19","KMPNT1198-19","KMPNT1016-19","KMPUH519-19","KMPUH515-19","KMPNT1388-19","KMPNT1018-19","KMPNT1016-19","KMPRO177-19","KMPUH515-19","KMPUH516-19","KMPRO177-19","KMPUH519-19","KMPNT1014-19","KMPNT1007-19","KMPUH520-19","KMPUH516-19","KMPNT1013-19","KMPNT1201-19","KMPNT1208-19","KMPUH510-19","KMPNT1387-19","KMPNT1017-19","KMPUH510-19","KMPUH519-19","KMPUH704-19","KMPUH511-19","KMPUH702-19","KMPUH515-19","KMPNT1017-19","KMPNT1586-19","KMPUH814-19","KMPNT1199-19","KMPNT1397-19","KMPNT1017-19","KMPUH518-19","KMPNT1204-19","KMPUH704-19","KMPUH511-19","KMPNT1394-19","KMPUH518-19","KMPUH520-19","KMPUH711-19","KMPUH520-19","KMPNT1014-19","KMPUH519-19","KMPUH704-19","KMPNT1201-19","KMPNT1392-19","KMPUH515-19","KMPUH711-19","KMPUH520-19","KMPNT1392-19","KMPUH706-19","KMPUH520-19","KMPUH707-19","KMPRO182-19","KMPNT1387-19","KMPNT1016-19","KMPUH518-19","KMPUH819-19","KMPUH511-19","KMPUH701-19","KMPNT1014-19","KMPNT1392-19","KMPUH515-19","KMPNT1204-19","KMPUH517-19","KMPNT1394-19","KMPNT1578-19","KMPUH710-19","KMPNT1017-19","KMPNT1207-19","KMPUH710-19","KMPUH514-19","KMPUH707-19","KMPUH512-19","KMPNT1018-19","KMPNT1199-19","KMPNT1198-19","KMPUH516-19","KMPNT1391-19","KMPNT1018-19","KMPNT1387-19","KMPUH701-19","KMPNT1201-19","KMPUH814-19","KMPUH515-19","KMPUH516-19","KMPUH514-19","KMPNT1016-19","KMPUH704-19","KMPRO176-19","KMPNT1007-19","KMPNT1013-19","KMPNT1199-19","KMPRO179-19","KMPNT1393-19","KMPNT1017-19","KMPUH519-19","KMPNT1017-19","KMPUH510-19","KMPUH710-19","KMPUH520-19","KMPUH706-19","KMPNT1012-19","KMPNT1011-19","KMPUH521-19","KMPNT1201-19","KMPNT1009-19","KMPNT1009-19","KMPUH706-19","KMPRO177-19","KMPUH510-19","KMPRO185-19","KMPNT1011-19","KMPUH814-19","KMPUH512-19","KMPUH519-19","KMPNT1397-19","KMPNT1016-19","KMPNT1387-19","KMPRO179-19","KMPNT1012-19","KMPNT1393-19","KMPUH702-19","KMPUH701-19","KMPUH520-19","KMPNT1009-19","KMPUH703-19","KMPNT1391-19","KMPNT1397-19","KMPNT1204-19","KMPNT1390-19","KMPNT1392-19","KMPNT1390-19","KMPUH517-19","KMPUH705-19","KMPUH521-19","KMPUH511-19","KMPNT1201-19","KMPNT1394-19","KMPNT1391-19","KMPNT1018-19","KMPNT1013-19","KMPRO176-19","KMPUH704-19","KMPRO182-19","KMPUH519-19","KMPUH517-19","KMPNT1012-19","KMPRO177-19","KMPNT1018-19","KMPNT1201-19","KMPUH515-19","KMPNT1013-19","KMPRO179-19","KMPUH511-19","KMPUH512-19","KMPUH515-19","KMPUH814-19","KMPRO176-19","KMPNT1207-19","KMPUH511-19","KMPUH711-19","KMPNT1392-19","KMPUH514-19","KMPUH519-19","KMPUH516-19","KMPNT1204-19","KMPUH511-19","KMPUH518-19","KMPRO177-19","KMPNT1393-19","KMPNT1018-19","KMPUH511-19","KMPNT1391-19","KMPNT1204-19","KMPNT1011-19","KMPNT1393-19","KMPUH514-19","KMPNT1387-19","KMPRW058-19","KMPAN3152-19",null,"KMPFR364-19","KMPRT149-19","KMPNT664-19","KMPNT398-19","KMPRN175-19","KMPRT729-19","KMPFR442-19","KMPRT747-19","KMPFR449-19","KMPFR1199-19","KMPFR640-19","KMPNT104-19","KMPRT745-19","KMPFR1200-19","KMPNT104-19","KMPNT492-19","KMPFR163-19","KMPRT745-19","KMPFR638-19","KMPNT489-19","KMPFR1199-19","KMPFR1200-19","KMPFR631-19","KMPRT745-19","KMPFR633-19","KMPFR450-19","KMPFR160-19","KMPFR639-19","KMPRT745-19","KMPNT489-19","KMPNT674-19","KMPNT297-19","KMPNT296-19","KMPFR443-19","KMPFR1203-19","KMPNT305-19","KMPNT106-19","KMPNT495-19","KMPNT495-19","KMPNT296-19","KMPFR1203-19","KMPNT683-19","KMPNT114-19","KMPFR165-19","KMPNT491-19","KMPNT299-19","KMPNT683-19","KMPFR446-19","KMPFR448-19","KMPNT487-19","KMPNT303-19","KMPNT684-19","KMPNT294-19","KMPFR446-19","KMPFR632-19","KMPNT489-19","KMPNT495-19","KMPNT299-19","KMPFR632-19","KMPNT107-19","KMPNT303-19","KMPFR158-19","KMPNT675-19","KMPNT294-19","KMPNT299-19","KMPNT301-19","KMPNT489-19","KMPFR157-19","KMPNT678-19","KMPFR638-19","KMPFR630-19","KMPFR639-19","KMPFR633-19","KMPNT675-19","KMPFR639-19","KMPNT114-19","KMPFR1202-19","KMPFR449-19","KMPFR440-19","KMPFR445-19","KMPFR1199-19","KMPNT492-19","KMPNT303-19","KMPNT114-19","KMPNT676-19","KMPFR636-19","KMPNT107-19","KMPNT678-19","KMPNT488-19","KMPFR1202-19","KMPFR635-19","KMPFR636-19","KMPFR629-19","KMPFR159-19","KMPFR443-19","KMPFR1210-19","KMPFR636-19","KMPNT489-19","KMPFR158-19","KMPNT495-19","KMPFR632-19","KMPNT486-19","KMPNT114-19","KMPFR631-19","KMPNT296-19","KMPNT675-19","KMPFR162-19","KMPFR445-19","KMPNT294-19","KMPNT486-19","KMPNT296-19","KMPFR446-19","KMPNT294-19","KMPFR445-19","KMPFR631-19","KMPNT495-19","KMPNT294-19","KMPFR157-19","KMPNT303-19","KMPNT294-19","KMPFR165-19","KMPNT492-19","KMPNT297-19","KMPFR1202-19","KMPNT294-19","KMPFR1204-19","KMPNT114-19","KMPFR1202-19","KMPFR447-19","KMPFR160-19","KMPFR635-19","KMPNT683-19","KMPFR441-19","KMPRT747-19","KMPNT114-19","KMPNT114-19","KMPNT108-19","KMPFR448-19","KMPNT491-19","KMPRT745-19","KMPFR449-19","KMPNT488-19","KMPFR162-19","KMPNT110-19","KMPNT303-19","KMPFR632-19","KMPFR442-19","KMPNT110-19","KMPNT112-19","KMPNT299-19","KMPFR1203-19","KMPNT488-19","KMPNT492-19","KMPNT682-19","KMPNT114-19","KMPFR159-19","KMPFR1208-19","KMPNT303-19","KMPFR632-19","KMPFR161-19","KMPNT683-19","KMPNT304-19","KMPNT301-19","KMPNT682-19","KMPNT491-19","KMPNT676-19","KMPFR165-19","KMPNT491-19","KMPNT678-19","KMPNT678-19","KMPFR629-19","KMPNT104-19","KMPNT491-19","KMPNT683-19","KMPNT297-19","KMPNT295-19","KMPNT495-19","KMPFR163-19","KMPNT112-19","KMPNT296-19","KMPNT297-19","KMPFR450-19","KMPNT683-19","KMPNT294-19","KMPNT107-19","KMPNT294-19","KMPNT495-19","KMPFR159-19","KMPNT674-19","KMPNT495-19","KMPFR159-19","KMPNT106-19","KMPNT675-19","KMPNT303-19","KMPNT489-19","KMPFR631-19","KMPNT299-19","KMPFR161-19","KMPNT108-19","KMPNT495-19","KMPNT300-19","KMPFR161-19","KMPNT114-19","KMPFR1199-19","KMPNT294-19","KMPFR630-19","KMPFR164-19","KMPFR440-19","KMPFR635-19","KMPNT106-19","KMPNT303-19","KMPNT300-19","KMPNT675-19","KMPFR439-19","KMPNT297-19","KMPFR1199-19","KMPNT487-19","KMPNT674-19","KMPFR635-19","KMPFR450-19","KMPNT682-19","KMPNT674-19","KMPFR441-19","KMPFR634-19","KMPFR450-19","KMPNT299-19","KMPFR631-19","KMPFR163-19","KMPNT678-19","KMPNT299-19","KMPNT683-19","KMPFR446-19","KMPNT495-19","KMPRT747-19","KMPFR446-19","KMPFR442-19","KMPFR445-19","KMPFR635-19","KMPRT745-19","KMPNT304-19","KMPNT294-19","KMPFR446-19","KMPNT674-19","KMPNT676-19","KMPNT299-19","KMPNT683-19","KMPNT489-19","KMPNT110-19","KMPNT678-19","KMPFR441-19","KMPFR159-19","KMPNT487-19","KMPFR639-19","KMPFR629-19","KMPFR441-19","KMPFR159-19","KMPNT304-19","KMPNT674-19","KMPFR450-19","KMPFR445-19","KMPNT675-19","KMPNT106-19","KMPFR159-19","KMPFR442-19","KMPFR164-19","KMPFR441-19","KMPNT675-19","KMPRT745-19","KMPNT675-19","KMPNT304-19","KMPFR635-19","KMPFR449-19","KMPFR161-19","KMPNT303-19","KMPNT676-19","KMPFR1199-19","KMPFR640-19","KMPNT302-19","KMPNT104-19","KMPFR162-19","KMPNT683-19","KMPNT298-19","KMPNT676-19","KMPNT489-19","KMPNT294-19","KMPNT678-19","KMPNT678-19","KMPFR632-19","KMPFR162-19","KMPNT304-19","KMPFR161-19","KMPNT298-19","KMPNT487-19","KMPFR441-19","KMPRT746-19","KMPFR1210-19","KMPFR449-19","KMPFR162-19","KMPFR635-19","KMPRT745-19","KMPFR631-19","KMPFR439-19","KMPNT678-19","KMPFR162-19","KMPFR1201-19","KMPNT492-19","KMPNT106-19","KMPFR442-19","KMPFR632-19","KMPNT294-19","KMPFR635-19","KMPNT294-19","KMPFR629-19","KMPNT674-19","KMPNT674-19","KMPFR449-19","KMPRT745-19","KMPNT303-19","KMPFR157-19","KMPNT486-19","KMPFR439-19","KMPFR639-19","KMPNT488-19","KMPFR1207-19","KMPFR635-19","KMPFR158-19","KMPFR1204-19","KMPNT295-19","KMPNT108-19","KMPNT297-19","KMPFR164-19","KMPFR442-19","KMPFR441-19","KMPFR1207-19","KMPNT486-19","KMPFR632-19","KMPNT492-19","KMPNT492-19","KMPFR634-19","KMPRT747-19","KMPFR635-19","KMPNT110-19","KMPFR639-19","KMPNT495-19","KMPNT674-19","KMPNT487-19","KMPNT678-19","KMPNT297-19","KMPRT747-19","KMPNT675-19","KMPNT489-19","KMPNT489-19","KMPRT747-19","KMPFR159-19","KMPNT106-19","KMPNT492-19","KMPNT294-19","KMPNT301-19","KMPNT113-19","KMPNT296-19","KMPFR449-19","KMPNT294-19","KMPFR164-19","KMPNT675-19","KMPRT747-19","KMPFR629-19","KMPNT294-19","KMPFR634-19","KMPNT299-19","KMPFR157-19","KMPFR441-19","KMPFR1202-19","KMPFR1204-19","KMPFR162-19","KMPFR1201-19","KMPNT104-19","KMPFR439-19","KMPNT299-19","KMPFR630-19","KMPFR638-19","KMPNT675-19","KMPFR441-19","KMPNT299-19","KMPFR633-19","KMPFR164-19","KMPFR439-19","KMPFR449-19","KMPNT300-19","KMPNT674-19","KMPNT674-19","KMPFR635-19","KMPFR442-19","KMPNT495-19","KMPNT492-19","KMPNT678-19","KMPNT675-19","KMPFR161-19","KMPGQ224-19","KMPGV487-19","KMPGV483-19","KMPGV484-19","KMPFS249-19","KMPFS062-19","KMPFS255-19","KMPUH062-19","KMPUH060-19","KMPFS251-19","KMPGV341-19","KMPGV485-19","KMPGV488-19","KMPGV481-19","KMPFS058-19","KMPGV488-19","KMPFS255-19","KMPGV338-19","KMPGV488-19","KMPGQ227-19","KMPGR438-19","KMPFS064-19","KMPGV487-19","KMPFS247-19","KMPGV480-19","KMPUH062-19","KMPGV341-19","KMPGV485-19","KMPGV339-19","KMPGQ227-19","KMPFR1183-19","KMPGV339-19","KMPGV487-19","KMPFS248-19","KMPGV336-19","KMPFS057-19","KMPGV488-19","KMPGV343-19","KMPFS246-19","KMPGR438-19","KMPGQ227-19","KMPGV335-19","KMPGV489-19","KMPFS247-19","KMPGV334-19","KMPGV487-19","KMPGV486-19","KMPFS253-19","KMPGV480-19","KMPGV480-19","KMPGV490-19","KMPGV335-19","KMPUH062-19","KMPFS059-19","KMPFR1183-19","KMPFS059-19","KMPGV484-19","KMPFS255-19","KMPGV487-19","KMPFS064-19","KMPFS066-19","KMPGV336-19","KMPGR436-19","KMPFS066-19","KMPGV335-19","KMPGV480-19","KMPGV489-19","KMPGV489-19","KMPFS255-19","KMPGV339-19","KMPGR437-19","KMPUH062-19","KMPGV483-19","KMPGV487-19","KMPRN842-19","KMPGV336-19","KMPFS253-19","KMPGV335-19","KMPFS256-19","KMPGV341-19","KMPFS060-19","KMPGV485-19","KMPGV486-19","KMPGV333-19","KMPFS062-19","KMPGV336-19","KMPFR1183-19","KMPUH058-19","KMPGV481-19","KMPGV486-19","KMPGV481-19","KMPGQ224-19","KMPGV481-19","KMPFS066-19","KMPFS255-19","KMPFS255-19","KMPGQ224-19","KMPGV343-19","KMPFS065-19","KMPGQ225-19","KMPFS254-19","KMPUH057-19","KMPGV486-19","KMPUH059-19","KMPGR437-19","KMPGV339-19","KMPGV490-19","KMPGQ224-19","KMPFS063-19","KMPFS057-19","KMPGV489-19","KMPFS255-19","KMPGV484-19","KMPGV486-19","KMPFS253-19","KMPFR1177-19","KMPGQ224-19","KMPFS255-19","KMPFS246-19","KMPGV339-19","KMPFS061-19","KMPGV333-19","KMPFS058-19","KMPFS061-19","KMPGV334-19","KMPGV342-19","KMPGV336-19","KMPFS248-19","KMPGV341-19","KMPUH058-19","KMPUH060-19","KMPGV338-19","KMPGV484-19","KMPUH057-19","KMPGV489-19","KMPFS247-19","KMPGQ225-19","KMPFS253-19","KMPFS058-19","KMPGV336-19","KMPFS058-19","KMPGV488-19","KMPFS249-19","KMPGV485-19","KMPFS061-19","KMPFS253-19","KMPGV484-19","KMPFS057-19","KMPGV043-19","KMPGV333-19","KMPFS066-19","KMPGV486-19","KMPGV338-19","KMPGV484-19","KMPGV334-19","KMPGV333-19","KMPUH062-19","KMPGV043-19","KMPGV490-19","KMPFS246-19","KMPGQ226-19","KMPGV333-19","KMPGV487-19","KMPUH058-19","KMPGV484-19","KMPFS059-19","KMPUH062-19","KMPFS255-19","KMPGV041-19","KMPGV339-19","KMPFS247-19","KMPGV342-19","KMPGV489-19","KMPFS253-19","KMPFS255-19","KMPFS064-19","KMPGV486-19","KMPGV484-19","KMPGV043-19","KMPUH058-19","KMPGR436-19","KMPFS059-19","KMPFS248-19","KMPGV486-19","KMPGR438-19","KMPFS249-19","KMPGV043-19","KMPFS058-19","KMPFS063-19","KMPGV489-19","KMPUH058-19","KMPGV480-19","KMPGR436-19","KMPFS247-19","KMPUH057-19","KMPFS254-19","KMPGV041-19","KMPGV339-19","KMPUH062-19","KMPFS246-19","KMPGV339-19","KMPGV483-19","KMPGV489-19","KMPGV487-19","KMPFS065-19","KMPGV483-19","KMPGV487-19","KMPGV485-19","KMPGV043-19","KMPFS061-19","KMPGV335-19","KMPFS255-19","KMPGV487-19","KMPGR437-19","KMPUH057-19","KMPUH062-19","KMPGV342-19","KMPGV486-19","KMPGV334-19","KMPFS253-19","KMPFS254-19","KMPGR437-19","KMPGQ226-19","KMPFS064-19","KMPFS066-19","KMPGV487-19","KMPGV483-19","KMPFS066-19","KMPGV043-19","KMPGV341-19","KMPFS065-19","KMPUH061-19","KMPGV483-19","KMPGV486-19","KMPGV483-19","KMPUH062-19","KMPFS256-19","KMPGV485-19","KMPFS063-19","KMPGV485-19","KMPFS065-19","KMPFS062-19","KMPFS254-19","KMPRN841-19","KMPGV487-19","KMPGV339-19","KMPGV342-19","KMPGV485-19","KMPGV341-19","KMPGV483-19","KMPGV335-19","KMPUH062-19","KMPFR449-19","KMPGV480-19","KMPGV338-19","KMPFR1199-19","KMPFR1126-19","KMPGV278-19","KMPGR382-19","KMPGV427-19","KMPFS189-19","KMPGV281-19","KMPGV428-19","KMPGV428-19","KMPGR382-19","KMPGV424-19","KMPFS187-19","KMPGV424-19","KMPGV283-19","KMPGV024-19","KMPGV420-19","KMPGR375-19","KMPGR382-19","KMPGV276-19","KMPGV427-19","KMPFR1122-19","KMPGV279-19","KMPFS189-19","KMPGV283-19","KMPGR376-19","KMPFS191-19","KMPFS188-19","KMPGR385-19","KMPGV278-19","KMPFR1125-19","KMPGV424-19","KMPFS187-19","KMPGV420-19","KMPGV424-19","KMPGV427-19","KMPGV278-19","KMPGQ184-19","KMPGV274-19","KMPFS188-19","KMPGV425-19","KMPFS190-19","KMPGV280-19","KMPGR377-19","KMPFS196-19","KMPFS191-19","KMPFS195-19","KMPFS192-19","KMPGV420-19","KMPGV274-19","KMPGV278-19","KMPGV430-19","KMPFS192-19","KMPGV430-19","KMPFS186-19","KMPGR382-19","KMPGR386-19","KMPFS192-19","KMPGV426-19","KMPGV428-19","KMPFS197-19","KMPGV425-19","KMPRW225-19","KMPGQ184-19","KMPGR376-19","KMPGV424-19","KMPGV420-19","KMPGV422-19","KMPGV424-19","KMPGV283-19","KMPRN778-19","KMPGR385-19","KMPGV424-19","KMPFS196-19","KMPGR382-19","KMPGV430-19","KMPRW224-19","KMPGV425-19","KMPGV273-19","KMPGR382-19","KMPGV424-19","KMPGV427-19","KMPFS186-19","KMPGV283-19","KMPGV276-19","KMPFS194-19","KMPFR1127-19","KMPGV430-19","KMPGV278-19","KMPGR382-19","KMPGR375-19","KMPFS197-19","KMPGV280-19","KMPGR382-19","KMPFS188-19","KMPGV427-19","KMPGR385-19","KMPGV274-19","KMPGV424-19","KMPGV274-19","KMPGR375-19","KMPFR1118-19","KMPGR375-19","KMPGV424-19","KMPFR1122-19","KMPFS188-19","KMPFS194-19","KMPGV426-19","KMPGV427-19","KMPGV427-19","KMPGV022-19","KMPGQ187-19","KMPGV430-19","KMPGV276-19","KMPGV278-19","KMPGV426-19","KMPGV278-19","KMPGV427-19","KMPGV430-19","KMPGV278-19","KMPGV281-19","KMPGV273-19","KMPGV278-19","KMPGR386-19","KMPRN778-19","KMPGV427-19","KMPRN777-19","KMPFS190-19","KMPFS190-19","KMPGV021-19","KMPGV024-19","KMPGV429-19","KMPFS192-19","KMPGV276-19","KMPGR376-19","KMPGV422-19","KMPGV425-19","KMPGV021-19","KMPGV278-19","KMPGV274-19","KMPRW224-19","KMPGR375-19","KMPGV425-19","KMPGV276-19","KMPGR375-19","KMPGV424-19","KMPFS186-19","KMPRN774-19","KMPRN774-19","KMPGV425-19","KMPFS188-19","KMPGV430-19","KMPFS192-19","KMPFS188-19","KMPGV274-19","KMPFS191-19","KMPGV425-19","KMPGV420-19","KMPGV421-19","KMPFS195-19","KMPGV426-19","KMPRW223-19","KMPFR1119-19","KMPGQ187-19","KMPGV420-19","KMPGR382-19","KMPGV283-19","KMPFS196-19","KMPGV427-19","KMPGV281-19","KMPFS196-19","KMPGV283-19","KMPGV430-19","KMPGR382-19","KMPGV427-19","KMPGR376-19","KMPGV425-19","KMPFS195-19","KMPGV426-19","KMPGV430-19","KMPGV430-19","KMPGV274-19","KMPFS188-19","KMPGV424-19","KMPFS186-19","KMPGV420-19","KMPGV281-19","KMPGV422-19","KMPFS188-19","KMPGV426-19","KMPGV426-19","KMPGV283-19","KMPGV420-19","KMPGV427-19","KMPGV428-19","KMPRN774-19","KMPGV279-19","KMPFS197-19","KMPGV429-19","KMPGR375-19","KMPFR1117-19","KMPGV024-19","KMPFR479-19","KMPFR447-19",null,"KMPFR1183-19","KMPFR1271-19","KMPNT564-19","KMPGV416-19","KMPNT496-19","KMPNT556-19","KMPNT1244-19","KMPNU1364-19","KMPNT1399-19","KMPRT627-19","KMPNU1340-19","KMPNT1375-19","KMPNT508-19","KMPNT1268-19","KMPNT461-19","KMPNT556-19","KMPNT1375-19","KMPRT437-19","KMPLR228-19","KMPLW018-19","KMPGV297-19","KMPNT425-19","KMPNT461-19","KMPNT461-19","KMPGV214-19","KMPLR228-19","KMPNT1387-19","KMPRT389-19","KMPNT1411-19","KMPNT377-19","KMPNT1244-19","KMPJP2479-19","KMPNT1351-19","KMPNT1351-19","KMPNT1268-19","KMPGV202-19","KMPNT472-19","KMPNT1292-19","KMPNU1340-19","KMPNT556-19","KMPNT1268-19","KMPGV214-19","KMPNT472-19","KMPNT1399-19","KMPNT1256-19","KMPLW030-19","KMPNT544-19","KMPNT1387-19","KMPNT1363-19","KMPNT496-19","KMPNU1388-19","KMPNT1351-19","KMPNU1376-19","KMPNT1351-19","KMPNT1411-19","KMPNT1244-19","KMPNT1268-19","KMPNT556-19","KMPNT1232-19","KMPNT556-19","KMPGV309-19","KMPNT425-19","KMPNT1387-19","KMPNT1375-19","KMPRT567-19","KMPNT1399-19","KMPNT1351-19","KMPNT472-19","KMPNT1339-19","KMPNT1351-19","KMPNT1375-19","KMPNT556-19","KMPLR228-19","KMPNT1244-19","KMPNT1387-19","KMPGV214-19","KMPNT472-19","KMPRT437-19","KMPNT1268-19","KMPNT1399-19","KMPNT544-19","KMPRT603-19","KMPRT567-19","KMPNT425-19","KMPNT425-19","KMPNU1340-19","KMPNT377-19","KMPGX835-19","KMPNT1387-19","KMPRT567-19","KMPNT1268-19","KMPNT1399-19","KMPNU1376-19","KMPNT1256-19","KMPRT627-19","KMPLR216-19","KMPNT1256-19","KMPGV202-19","KMPNT1232-19","KMPNT544-19","KMPNT1256-19","KMPNT425-19","KMPLR228-19","KMPRT567-19","KMPNU1364-19","KMPNT556-19","KMPNT1375-19","KMPNT1232-19","KMPRT627-19","KMPNT1292-19","KMPNT508-19","KMPGV154-19","KMPNT389-19","KMPNT1232-19","KMPNT1351-19","KMPNT1339-19","KMPLW018-19","KMPNT1411-19","KMPRT627-19","KMPNT1411-19","KMPNT520-19","KMPNT556-19","KMPGV238-19","KMPLW030-19","KMPGV214-19","KMPNU1340-19","KMPNT472-19","KMPGX883-19","KMPNT556-19","KMPNT1387-19","KMPNT472-19","KMPNT544-19","KMPGV214-19","KMPRT627-19","KMPNT1363-19","KMPNT1292-19","KMPGV333-19","KMPLW018-19","KMPNT532-19","KMPNT472-19","KMPNT520-19","KMPNT1232-19","KMPRT627-19","KMPGV333-19","KMPNU1364-19","KMPNT389-19","KMPGV309-19","KMPNT1375-19","KMPGV333-19","KMPNT1232-19","KMPGV273-19","KMPNT472-19","KMPRT627-19","KMPGV202-19","KMPNU1388-19","KMPNT1268-19","KMPNT532-19","KMPGV333-19","KMPNU1340-19","KMPNT1292-19","KMPNT1375-19","KMPNT1375-19","KMPNT520-19","KMPNT425-19","KMPNT389-19","KMPNT1399-19","KMPNT425-19","KMPRT627-19","KMPGX871-19","KMPNT1268-19","KMPGV238-19","KMPRT389-19","KMPNT461-19","KMPNT1232-19","KMPJP2479-19","KMPNT1387-19","KMPNU1340-19","KMPNT377-19","KMPNT1351-19","KMPGV297-19","KMPNT556-19","KMPRT567-19","KMPNU1400-19","KMPNT556-19","KMPNU1364-19","KMPLW018-19","KMPNT1268-19","KMPGV273-19","KMPNU1376-19","KMPRT389-19","KMPGX871-19","KMPNU1388-19","KMPNU1340-19","KMPGV333-19","KMPNT1387-19","KMPNU1340-19","KMPGV333-19","KMPGX871-19","KMPNU1376-19","KMPNT496-19","KMPNT1387-19","KMPNT1232-19","KMPNT1268-19","KMPNT1411-19","KMPGV238-19","KMPNT425-19","KMPGV333-19","KMPNT1339-19","KMPNT556-19","KMPNT532-19","KMPNT1399-19","KMPGV333-19","KMPNT508-19","KMPRT389-19","KMPNT544-19","KMPRT567-19","KMPNT1339-19","KMPNU1352-19","KMPRT555-19","KMPNT1375-19","KMPRT437-19","KMPLW018-19","KMPRT567-19","KMPNT1244-19","KMPNT1399-19","KMPLW030-19","KMPLR216-19","KMPRT567-19","KMPGV226-19","KMPGV309-19","KMPNT1411-19","KMPGX835-19","KMPNT461-19","KMPGX907-19","KMPNT1268-19","KMPNT1375-19","KMPLW018-19","KMPNT1339-19","KMPNT1387-19","KMPNT1232-19","KMPNT461-19","KMPGV333-19","KMPNT1339-19","KMPNT508-19","KMPNT1375-19","KMPNT425-19","KMPNT532-19","KMPNT1351-19","KMPLR228-19","KMPRT389-19","KMPGV226-19","KMPNT437-19","KMPNT544-19","KMPNT508-19","KMPNT461-19","KMPNT389-19","KMPGV333-19","KMPNT1399-19","KMPNT461-19","KMPNT1256-19","KMPGV214-19","KMPGV309-19","KMPGV261-19","KMPGV309-19","KMPGV202-19","KMPNU1340-19","KMPNT377-19","KMPNT1363-19","KMPNT1268-19","KMPNT1387-19","KMPNT1256-19","KMPNT1399-19","KMPNT508-19","KMPRT337-19","KMPQ803-19","KMPRO421-19","KMPFR432-19","KMPRO072-19","KMPFR421-19","KMPRN873-19","KMPUH815-19","KMPFS167-19","KMPRW031-19","KMPRW055-19","KMPRO036-19","KMPFR385-19","KMPRW055-19","KMPFR373-19","KMPFR504-19","KMPRO072-19","KMPUH779-19","KMPRO048-19","KMPFR516-19","KMPFR444-19","KMPFS227-19","KMPRO986-19","KMPRW055-19","KMPRO048-19","KMPRW067-19","KMPFR421-19","KMPRO998-19","KMPRN505-19","KMPRO986-19","KMPRO048-19","KMPRN553-19","KMPFS227-19","KMPRW079-19","KMPRN182-19","KMPFR349-19","KMPRO986-19","KMPRO986-19","KMPRW043-19","KMPRN885-19","KMPRO998-19","KMPRO1022-19","KMPRO986-19","KMPRN493-19","KMPRW043-19","KMPFS227-19","KMPFS227-19","KMPFR397-19","KMPRN873-19","KMPRW043-19","KMPRO986-19","KMPRO998-19","KMPRW031-19","KMPFR361-19","KMPRN885-19","KMPRO048-19","KMPFR432-19","KMPFR409-19","KMPFR480-19","KMPRO048-19","KMPRO618-19","KMPRW043-19","KMPRN553-19","KMPRO036-19","KMPRW031-19","KMPRN170-19","KMPFR468-19","KMPFR337-19","KMPRO998-19","KMPFR504-19","KMPFR337-19","KMPFR337-19","KMPFS167-19","KMPRO986-19","KMPRN553-19","KMPFS167-19","KMPFS227-19","KMPRW031-19","KMPRO986-19","KMPRO986-19","KMPFR421-19","KMPFR373-19","KMPRN885-19","KMPRN505-19","KMPFR516-19","KMPFR516-19","KMPRW031-19","KMPRW067-19","KMPRW043-19","KMPAN3173-19","KMPRO1022-19","KMPFR432-19","KMPRO986-19","KMPFR504-19","KMPRN218-19","KMPFR444-19","KMPRN505-19","KMPRO072-19","KMPRO998-19","KMPRW067-19","KMPRO986-19","KMPFR468-19","KMPRN182-19","KMPRN170-19","KMPRO036-19","KMPFR504-19","KMPRW055-19","KMPRO998-19","KMPRO998-19","KMPFR337-19","KMPRO998-19","KMPRO1022-19","KMPRW043-19","KMPRO618-19","KMPFR456-19","KMPRW043-19","KMPRO998-19","KMPFS167-19","KMPRN541-19","KMPRN493-19","KMPRW031-19","KMPRN170-19","KMPRN885-19","KMPRN873-19","KMPRN218-19","KMPRW031-19","KMPFR385-19","KMPFS215-19","KMPRW043-19","KMPFR409-19","KMPFR516-19","KMPFR456-19","KMPFR456-19","KMPFR409-19","KMPRN873-19","KMPFR456-19","KMPRO618-19","KMPFR504-19","KMPRN218-19","KMPRW055-19","KMPRO1034-19","KMPFR397-19","KMPRW031-19","KMPRN885-19","KMPFR516-19","KMPFR409-19","KMPRN553-19","KMPRN194-19","KMPRN505-19","KMPFR397-19","KMPFR432-19","KMPRW055-19","KMPRO1353-19","KMPRW043-19","KMPRW055-19","KMPRO048-19","KMPFR409-19","KMPRW067-19","KMPRN873-19","KMPFR349-19","KMPFR373-19","KMPFR385-19","KMPRW055-19","KMPFS167-19","KMPFR480-19","KMPRN218-19","KMPFR385-19","KMPRN218-19","KMPFR373-19","KMPRO1022-19","KMPFS191-19","KMPFR373-19","KMPNT131-19","KMPFR1235-19","KMPUH1130-19","KMPUH676-19","KMPRN1272-19","KMPFR1223-19","KMPUH581-19","KMPRN1129-19","KMPUH1047-19","KMPFR1247-19","KMPUH724-19","KMPGQ279-19","KMPFR1235-19","KMPFR1187-19","KMPRN1236-19","KMPFR1235-19","KMPFR1342-19","KMPFR1199-19","KMPFR1199-19","KMPGQ231-19","KMPUH712-19","KMPUH1119-19","KMPRN1177-19","KMPUH652-19","KMPFR1211-19","KMPRN1236-19","KMPUH557-19","KMPUH1154-19","KMPUH569-19","KMPFR1271-19","KMPUH557-19","KMPUH569-19","KMPFR1271-19","KMPFR1271-19","KMPUH652-19","KMPUH1142-19","KMPUH1178-19","KMPGQ231-19","KMPUH581-19","KMPUH652-19","KMPFR1271-19","KMPUH629-19","KMPGQ067-19","KMPFR1271-19","KMPUH1047-19","KMPFR1235-19","KMPUH1166-19","KMPGQ067-19","KMPRN1236-19","KMPGQ243-19","KMPUH1130-19","KMPUH1214-19","KMPRN1177-19","KMPFR1235-19","KMPGQ067-19","KMPUH1130-19","KMPUH593-19","KMPUH593-19","KMPRN1141-19","KMPUH569-19","KMPGQ243-19","KMPUH629-19","KMPGQ243-19","KMPFR1235-19","KMPUH629-19","KMPUH569-19","KMPFR1271-19","KMPFR1199-19","KMPUH593-19","KMPUH700-19","KMPUH724-19","KMPUH1178-19","KMPRN1201-19","KMPUH593-19","KMPUH1047-19","KMPFR1247-19","KMPRN1129-19","KMPRN1177-19","KMPUH581-19","KMPFR1342-19","KMPUH664-19","KMPUH1059-19","KMPRN1236-19","KMPUH581-19","KMPUH629-19","KMPUH652-19","KMPFR1199-19","KMPUH1130-19","KMPGQ279-19","KMPUH712-19","KMPRN1141-19","KMPRN1177-19","KMPUH1154-19","KMPUH1107-19","KMPUH1107-19","KMPUH1119-19","KMPUH629-19","KMPUH1142-19","KMPFR1247-19","KMPUH724-19","KMPFR1211-19","KMPFR1057-19","KMPUH629-19","KMPUH700-19","KMPRN1189-19","KMPRN1236-19","KMPRN1129-19","KMPUH1083-19","KMPUH1047-19","KMPUH557-19","KMPGQ279-19","KMPUH640-19","KMPRN1213-19","KMPUH569-19","KMPUH1083-19","KMPGQ067-19","KMPUH1130-19","KMPRN1213-19","KMPRN1189-19","KMPRN1177-19","KMPUH1178-19","KMPFR1223-19","KMPGQ067-19","KMPUH617-19","KMPUH569-19","KMPUH724-19","KMPUH1083-19","KMPUH640-19","KMPUH617-19","KMPUH1095-19","KMPUH1214-19","KMPRN1129-19","KMPUH700-19","KMPFR1187-19","KMPUH1047-19","KMPFR1271-19","KMPUH1107-19","KMPUH569-19","KMPUH1130-19","KMPUH581-19","KMPUH1202-19","KMPFR1223-19","KMPUH1142-19","KMPUH652-19","KMPFR1187-19","KMPFR1152-19","KMPUH1202-19","KMPUH581-19","KMPUH629-19","KMPUH1178-19","KMPUH700-19","KMPUH1047-19","KMPUH1095-19","KMPFR1271-19","KMPUH605-19","KMPUH581-19","KMPRN1189-19","KMPGQ031-19","KMPUH629-19","KMPUH1119-19","KMPUH724-19","KMPUH581-19","KMPUH581-19","KMPUH1130-19","KMPUH1083-19","KMPFR1223-19","KMPUH1083-19","KMPUH1047-19","KMPFR1199-19","KMPUH1047-19","KMPUH1142-19","KMPUH724-19","KMPUH676-19","KMPUH617-19","KMPUH1214-19","KMPUH1047-19","KMPFR1235-19","KMPRN1165-19","KMPUH1142-19","KMPUH1083-19","KMPGQ067-19","KMPUH712-19","KMPFR1223-19","KMPUH557-19","KMPUH1178-19","KMPUH1047-19","KMPUH1130-19","KMPUH1154-19","KMPUH581-19","KMPUH1178-19","KMPGQ243-19","KMPUH1083-19","KMPUH1071-19","KMPUH629-19","KMPUH652-19","KMPUH676-19","KMPGQ079-19","KMPUH676-19","KMPGQ067-19","KMPUH1071-19","KMPRN1189-19","KMPFR1211-19","KMPRN1236-19","KMPFR1271-19","KMPFR1235-19","KMPFR1187-19","KMPUH617-19","KMPUH593-19","KMPUH664-19","KMPUH1130-19","KMPGQ231-19","KMPUH1142-19","KMPRN1236-19","KMPFR1271-19","KMPGQ231-19","KMPFR1235-19","KMPRN1224-19","KMPUH1083-19","KMPGQ279-19","KMPFR1164-19","KMPUH1107-19","KMPUH1083-19","KMPUH605-19","KMPRN1236-19","KMPUH1178-19","KMPFR1223-19","KMPUH581-19","KMPFR1247-19","KMPFR1211-19","KMPFR1271-19","KMPUH557-19","KMPUH652-19","KMPFR1211-19","KMPGR944-19","KMPUH607-19","KMPUH416-19","KMPUH610-19","KMPNT1482-19","KMPNT1297-19","KMPNT914-19","KMPNT1487-19","KMPNT1106-19","KMPUH609-19","KMPUH915-19","KMPUH906-19","KMPUH905-19","KMPUH416-19","KMPNT922-19","KMPUH905-19","KMPNT1106-19","KMPUH613-19","KMPRW070-19","KMPUH615-19","KMPUH906-19","KMPUH424-19","KMPNT1106-19","KMPUH912-19","KMPUH909-19","KMPNT1302-19","KMPUH914-19","KMPUH611-19","KMPRW065-19","KMPRW063-19","KMPUH914-19","KMPUH424-19","KMPNT1490-19","KMPNT914-19","KMPRW064-19","KMPUH421-19","KMPUH616-19","KMPUH422-19","KMPNT1297-19","KMPUH905-19","KMPNT1487-19","KMPRW064-19","KMPUH421-19","KMPNT1111-19","KMPNT1111-19","KMPRW069-19","KMPNT917-19","KMPNT1487-19","KMPRW070-19","KMPUH415-19","KMPNT1489-19","KMPNT1106-19","KMPUH422-19","KMPUH415-19","KMPUH424-19","KMPUH916-19","KMPNT1300-19","KMPUH614-19","KMPNT1482-19","KMPUH418-19","KMPNT1493-19","KMPUH417-19","KMPRW063-19","KMPRW065-19","KMPUH916-19","KMPNT1486-19","KMPUH909-19","KMPNT1482-19","KMPNT919-19","KMPNT1300-19","KMPUH425-19","KMPUH422-19","KMPUH615-19","KMPUH605-19","KMPUH421-19","KMPNT1292-19","KMPUH425-19","KMPRW065-19","KMPUH915-19","KMPRW072-19","KMPUH613-19","KMPNT1104-19","KMPNT1483-19","KMPNT1111-19","KMPRW066-19","KMPNT1490-19","KMPUH913-19","KMPUH605-19","KMPRW063-19","KMPUH612-19","KMPRW070-19","KMPUH418-19","KMPUH616-19","KMPUH909-19","KMPUH914-19","KMPNT1482-19","KMPUH417-19","KMPNT1489-19","KMPUH615-19","KMPUH916-19","KMPUH909-19","KMPUH613-19","KMPUH612-19","KMPNT919-19","KMPNT1294-19","KMPRW064-19","KMPUH425-19","KMPUH616-19","KMPRW070-19","KMPUH420-19","KMPRW065-19","KMPNT1297-19","KMPNT1483-19","KMPUH418-19","KMPNT919-19","KMPUH611-19","KMPNT1103-19","KMPNT1297-19","KMPUH606-19","KMPNT1299-19","KMPUH417-19","KMPUH905-19","KMPNT1483-19","KMPUH417-19","KMPNT923-19","KMPUH605-19","KMPUH905-19","KMPNT1483-19","KMPUH906-19","KMPNT1301-19","KMPUH425-19","KMPUH912-19","KMPNT1297-19","KMPUH612-19","KMPNT1300-19","KMPNT1106-19","KMPUH613-19","KMPUH423-19","KMPNT1302-19","KMPUH607-19","KMPNT1104-19","KMPUH416-19","KMPNT1484-19","KMPNT1482-19","KMPNT1487-19","KMPNT1484-19","KMPRW062-19","KMPUH423-19","KMPUH908-19","KMPRW063-19","KMPUH910-19","KMPNT1111-19","KMPNT922-19","KMPRW069-19","KMPNT920-19","KMPNT1482-19",null,"KMPUH425-19","KMPUH418-19","KMPUH417-19","KMPNT1300-19","KMPNT1104-19","KMPUH416-19","KMPUH915-19","KMPNT1483-19","KMPNT1113-19","KMPUH422-19","KMPUH611-19","KMPUH615-19","KMPNT1489-19","KMPUH910-19","KMPNT1104-19","KMPNT1106-19","KMPRW069-19","KMPUH908-19","KMPRW069-19","KMPNT1297-19","KMPUH908-19","KMPNT1302-19","KMPRW064-19","KMPNT914-19","KMPNT1302-19","KMPNT1302-19","KMPNT1482-19","KMPNT922-19","KMPRW068-19","KMPNT917-19","KMPNT1485-19","KMPUH424-19","KMPUH905-19","KMPUH425-19","KMPNT1301-19","KMPNT1106-19","KMPNT1299-19","KMPNT1483-19","KMPUH421-19","KMPUH613-19","KMPUH418-19","KMPNT916-19","KMPNT1292-19","KMPUH416-19","KMPUH419-19","KMPUH425-19","KMPUH425-19","KMPNT1297-19","KMPNT1300-19","KMPNT919-19","KMPNT1485-19","KMPUH910-19","KMPUH418-19","KMPUH421-19","KMPUH910-19","KMPNT1292-19","KMPUH913-19","KMPUH916-19","KMPNT1300-19","KMPUH909-19","KMPNT1302-19","KMPNT1483-19","KMPNT922-19","KMPUH615-19","KMPRW072-19","KMPNT1301-19","KMPUH908-19","KMPUH609-19","KMPNT1483-19","KMPUH420-19","KMPNT1292-19","KMPNT1302-19","KMPNT917-19","KMPNT1299-19","KMPNT1490-19","KMPUH420-19","KMPNT1482-19","KMPUH421-19","KMPUH420-19","KMPUH615-19","KMPRW072-19","KMPUH612-19","KMPUH613-19","KMPNT1113-19","KMPNT916-19","KMPUH425-19","KMPUH916-19","KMPUH909-19","KMPNT1490-19","KMPNT1484-19","KMPUH423-19","KMPUH417-19","KMPUH912-19","KMPNT914-19","KMPUH423-19","KMPUH909-19","KMPRW069-19","KMPNT1493-19","KMPNT914-19","KMPNT1484-19","KMPUH908-19","KMPUH426-19","KMPRW072-19","KMPUH425-19","KMPNT1489-19","KMPUH610-19","KMPNT922-19","KMPNT1484-19","KMPNT917-19","KMPNT1484-19","KMPNT1482-19","KMPUH418-19","KMPUH910-19","KMPNT1300-19","KMPRW072-19","KMPUH616-19","KMPRW068-19","KMPRW067-19","KMPUH615-19","KMPUH909-19","KMPNT1483-19","KMPUH916-19","KMPNT1489-19","KMPNT1297-19","KMPNT1297-19","KMPNT922-19","KMPUH425-19","KMPRW064-19","KMPUH417-19","KMPUH422-19","KMPRW068-19","KMPNT919-19","KMPUH422-19","KMPUH912-19","KMPNT1300-19","KMPUH916-19","KMPNT1292-19","KMPUH605-19","KMPUH905-19","KMPNT1299-19","KMPNT918-19","KMPRW064-19","KMPRW070-19","KMPNT1301-19","KMPUH416-19","KMPUH616-19","KMPNT1104-19","KMPNT1490-19","KMPUH425-19","KMPNT1489-19","KMPUH425-19","KMPNT1300-19","KMPUH423-19","KMPUH425-19","KMPUH420-19","KMPNT919-19","KMPRW072-19","KMPRW066-19","KMPRW067-19","KMPUH417-19","KMPUH909-19","KMPUH426-19","KMPNT1482-19","KMPNT1490-19","KMPUH905-19","KMPRW065-19","KMPUH416-19","KMPNT1490-19","KMPNT1302-19","KMPRW070-19","KMPUH420-19","KMPNT1484-19","KMPRW066-19","KMPUH906-19","KMPNT1483-19","KMPUH415-19","KMPNT1294-19","KMPUH910-19","KMPRW065-19","KMPNT1489-19","KMPNT1483-19","KMPNT1486-19","KMPUH615-19","KMPUH910-19","KMPUH420-19","KMPNT1484-19","KMPNT1484-19","KMPNT1489-19","KMPNT1294-19","KMPUH914-19","KMPUH910-19","KMPRW069-19","KMPUH608-19","KMPNT918-19","KMPRW063-19","KMPRW062-19","KMPNT1104-19","KMPUH910-19","KMPUH605-19","KMPUH615-19","KMPUH609-19","KMPUH912-19","KMPUH421-19","KMPNT1302-19","KMPUH421-19","KMPUH425-19","KMPRW066-19","KMPNT1483-19","KMPRO745-19","KMPFO166-19","KMPNT1460-19","KMPGV421-19","KMPUH1204-19","KMPRO091-19","KMPRO947-19","KMPNU1399-19","KMPNU1396-19","KMPRO101-19","KMPUH1204-19","KMPRO092-19","KMPNU1391-19","KMPLR035-19","KMPRO099-19","KMPRO098-19","KMPUH1209-19","KMPNP056-19","KMPUH1017-19","KMPUH1012-19","KMPLR032-19","KMPUH1211-19","KMPUH1018-19","KMPRO092-19","KMPNU1394-19","KMPRO097-19","KMPRO092-19","KMPRO095-19","KMPUH1013-19","KMPUH1012-19","KMPLR032-19","KMPNU1388-19","KMPNU1391-19","KMPUH1019-19","KMPLR031-19","KMPUH1209-19","KMPNU1393-19","KMPUH1213-19","KMPUH1013-19","KMPUH1021-19","KMPRO093-19","KMPRO092-19","KMPNU1399-19","KMPNQ056-19","KMPNQ054-19","KMPRO098-19","KMPUH1211-19","KMPNU1396-19","KMPNU1397-19","KMPNU1389-19","KMPNU1396-19","KMPIT200-19","KMPUH1209-19","KMPUH1209-19","KMPIT202-19","KMPNU1398-19","KMPNU1394-19","KMPNP047-19","KMPRO101-19","KMPRO091-19","KMPRO950-19","KMPUH1019-19","KMPLR031-19","KMPLR031-19","KMPUH1204-19","KMPUH1023-19","KMPNU1399-19","KMPNQ055-19","KMPRO092-19","KMPNU1394-19","KMPLR034-19","KMPNU1394-19","KMPLR032-19","KMPUH1023-19","KMPUH1023-19","KMPIT200-19","KMPRO092-19","KMPRO092-19","KMPNU1397-19","KMPNU1395-19","KMPUH1020-19","KMPUH1020-19","KMPUH1211-19","KMPNU1399-19","KMPNU1390-19","KMPUH1017-19","KMPNU1398-19","KMPLR031-19","KMPUH1021-19","KMPUH1202-19","KMPLR036-19","KMPLR036-19","KMPLR031-19","KMPUH1018-19","KMPRO952-19","KMPRO097-19","KMPRO098-19","KMPRO093-19","KMPUH1206-19","KMPUH1018-19","KMPNU1389-19","KMPUH1207-19","KMPUH1015-19","KMPNU1393-19","KMPLR034-19","KMPUH1013-19","KMPLR036-19","KMPUH1022-19","KMPNU1397-19","KMPRO092-19","KMPNU1394-19","KMPRO092-19","KMPNU1396-19","KMPRO092-19","KMPRO091-19","KMPUH1206-19","KMPNU1396-19","KMPNU1396-19","KMPNU1397-19","KMPRO102-19","KMPNU1389-19","KMPRO101-19","KMPLR036-19","KMPUH1021-19","KMPRO102-19","KMPNU1396-19","KMPNU1394-19","KMPNU1389-19","KMPNU1398-19","KMPUH1015-19","KMPUH1211-19","KMPNU1389-19","KMPNU1393-19","KMPNU1390-19","KMPRO950-19","KMPLR036-19","KMPLR031-19","KMPUH1015-19","KMPRO092-19","KMPNU1398-19","KMPUH1209-19","KMPRO091-19","KMPUH1015-19","KMPNU1391-19","KMPUH1209-19","KMPNP047-19","KMPRO101-19","KMPNU1389-19","KMPUH1017-19","KMPRO092-19","KMPRO956-19","KMPUH1202-19","KMPLR031-19","KMPRO101-19","KMPLR031-19","KMPNP047-19","KMPRO092-19","KMPNU1393-19","KMPLR031-19","KMPNQ056-19","KMPRO095-19","KMPNU1388-19","KMPRO099-19","KMPUH1013-19",null,"KMPRO093-19","KMPNU1396-19","KMPUH1019-19","KMPUH1204-19","KMPUH1012-19","KMPUH1206-19","KMPNU1397-19","KMPNU1393-19","KMPUH1020-19","KMPNU1394-19","KMPNQ052-19","KMPNQ055-19","KMPLR036-19","KMPRO091-19","KMPNU1398-19","KMPUH1022-19","KMPNU1394-19","KMPNU1388-19","KMPNU1392-19","KMPUH1018-19","KMPUH1202-19","KMPNP047-19","KMPUH1209-19","KMPNQ053-19","KMPNU1388-19","KMPUH1017-19","KMPRO092-19","KMPUH1202-19","KMPUH1023-19","KMPUH1020-19","KMPRO093-19","KMPRO093-19","KMPLR034-19","KMPUH1021-19","KMPUH1015-19","KMPUH1013-19","KMPIT200-19","KMPUH1018-19","KMPUH1015-19","KMPNP056-19","KMPRO091-19","KMPUH1213-19","KMPUH1020-19","KMPUH1213-19","KMPNQ054-19","KMPRO957-19","KMPRO952-19","KMPFS314-19","KMPRT594-19","KMPFS339-19","KMPLR196-19",null,"KMPNU1253-19","KMPNT670-19","KMPUH410-19","KMPGV161-19","KMPRW213-19","KMPFR437-19","KMPRO884-19","KMPUH1020-19","KMPLR036-19","KMPNP056-19","KMPNU1393-19","KMPNQ047-19","KMPUH422-19","KMPFS086-19","KMPUH398-19","KMPRO418-19","KMPFS074-19","KMPFR541-19","KMPFR577-19","KMPFR660-19","KMPFR541-19","KMPRO893-19","KMPRO442-19","KMPFR648-19","KMPUH422-19","KMPFR624-19","KMPRO395-19","KMPRO846-19","KMPFR684-19","KMPUH422-19","KMPFR589-19","KMPRN566-19","KMPUH541-19","KMPFR613-19","KMPRO347-19","KMPFS098-19","KMPUH457-19","KMPRO383-19","KMPRO311-19","KMPRN566-19","KMPRO870-19","KMPFR589-19","KMPUH517-19","KMPFS158-19","KMPRO917-19","KMPUH434-19","KMPUH398-19","KMPUH422-19","KMPFR708-19","KMPRO418-19","KMPRO395-19","KMPRO311-19","KMPFR696-19","KMPUH374-19","KMPFR589-19","KMPRO383-19","KMPUH446-19","KMPFR529-19","KMPFS110-19","KMPUH517-19","KMPRO395-19","KMPRO858-19","KMPRO383-19","KMPFR529-19","KMPRO395-19","KMPRO418-19","KMPRO418-19","KMPRO846-19","KMPUH541-19","KMPUH410-19","KMPUH469-19","KMPRO881-19","KMPUH362-19","KMPRN650-19","KMPUH434-19","KMPFS134-19","KMPFR541-19","KMPFR636-19","KMPUH446-19","KMPUH517-19","KMPFS134-19","KMPUH374-19","KMPUH446-19","KMPUH362-19","KMPFR636-19","KMPRO311-19","KMPRO846-19","KMPUH517-19","KMPRN566-19","KMPRO917-19","KMPUH469-19","KMPRO383-19","KMPFS086-19","KMPFS110-19","KMPRO893-19","KMPUH422-19","KMPFS158-19","KMPRN602-19","KMPUH398-19","KMPUH374-19","KMPRO418-19","KMPUH362-19","KMPRW271-19","KMPRW271-19","KMPRW271-19","KMPRO858-19","KMPRO893-19","KMPUH517-19","KMPRW235-19","KMPRN566-19","KMPFS110-19","KMPRO395-19","KMPUH469-19","KMPRO442-19","KMPRO881-19","KMPFR660-19","KMPUH446-19","KMPRO893-19","KMPUH469-19","KMPRO858-19","KMPFR589-19","KMPUH469-19","KMPRO858-19","KMPUH422-19","KMPRO323-19","KMPRO846-19","KMPRO442-19","KMPRO881-19","KMPRO881-19","KMPRO893-19","KMPFR636-19","KMPUH541-19","KMPUH446-19","KMPUH398-19","KMPFR541-19","KMPUH541-19","KMPFR708-19","KMPFR589-19","KMPRO881-19","KMPUH529-19","KMPRO347-19","KMPUH517-19","KMPUH422-19","KMPRO395-19","KMPRO834-19","KMPRO917-19","KMPUH410-19","KMPRW259-19","KMPRO870-19","KMPRO929-19","KMPRO418-19","KMPFR589-19","KMPUH374-19","KMPRO858-19","KMPRW199-19","KMPRO418-19","KMPRO311-19","KMPFR648-19","KMPUH410-19","KMPRO442-19","KMPFR624-19","KMPFR589-19","KMPRO371-19","KMPFR624-19","KMPRO323-19","KMPUH469-19","KMPUH386-19","KMPUH541-19","KMPRO395-19","KMPUH398-19","KMPFR577-19","KMPUH541-19","KMPRO395-19","KMPFS074-19","KMPFR541-19","KMPUH374-19","KMPRW259-19","KMPFS098-19","KMPUH517-19","KMPFS098-19","KMPRO846-19","KMPFR708-19","KMPRO418-19","KMPUH398-19","KMPFS146-19","KMPUH398-19","KMPRO323-19","KMPFR696-19","KMPFS158-19","KMPRO347-19","KMPUH410-19","KMPFR577-19","KMPFS098-19","KMPUH362-19","KMPUH517-19","KMPRN602-19","KMPFS158-19","KMPUH469-19","KMPRO311-19","KMPUH541-19","KMPFR589-19","KMPFS158-19","KMPUH410-19","KMPUH434-19","KMPFS122-19","KMPFR529-19","KMPRO383-19","KMPUH434-19","KMPUH446-19","KMPFS063-19","KMPRO383-19","KMPUH446-19","KMPFR660-19","KMPRO347-19","KMPUH422-19","KMPFR589-19","KMPRO846-19","KMPUH446-19","KMPFR636-19","KMPRO858-19","KMPRO383-19","KMPUH446-19","KMPUH517-19","KMPUH410-19","KMPUH517-19","KMPFR589-19","KMPFR624-19","KMPUH434-19","KMPUH469-19","KMPRT555-19","KMPFR589-19","KMPRO974-19","KMPUH724-19","KMPUH629-19","KMPUH610-19","KMPUH417-19","KMPRN1165-19","KMPRO870-19","KMPUH756-19","KMPNT1413-19","KMPUH732-19","KMPRO334-19","KMPNT302-19","KMPRT528-19","KMPFR476-19","KMPNT230-19","KMPRT265-19","KMPUH423-19","KMPRO162-19",null,"KMPRT155-19","KMPRO831-19","KMPNT1325-19","KMPRW268-19","KMPRO344-19","KMPUH419-19","KMPUH359-19","KMPFR645-19","KMPUH419-19","KMPFR681-19","KMPUH443-19","KMPUH359-19","KMPRN563-19","KMPFR562-19","KMPUH383-19","KMPRO439-19","KMPRO344-19","KMPFR586-19","KMPFR669-19","KMPFR657-19","KMPRO487-19","KMPRW256-19","KMPUH502-19","KMPRO855-19","KMPRN563-19","KMPRO867-19","KMPFS143-19","KMPUH359-19","KMPFR645-19","KMPFR562-19","KMPUH383-19","KMPUH383-19","KMPFR538-19","KMPRN563-19","KMPUH443-19","KMPUH431-19","KMPFR598-19","KMPFR645-19","KMPFR645-19","KMPFR657-19","KMPRN563-19","KMPUH526-19","KMPRO878-19","KMPFR657-19","KMPFS095-19","KMPFR526-19","KMPFS107-19","KMPUH478-19","KMPRO867-19","KMPRN563-19","KMPUH490-19","KMPRW268-19","KMPFR657-19","KMPFR598-19","KMPRO308-19","KMPRN623-19","KMPFR526-19","KMPFR633-19","KMPRO878-19","KMPRW244-19","KMPUH502-19","KMPRO867-19","KMPRO878-19","KMPFR645-19","KMPFR562-19","KMPUH407-19","KMPFS095-19","KMPUH502-19","KMPUH371-19","KMPFR574-19","KMPRW268-19","KMPFR574-19","KMPRO867-19","KMPFR633-19","KMPUH371-19","KMPUH419-19","KMPFR681-19","KMPRW268-19","KMPUH478-19","KMPUH526-19","KMPUH407-19","KMPUH538-19","KMPUH502-19","KMPUH443-19","KMPRO831-19","KMPFR586-19","KMPFR562-19","KMPFR610-19","KMPRW268-19","KMPUH526-19","KMPRN730-19","KMPFR633-19","KMPFS143-19","KMPUH478-19","KMPUH514-19","KMPRW256-19","KMPRO878-19","KMPUH514-19","KMPUH419-19","KMPUH514-19","KMPUH419-19","KMPRW244-19","KMPUH407-19","KMPUH407-19","KMPFR681-19","KMPUH359-19","KMPFR657-19","KMPFR621-19","KMPUH371-19","KMPFS095-19","KMPRW256-19","KMPFR586-19","KMPFR681-19","KMPRO380-19","KMPFR657-19","KMPUH383-19","KMPRN563-19","KMPUH443-19","KMPFS083-19","KMPFR693-19","KMPFS083-19","KMPRO926-19","KMPRO831-19","KMPFR586-19","KMPFR657-19","KMPFR538-19","KMPFS143-19","KMPRO487-19","KMPUH419-19","KMPRW208-19","KMPUH454-19","KMPRN563-19","KMPUH383-19","KMPUH526-19","KMPRN647-19","KMPRW268-19","KMPUH383-19","KMPRO487-19","KMPFR526-19","KMPUH514-19","KMPUH490-19","KMPUH419-19","KMPUH383-19","KMPRO380-19","KMPFS143-19","KMPFS155-19","KMPFR538-19","KMPRO831-19","KMPFR621-19","KMPRO855-19","KMPUH383-19","KMPUH538-19","KMPUH407-19","KMPFR574-19","KMPRN730-19","KMPRN563-19","KMPUH419-19","KMPUH371-19","KMPUH407-19","KMPFS155-19","KMPUH502-19","KMPUH371-19","KMPFR633-19","KMPFR574-19","KMPFR550-19","KMPFR586-19","KMPFR645-19","KMPFR633-19","KMPFR574-19","KMPFR645-19","KMPRO344-19","KMPRO380-19","KMPFR645-19","KMPFR538-19","KMPUH526-19","KMPFR633-19","KMPFR645-19","KMPUH490-19","KMPFR621-19","KMPUH383-19","KMPFR574-19","KMPRN730-19","KMPFR681-19","KMPFS060-19","KMPFR657-19","KMPUH502-19","KMPRW244-19","KMPRN563-19","KMPFR657-19","KMPRO380-19","KMPRO867-19","KMPFR586-19","KMPFR645-19","KMPFR681-19","KMPFS083-19","KMPFS107-19","KMPRW268-19","KMPFR621-19","KMPUH526-19","KMPRO380-19","KMPRO878-19","KMPRO878-19","KMPRO831-19","KMPRN623-19","KMPUH419-19","KMPFR645-19","KMPFR598-19","KMPUH407-19","KMPFR633-19","KMPUH443-19","KMPUH371-19","KMPRN730-19","KMPRO855-19","KMPRO831-19","KMPFR586-19","KMPUH526-19","KMPFS095-19","KMPRO950-19","KMPFR669-19","KMPUH431-19","KMPUH514-19","KMPRO878-19","KMPRO855-19","KMPFR633-19","KMPRO855-19","KMPRO487-19","KMPUH419-19","KMPFS083-19","KMPUH431-19","KMPFS107-19","KMPRW256-19","KMPRO439-19","KMPFR633-19","KMPRO867-19","KMPFS095-19","KMPRO344-19","KMPRO392-19","KMPUH419-19","KMPRO855-19","KMPRO380-19","KMPUH359-19","KMPUH490-19","KMPFR681-19","KMPUH514-19","KMPFS095-19","KMPUH526-19","KMPUH443-19","KMPFS143-19","KMPRW268-19","KMPUH514-19","KMPFR633-19","KMPFS095-19","KMPRN730-19","KMPUH419-19","KMPFR586-19","KMPRW256-19","KMPRO344-19","KMPFR669-19","KMPRO487-19","KMPUH478-19","KMPFR645-19","KMPRO308-19","KMPFR610-19","KMPFR574-19","KMPFS071-19","KMPFR693-19","KMPRW268-19","KMPFR633-19","KMPRW244-19","KMPUH443-19","KMPFR526-19","KMPNU1234-19","KMPUH066-19","KMPGV214-19","KMPUH076-19","KMPRN913-19","KMPUH074-19","KMPFS137-19","KMPUH073-19","KMPRN912-19","KMPRN906-19","KMPUH072-19","KMPGV214-19","KMPGV221-19","KMPGV587-19","KMPFS130-19","KMPGV127-19","KMPGV128-19","KMPGV218-19","KMPGV126-19","KMPUH074-19","KMPGV219-19","KMPUH072-19","KMPUH070-19","KMPUH068-19","KMPGV594-19","KMPUH068-19","KMPFS132-19","KMPGV129-19","KMPGV121-19","KMPGV129-19","KMPGV126-19","KMPUH071-19","KMPRN913-19","KMPGV588-19","KMPUH074-19","KMPUH066-19","KMPUH068-19","KMPUH073-19","KMPGV126-19","KMPUH067-19","KMPFR299-19","KMPGV594-19","KMPUH076-19","KMPFS132-19","KMPUH073-19","KMPFR1061-19","KMPGV218-19","KMPFR1066-19","KMPUH072-19","KMPUH072-19","KMPFR305-19","KMPFS129-19","KMPUH073-19","KMPGV594-19","KMPGV121-19","KMPFR1064-19","KMPGV588-19","KMPGV121-19","KMPGV594-19","KMPUH076-19","KMPGV587-19","KMPUH074-19","KMPUH068-19","KMPUH070-19","KMPUH072-19","KMPFS130-19","KMPGV124-19","KMPFS130-19","KMPFS132-19","KMPUH074-19","KMPFS132-19","KMPGV591-19","KMPGV225-19","KMPGV217-19","KMPGV217-19","KMPGV584-19","KMPGV130-19","KMPGV221-19","KMPGV216-19","KMPGV126-19","KMPGV587-19","KMPRN906-19","KMPGV221-19","KMPGV225-19","KMPUH077-19","KMPUH070-19","KMPFS129-19","KMPGV591-19","KMPGV124-19","KMPFS133-19","KMPUH072-19","KMPUH067-19","KMPGV587-19","KMPGV119-19","KMPGV128-19","KMPFS130-19","KMPGV129-19","KMPUH068-19","KMPFS137-19","KMPFS134-19","KMPFR1068-19","KMPGV119-19","KMPRN912-19","KMPGV218-19","KMPFS138-19","KMPUH076-19","KMPGV214-19","KMPGV584-19","KMPGV130-19","KMPFS127-19","KMPGV221-19","KMPUH068-19","KMPGV590-19","KMPRN913-19","KMPUH068-19","KMPGV587-19","KMPRN912-19","KMPFS135-19","KMPUH066-19","KMPGV594-19","KMPGV219-19","KMPGV588-19","KMPFS127-19","KMPUH074-19","KMPFS130-19","KMPRN913-19","KMPGV120-19","KMPRN914-19","KMPUH068-19","KMPRN914-19","KMPUH068-19","KMPGV128-19","KMPUH067-19","KMPUH072-19","KMPFR298-19","KMPUH076-19","KMPUH076-19","KMPGV223-19","KMPRN912-19","KMPFS134-19","KMPGV221-19","KMPGV594-19","KMPFR1061-19","KMPGV223-19","KMPGV126-19","KMPFS130-19","KMPUH070-19","KMPGV214-19","KMPUH070-19","KMPFS137-19","KMPUH072-19","KMPFS132-19","KMPUH073-19","KMPFR1060-19","KMPUH074-19","KMPGV214-19","KMPGV587-19","KMPGV591-19","KMPGV129-19","KMPUH073-19","KMPUH073-19","KMPGV121-19","KMPGV594-19","KMPUH066-19","KMPFR306-19","KMPGV591-19","KMPFS137-19","KMPFS132-19","KMPUH070-19","KMPUH076-19","KMPUH077-19","KMPUH070-19","KMPUH074-19","KMPUH066-19","KMPGV222-19","KMPRN914-19","KMPUH074-19","KMPGV216-19","KMPFS138-19","KMPGV221-19","KMPGV584-19","KMPFR1067-19","KMPFS138-19","KMPRN913-19","KMPUH066-19","KMPGV221-19","KMPGV130-19","KMPRN912-19","KMPRN906-19","KMPUH076-19","KMPGV223-19","KMPUH067-19","KMPUH068-19","KMPFS132-19","KMPUH072-19","KMPGV590-19","KMPFS130-19","KMPGV219-19","KMPUH068-19","KMPFS133-19","KMPGV128-19","KMPGV119-19","KMPGV222-19","KMPFS133-19","KMPGV119-19","KMPUH070-19","KMPUH070-19","KMPUH068-19","KMPFS133-19","KMPFS129-19","KMPGV119-19","KMPGV119-19","KMPGV121-19","KMPGV590-19","KMPFS132-19","KMPFS137-19","KMPGV222-19","KMPUH073-19","KMPUH073-19","KMPGV590-19","KMPRN907-19","KMPGV219-19","KMPGV129-19","KMPGV584-19","KMPGV218-19","KMPFS138-19","KMPFR301-19","KMPGV222-19","KMPUH070-19","KMPFS127-19","KMPGV126-19","KMPFR1067-19","KMPGV223-19","KMPUH066-19","KMPUH072-19","KMPGV594-19","KMPFS127-19","KMPFR306-19","KMPUH072-19","KMPFR306-19","KMPGV214-19","KMPUH070-19","KMPUH074-19","KMPUH069-19","KMPFR298-19","KMPGV129-19","KMPUH066-19","KMPFS132-19","KMPUH067-19","KMPUH067-19","KMPFS137-19","KMPFS137-19","KMPUH076-19","KMPUH068-19","KMPFR303-19","KMPFS127-19","KMPFR1066-19","KMPGV128-19","KMPGV583-19","KMPRN913-19","KMPGV223-19","KMPFS130-19","KMPGV591-19","KMPGV121-19","KMPGV124-19","KMPGV129-19","KMPGV223-19","KMPFR306-19",null,"KMPRN906-19","KMPFS137-19","KMPFR1063-19","KMPGV223-19","KMPGV584-19","KMPGV218-19","KMPFS136-19","KMPFR306-19","KMPGV121-19","KMPFS132-19","KMPGV584-19","KMPGV216-19","KMPUH076-19","KMPGV125-19","KMPUH076-19","KMPGV588-19","KMPUH074-19","KMPRN914-19","KMPGV218-19","KMPFS136-19","KMPGV121-19","KMPGV121-19","KMPGV590-19","KMPUH066-19","KMPGV224-19","KMPGV588-19","KMPGV129-19","KMPGV224-19","KMPGV583-19","KMPGV124-19","KMPUH076-19","KMPFR1061-19","KMPGV587-19","KMPFS129-19","KMPGV126-19","KMPGV121-19","KMPFS127-19","KMPFS136-19","KMPGV119-19","KMPFS129-19","KMPUH068-19","KMPFS130-19","KMPUH073-19","KMPRN906-19","KMPGV126-19","KMPRN912-19","KMPUH074-19","KMPUH076-19","KMPUH069-19","KMPRN913-19","KMPGV127-19","KMPUH069-19","KMPGV199-19","KMPGV211-19","KMPNU1361-19","KMPLW039-19","KMPGV270-19","KMPRT446-19","KMPGV342-19","KMPRT636-19","KMPNT1372-19","KMPNU1337-19","KMPLR225-19","KMPNT1313-19","KMPNT1313-19","KMPNT1384-19","KMPGV211-19","KMPRT564-19","KMPNU1361-19","KMPNU1361-19","KMPNT1241-19","KMPNT398-19","KMPNT458-19","KMPNT458-19","KMPNT1420-19","KMPLR237-19","KMPGV270-19","KMPRT446-19","KMPRT446-19","KMPNT1289-19","KMPNU1373-19","KMPGV163-19","KMPGV342-19","KMPNT1241-19","KMPGV223-19","KMPGV175-19","KMPNT398-19","KMPNU1409-19","KMPGV294-19","KMPNU1349-19","KMPNT1372-19","KMPNT410-19","KMPRT564-19","KMPRT624-19","KMPNT1277-19","KMPNU1397-19","KMPGV247-19","KMPGV163-19","KMPNT434-19","KMPNT1241-19","KMPNT1420-19","KMPNT565-19","KMPGV163-19","KMPNT386-19","KMPLR237-19","KMPNT1384-19","KMPNT1241-19","KMPNT1372-19","KMPNT541-19","KMPNT458-19","KMPGV342-19","KMPNT1313-19","KMPRT636-19","KMPNT1372-19","KMPGV330-19","KMPLW039-19","KMPRT600-19","KMPNT1408-19","KMPGV223-19","KMPNT505-19","KMPGV211-19","KMPNT1420-19","KMPGV211-19","KMPLW051-19","KMPGV258-19","KMPNT505-19","KMPNT1420-19","KMPLW039-19","KMPGV306-19","KMPRT624-19","KMPRT446-19","KMPNT1384-19","KMPLR225-19","KMPRT564-19","KMPRT588-19","KMPLR237-19","KMPNT1384-19","KMPGV342-19","KMPNT541-19","KMPGV163-19","KMPGV342-19","KMPGV247-19","KMPNT458-19","KMPRT636-19","KMPNT386-19","KMPNT1348-19","KMPNU1397-19","KMPGV258-19","KMPNT1360-19","KMPGV342-19","KMPGV270-19","KMPNT1277-19","KMPNT1372-19","KMPGV163-19","KMPNT1420-19","KMPGV330-19","KMPRT588-19","KMPNT1313-19","KMPGV330-19","KMPGV211-19","KMPNT1325-19","KMPNT1289-19","KMPNT410-19","KMPLW027-19","KMPRT446-19","KMPNT410-19","KMPGV199-19","KMPNT1241-19","KMPNT1360-19","KMPNT1265-19","KMPNT1253-19","KMPNT1289-19","KMPGV163-19","KMPNT1360-19","KMPGV235-19","KMPGV175-19","KMPRT636-19","KMPNT1420-19","KMPGV211-19","KMPLR237-19","KMPGX975-19","KMPLR225-19","KMPRT564-19","KMPNT541-19","KMPGX963-19","KMPNT565-19","KMPRT564-19","KMPNT458-19","KMPNU1409-19","KMPRT636-19","KMPNT1384-19","KMPNU1337-19","KMPNT1313-19","KMPNU1373-19","KMPLR237-19","KMPGV247-19","KMPNT1241-19","KMPNT1241-19","KMPNU1409-19","KMPRT636-19","KMPLW039-19","KMPRT636-19","KMPLW039-19","KMPNT1384-19","KMPNT458-19","KMPGV235-19","KMPNT1384-19","KMPNT505-19","KMPGV247-19","KMPNT1348-19","KMPGV163-19","KMPGV306-19","KMPGX975-19","KMPNT1241-19","KMPNU1409-19","KMPNT458-19","KMPNT1289-19","KMPGV163-19","KMPNU1337-19","KMPNT1313-19","KMPNT1313-19","KMPNT1241-19","KMPNU1409-19","KMPNT1289-19","KMPNT386-19","KMPGV330-19","KMPNU1337-19","KMPLW039-19","KMPNU1373-19","KMPNT458-19","KMPNT458-19","KMPGV247-19","KMPLR225-19","KMPLR225-19","KMPNT1372-19","KMPGX975-19","KMPRT410-19","KMPGV330-19","KMPGV330-19","KMPGV342-19","KMPNT458-19","KMPNT1313-19","KMPRT564-19","KMPNT1420-19","KMPGV235-19","KMPRT446-19","KMPRT588-19","KMPGV306-19","KMPNT1313-19","KMPRT564-19","KMPNT1384-19","KMPGV175-19","KMPLR225-19","KMPNT1265-19","KMPNT1313-19","KMPGV187-19","KMPNU1409-19","KMPRT636-19","KMPNT1420-19","KMPGV235-19","KMPNU1373-19","KMPRT564-19","KMPNU1397-19","KMPGV175-19","KMPGV187-19","KMPNU1349-19","KMPLW051-19","KMPNT1348-19","KMPNT1420-19","KMPNT1408-19","KMPNT1384-19","KMPGV211-19","KMPNT1289-19","KMPNT1301-19","KMPNT1313-19","KMPNT410-19","KMPGV330-19","KMPRT564-19","KMPNT398-19","KMPNT1265-19","KMPRT624-19","KMPNU1373-19","KMPRT564-19","KMPNT1420-19","KMPLW015-19","KMPNT386-19","KMPNT386-19","KMPGV294-19","KMPNT1277-19","KMPNT1289-19","KMPGV235-19","KMPNT1301-19","KMPGV187-19","KMPRT636-19","KMPNT1241-19","KMPLR237-19","KMPGV330-19","KMPNT1420-19","KMPRT564-19","KMPNT565-19","KMPNT1265-19","KMPNT1420-19","KMPRT636-19","KMPRT576-19","KMPGV270-19","KMPRT636-19","KMPNU1409-19","KMPNT1277-19","KMPNT505-19","KMPLR237-19","KMPNT398-19","KMPNT1289-19","KMPRT636-19","KMPRT624-19","KMPGV211-19","KMPRT446-19","KMPNT1384-19","KMPNT1313-19","KMPRT624-19","KMPRT446-19","KMPRT636-19","KMPNT434-19","KMPNT1277-19","KMPLW015-19","KMPGR016-19","KMPGV587-19","KMPUH069-19","KMPNT1313-19","KMPGQ312-19","KMPNT748-19","KMPFR709-19","KMPNT368-19","KMPNT370-19","KMPFR706-19","KMPFR512-19","KMPNT751-19","KMPNT371-19","KMPFR701-19","KMPFR704-19","KMPNT368-19","KMPFR231-19","KMPFR701-19","KMPNT560-19","KMPNT756-19","KMPFR226-19","KMPFR1280-19","KMPFR701-19","KMPNT563-19","KMPFR515-19","KMPNT557-19","KMPFR514-19","KMPNT558-19","KMPNT186-19","KMPFR231-19","KMPFR1273-19","KMPNT753-19","KMPFR706-19","KMPFR520-19","KMPFR235-19","KMPFR512-19","KMPFR520-19","KMPFR710-19","KMPFR514-19","KMPNT184-19","KMPFR1279-19","KMPFR702-19","KMPNT372-19","KMPNT754-19","KMPFR518-19","KMPFR706-19","KMPFR226-19","KMPNT751-19","KMPNT183-19","KMPFR233-19","KMPFR1273-19","KMPFR517-19","KMPFR515-19","KMPFR511-19","KMPFR512-19","KMPFR703-19","KMPNT564-19","KMPFR514-19","KMPNT178-19","KMPFR518-19","KMPFR1278-19","KMPFR511-19","KMPNT183-19","KMPFR226-19","KMPFR511-19","KMPFR1271-19","KMPFR230-19","KMPNT372-19","KMPFR701-19","KMPFR228-19","KMPFR1275-19","KMPFR1273-19","KMPNT748-19","KMPFR521-19","KMPFR701-19","KMPFR1276-19","KMPNT559-19","KMPFR710-19","KMPFR233-19","KMPFR514-19","KMPFR515-19","KMPNT184-19","KMPFR519-19","KMPNT370-19","KMPFR520-19","KMPNT755-19","KMPFR1276-19","KMPNT178-19","KMPFR231-19","KMPNT559-19","KMPFR708-19","KMPNT177-19","KMPNT756-19","KMPFR708-19","KMPFR701-19","KMPFR1271-19","KMPNT753-19","KMPFR511-19","KMPFR516-19","KMPFR229-19","KMPNT563-19","KMPNT753-19","KMPFR1273-19","KMPNT184-19","KMPNT561-19","KMPNT559-19","KMPNT367-19","KMPFR516-19","KMPFR231-19","KMPFR1271-19","KMPNT556-19","KMPFR702-19","KMPFR706-19","KMPFR233-19","KMPNT183-19","KMPNT561-19","KMPNT561-19","KMPFR520-19","KMPFR519-19","KMPNT751-19","KMPFR709-19","KMPNT565-19","KMPFR1280-19","KMPNT560-19","KMPNT562-19","KMPFR517-19","KMPFR513-19","KMPFR520-19","KMPFR511-19","KMPNT564-19","KMPNT747-19","KMPNT559-19","KMPNT756-19","KMPNT751-19","KMPFR233-19","KMPFR701-19","KMPFR228-19","KMPFR517-19","KMPFR1280-19","KMPFR1276-19","KMPFR511-19","KMPFR708-19","KMPNT184-19","KMPFR230-19","KMPNT748-19","KMPFR711-19","KMPFR518-19","KMPNT183-19","KMPNT756-19","KMPNT366-19","KMPNT370-19","KMPFR1271-19","KMPFR231-19","KMPFR226-19","KMPFR233-19","KMPNT556-19","KMPFR1275-19","KMPFR1273-19","KMPFR702-19","KMPNT368-19","KMPNT559-19","KMPFR234-19","KMPNT751-19","KMPFR703-19","KMPFR511-19","KMPFR520-19","KMPNT560-19","KMPNT560-19","KMPNT756-19","KMPNT556-19","KMPNT751-19","KMPFR1280-19","KMPFR1275-19","KMPNT754-19","KMPFR519-19","KMPFR1273-19","KMPFR701-19","KMPFR521-19","KMPNT367-19","KMPNT368-19","KMPFR514-19","KMPNT747-19","KMPNT186-19","KMPNT747-19","KMPNT565-19","KMPNT559-19","KMPNT184-19","KMPNT754-19","KMPFR231-19","KMPNT368-19","KMPFR511-19","KMPNT751-19","KMPFR520-19","KMPNT557-19","KMPFR515-19","KMPNT184-19","KMPFR231-19","KMPNT752-19","KMPNT747-19","KMPFR710-19","KMPNT373-19","KMPFR233-19","KMPNT373-19","KMPNT754-19","KMPNT368-19","KMPFR704-19","KMPNT562-19","KMPNT177-19","KMPFR515-19","KMPFR231-19","KMPNT366-19","KMPNT368-19","KMPNT368-19","KMPNT751-19","KMPNT561-19","KMPFR231-19","KMPNT372-19","KMPFR228-19","KMPFR229-19","KMPNT368-19","KMPFR708-19","KMPFR1280-19","KMPNT747-19","KMPNT184-19","KMPNT748-19","KMPFR228-19","KMPFR520-19","KMPNT373-19","KMPNT564-19","KMPNT178-19","KMPNT562-19","KMPFR1281-19","KMPNT367-19","KMPFR229-19","KMPFR704-19","KMPNT565-19","KMPFR1280-19","KMPFR516-19","KMPFR228-19","KMPFR704-19","KMPFR707-19","KMPFR704-19","KMPNT755-19","KMPFR706-19","KMPNT557-19","KMPFR703-19","KMPNT748-19","KMPFR701-19","KMPFR521-19","KMPNT366-19","KMPFR517-19","KMPFR515-19","KMPNT562-19","KMPFR226-19","KMPNT564-19","KMPNT753-19","KMPNT565-19","KMPFR231-19","KMPFR1273-19","KMPNT563-19","KMPFR230-19","KMPFR228-19","KMPFR706-19","KMPNT186-19","KMPFR1280-19","KMPFR515-19","KMPNT369-19","KMPFR232-19","KMPFR518-19","KMPNT557-19","KMPNT373-19","KMPNT184-19","KMPNT185-19","KMPFR1276-19","KMPNT558-19","KMPNT563-19","KMPFR701-19","KMPFR520-19","KMPNT563-19","KMPFR232-19","KMPFR515-19","KMPNT559-19","KMPNT748-19","KMPNT373-19","KMPFR515-19","KMPNT755-19","KMPNT748-19","KMPFR1271-19","KMPNT556-19","KMPFR704-19","KMPFR1271-19","KMPFR521-19","KMPNT181-19","KMPFR701-19","KMPNT562-19","KMPFR701-19","KMPNT748-19","KMPNT561-19","KMPFR233-19","KMPNT753-19","KMPFR521-19","KMPNT557-19","KMPNT562-19","KMPFR703-19","KMPNT755-19","KMPNT562-19","KMPFR701-19","KMPFR514-19","KMPNT557-19","KMPNT181-19","KMPFR514-19","KMPNT186-19","KMPFR512-19","KMPNT560-19","KMPFR706-19","KMPNT747-19","KMPFR704-19","KMPNT371-19","KMPFR231-19","KMPNT756-19","KMPNT750-19","KMPFR1273-19","KMPNT179-19","KMPNT186-19","KMPNT186-19","KMPFR516-19","KMPFR226-19","KMPFR511-19","KMPNT184-19","KMPFS133-19",null,"KMPRO474-19","KMPUH598-19","KMPFR1038-19","KMPRT720-19","KMPFS429-19","KMPFS434-19","KMPRT336-19","KMPQ867-19","KMPFS429-19","KMPRT336-19","KMPRT715-19","KMPRT334-19","KMPQ867-19","KMPFS429-19","KMPRT715-19","KMPFS424-19","KMPRT331-19","KMPRT718-19","KMPRT340-19","KMPRT716-19","KMPQ867-19","KMPRT338-19","KMPGQ303-19","KMPRO474-19","KMPRO474-19","KMPFS431-19","KMPRT336-19","KMPFS434-19","KMPFS434-19","KMPRT717-19","KMPGQ307-19","KMPRT341-19","KMPRT340-19","KMPGQ309-19","KMPFS434-19","KMPRT715-19","KMPRT333-19","KMPRT341-19","KMPRT715-19","KMPRT336-19","KMPRT717-19","KMPRT432-19","KMPRT332-19","KMPGQ313-19","KMPRT432-19","KMPRT331-19","KMPGQ313-19","KMPRT334-19","KMPRT338-19","KMPRT335-19","KMPRT331-19","KMPRT713-19","KMPRT336-19","KMPRT336-19","KMPRT340-19","KMPRT716-19","KMPRO666-19","KMPQ867-19","KMPFS431-19","KMPRT331-19","KMPRT340-19","KMPGQ313-19","KMPRT720-19","KMPRT717-19","KMPRT331-19","KMPRT334-19","KMPRT334-19","KMPRT721-19","KMPRT338-19","KMPQ867-19","KMPRT341-19","KMPRT721-19","KMPRT717-19","KMPRT717-19","KMPFS429-19","KMPRT717-19","KMPRT331-19","KMPRT331-19","KMPFS424-19","KMPRO474-19","KMPRT715-19","KMPRT331-19","KMPRT331-19","KMPRT340-19","KMPRT433-19","KMPRT336-19","KMPGQ303-19","KMPRT433-19","KMPGQ307-19","KMPFS431-19","KMPRT341-19","KMPRT715-19","KMPRT338-19","KMPRT718-19","KMPRT337-19","KMPRT717-19","KMPRT714-19","KMPRT721-19","KMPRT333-19","KMPRT340-19","KMPRT331-19","KMPRT337-19","KMPRT336-19","KMPRT338-19","KMPFS433-19","KMPRT719-19","KMPRT714-19","KMPRT717-19","KMPRT716-19","KMPFS431-19","KMPGQ313-19","KMPRT337-19","KMPGQ304-19","KMPFS433-19","KMPRT331-19","KMPFS434-19","KMPRT721-19","KMPRT432-19","KMPRT331-19","KMPRT337-19","KMPRT721-19","KMPRT715-19","KMPRT721-19","KMPRT337-19","KMPFS433-19","KMPRO474-19","KMPRT333-19","KMPRT334-19","KMPRT719-19","KMPRT714-19","KMPRT337-19","KMPRT721-19","KMPRT714-19","KMPRT713-19","KMPRT713-19","KMPRT717-19","KMPRT340-19","KMPRT714-19","KMPRT331-19","KMPRT430-19","KMPRT713-19","KMPRT715-19","KMPRT337-19","KMPRT432-19","KMPRT335-19","KMPFR1201-19","KMPUH1085-19","KMPUH678-19","KMPUH1216-19","KMPUH1109-19","KMPGQ269-19","KMPUH1085-19","KMPUH1085-19","KMPUH1097-19","KMPFR1189-19","KMPUH1085-19","KMPUH619-19","KMPUH702-19","KMPFR1356-19","KMPGQ269-19","KMPUH547-19","KMPFR1225-19","KMPUH1049-19","KMPFR1308-19","KMPFR1356-19","KMPFR1023-19","KMPFR1296-19","KMPUH595-19","KMPUH702-19","KMPUH571-19","KMPUH583-19","KMPGQ269-19","KMPGQ269-19","KMPFR1249-19","KMPFR1332-19","KMPFR1201-19","KMPGQ233-19","KMPUH666-19","KMPUH1037-19","KMPUH547-19","KMPUH726-19","KMPUH1180-19","KMPUH726-19","KMPUH607-19","KMPGQ233-19","KMPGQ269-19","KMPUH1085-19","KMPGQ245-19","KMPUH1097-19","KMPFR1273-19","KMPGQ269-19","KMPGQ069-19","KMPUH1049-19","KMPUH1049-19","KMPUH1097-19","KMPUH1085-19","KMPUH1204-19","KMPUH547-19","KMPRN1167-19","KMPGQ069-19","KMPUH547-19","KMPFR1142-19","KMPFR1225-19","KMPUH1216-19","KMPGQ245-19","KMPRN1167-19","KMPGQ057-19","KMPRN1215-19","KMPUH1085-19","KMPGQ281-19","KMPUH631-19","KMPFR1225-19","KMPUH1144-19","KMPGQ021-19","KMPUH702-19","KMPUH1204-19","KMPUH607-19","KMPRN1191-19","KMPFR1356-19","KMPFR1189-19","KMPFR1201-19","KMPUH1097-19","KMPFR1296-19","KMPFR1201-19","KMPUH571-19","KMPRN1167-19","KMPRN1131-19","KMPUH666-19","KMPUH1085-19","KMPGQ269-19","KMPFR1332-19","KMPGQ233-19","KMPGQ069-19","KMPGQ245-19","KMPUH666-19","KMPUH666-19","KMPUH571-19","KMPGQ245-19","KMPUH690-19","KMPFR1308-19","KMPUH678-19","KMPUH1204-19","KMPUH1037-19","KMPGQ269-19","KMPFR1225-19","KMPUH1049-19","KMPRN1143-19","KMPUH547-19","KMPFR1296-19","KMPUH1192-19","KMPGQ245-19","KMPUH559-19","KMPGQ069-19","KMPUH1192-19","KMPFR1178-19","KMPUH1180-19","KMPUH726-19","KMPRN1167-19","KMPFR1201-19","KMPUH1085-19","KMPFR1225-19","KMPUH1109-19","KMPGQ281-19","KMPRN1215-19","KMPFR1356-19","KMPUH1085-19","KMPRN1286-19","KMPUH1097-19","KMPUH607-19","KMPUH583-19","KMPGQ245-19","KMPFR1189-19","KMPUH607-19","KMPUH547-19","KMPFR1296-19","KMPUH607-19","KMPUH726-19","KMPFR1189-19","KMPUH607-19","KMPFR999-19","KMPUH1168-19","KMPGQ269-19","KMPUH726-19","KMPUH678-19","KMPGQ069-19","KMPUH1085-19","KMPGQ269-19","KMPUH571-19","KMPFR1035-19","KMPUH583-19","KMPUH607-19","KMPUH1204-19","KMPUH1168-19","KMPUH1109-19","KMPUH654-19","KMPUH1049-19","KMPUH1073-19","KMPUH1180-19","KMPGQ069-19","KMPUH547-19","KMPUH666-19","KMPUH631-19","KMPFR1237-19","KMPUH1192-19","KMPFR1356-19","KMPGQ233-19","KMPGQ269-19","KMPUH1144-19","KMPFR1154-19","KMPUH654-19","KMPUH1144-19","KMPGQ069-19","KMPFR1356-19","KMPUH714-19","KMPUH1037-19","KMPFS143-19","KMPNT1146-19","KMPNT1146-19","KMPUH452-19","KMPUH457-19","KMPUH646-19","KMPUH640-19","KMPNT1328-19","KMPNT1334-19","KMPUH644-19","KMPUH651-19","KMPUH651-19","KMPNT1140-19","KMPNT958-19","KMPNT1146-19","KMPNT1331-19","KMPUH458-19","KMPRO124-19","KMPUH640-19","KMPUH649-19","KMPNT1331-19","KMPNT1336-19","KMPUH650-19","KMPRO122-19","KMPUH640-19","KMPRO116-19","KMPNT1519-19","KMPUH640-19","KMPUH458-19","KMPUH754-19","KMPRO116-19","KMPNT1336-19","KMPUH648-19","KMPRO117-19","KMPRO121-19","KMPNT1331-19","KMPNT1137-19","KMPUH457-19","KMPUH457-19","KMPUH458-19","KMPRO116-19","KMPNT1143-19","KMPUH647-19","KMPNT1335-19","KMPUH451-19","KMPNT1143-19","KMPUH649-19","KMPNT1140-19","KMPUH641-19","KMPUH457-19","KMPUH650-19","KMPNT1140-19","KMPRO124-19","KMPUH457-19","KMPUH644-19","KMPNT1337-19","KMPUH457-19","KMPNT952-19","KMPUH648-19","KMPNT1332-19","KMPRO125-19","KMPUH648-19","KMPUH641-19","KMPNT1521-19","KMPNT1328-19","KMPNT955-19","KMPRO119-19","KMPUH647-19","KMPNT1331-19","KMPNT1143-19","KMPUH648-19","KMPRO122-19","KMPNT1331-19","KMPRO118-19","KMPUH461-19","KMPUH641-19","KMPUH649-19","KMPNT1332-19","KMPUH644-19","KMPNT1140-19","KMPUH591-19","KMPGQ303-19","KMPNT383-19","KMPUH646-19","KMPNT948-19","KMPUH962-19","KMPRN696-19","KMPRO392-19","KMPNU1353-19","KMPUH427-19","KMPNT1313-19","KMPUH617-19","KMPUH431-19","KMPUH618-19","KMPUH436-19","KMPUH427-19","KMPUH924-19","KMPUH437-19","KMPNT1114-19","KMPNT1121-19","KMPNT1495-19","KMPNT1121-19","KMPUH430-19","KMPNT932-19","KMPUH922-19","KMPUH924-19","KMPNT1312-19","KMPNT1115-19","KMPUH924-19","KMPUH917-19","KMPNT1313-19","KMPUH430-19","KMPRW081-19","KMPUH437-19","KMPUH431-19","KMPNT1116-19","KMPUH927-19","KMPNT929-19","KMPNT1115-19","KMPNT1120-19","KMPUH617-19","KMPUH919-19","KMPUH429-19","KMPUH431-19","KMPNT1314-19","KMPUH928-19","KMPNT1503-19","KMPUH436-19","KMPUH623-19","KMPUH922-19","KMPUH623-19","KMPUH921-19","KMPUH436-19","KMPNT1496-19","KMPNT1115-19","KMPNT929-19","KMPNT1120-19","KMPRW074-19","KMPNT1501-19","KMPNT930-19","KMPNT1312-19","KMPRW074-19","KMPUH922-19","KMPNT1117-19","KMPUH434-19","KMPNT1120-19","KMPUH436-19","KMPUH626-19","KMPUH623-19","KMPUH622-19","KMPNT1501-19","KMPNT1125-19","KMPNT1311-19","KMPNT1313-19","KMPUH920-19","KMPUH621-19","KMPNT1314-19","KMPUH437-19","KMPNT1311-19","KMPUH617-19","KMPUH438-19","KMPUH432-19","KMPNT1497-19","KMPUH624-19","KMPNT1499-19","KMPUH429-19","KMPUH427-19","KMPNT1497-19","KMPUH436-19","KMPNT1313-19","KMPUH622-19","KMPNT1313-19","KMPUH430-19","KMPUH928-19","KMPNT1497-19","KMPUH620-19","KMPNT1312-19","KMPUH927-19","KMPUH625-19","KMPNT928-19","KMPNT1498-19","KMPUH432-19","KMPNT1496-19","KMPNT929-19","KMPUH429-19","KMPRW074-19","KMPNT1122-19","KMPUH427-19","KMPUH435-19","KMPUH431-19","KMPNT932-19","KMPNT1495-19","KMPNT1497-19","KMPUH922-19","KMPUH434-19","KMPNT1314-19","KMPNT1503-19","KMPUH431-19","KMPRW074-19","KMPUH925-19","KMPUH625-19","KMPNT1501-19","KMPNT1313-19","KMPUH618-19","KMPUH919-19","KMPUH626-19","KMPUH427-19","KMPNT1304-19","KMPNT1117-19","KMPUH430-19","KMPUH924-19","KMPUH434-19","KMPRW081-19","KMPNT1499-19","KMPNT1496-19","KMPUH427-19","KMPNT1314-19","KMPUH433-19","KMPNT1499-19","KMPNT932-19","KMPNT1498-19","KMPUH437-19","KMPUH431-19","KMPUH625-19","KMPNT1501-19","KMPUH624-19","KMPUH922-19","KMPUH625-19","KMPUH928-19","KMPNT1114-19","KMPNT930-19","KMPUH438-19","KMPNT1121-19","KMPNT935-19","KMPNT1125-19","KMPRW074-19","KMPNT929-19","KMPUH918-19","KMPNT929-19","KMPNT1314-19","KMPUH623-19","KMPUH433-19","KMPUH438-19","KMPRW084-19","KMPNT1120-19","KMPNT932-19","KMPUH437-19","KMPRW085-19","KMPUH924-19","KMPUH427-19","KMPUH428-19","KMPUH433-19","KMPUH927-19","KMPNT1114-19","KMPRW081-19","KMPUH928-19","KMPUH434-19","KMPNT1313-19","KMPRW084-19","KMPNT1122-19","KMPUH617-19","KMPNT1496-19","KMPUH922-19","KMPUH431-19","KMPUH434-19","KMPUH620-19","KMPUH432-19","KMPNT935-19","KMPUH432-19","KMPNT1314-19","KMPUH618-19","KMPRW085-19","KMPRW081-19","KMPUH918-19","KMPNT1116-19","KMPUH438-19","KMPUH437-19","KMPUH432-19","KMPUH427-19","KMPUH621-19","KMPUH437-19","KMPNT1115-19","KMPUH430-19","KMPNT934-19","KMPNT1311-19","KMPNT1313-19","KMPNT1116-19","KMPNT1497-19","KMPRW085-19","KMPNT1311-19","KMPNT1498-19","KMPUH626-19","KMPUH624-19","KMPNT1501-19","KMPRW085-19","KMPNT1116-19","KMPRW084-19","KMPUH431-19","KMPNT1120-19","KMPUH618-19","KMPUH624-19","KMPUH438-19","KMPUH434-19","KMPUH922-19","KMPUH921-19","KMPUH624-19","KMPUH433-19","KMPNT1125-19","KMPNT1115-19","KMPNT1503-19","KMPNT934-19","KMPUH624-19","KMPUH925-19","KMPUH437-19","KMPRW081-19","KMPNT935-19","KMPUH432-19","KMPRW079-19","KMPNT1311-19","KMPNT935-19","KMPUH625-19","KMPUH620-19","KMPUH620-19","KMPUH928-19","KMPUH438-19","KMPNT1312-19","KMPUH623-19","KMPUH438-19","KMPNT1117-19","KMPUH620-19","KMPUH627-19","KMPNT1115-19","KMPNT1125-19","KMPUH434-19","KMPNT1114-19","KMPUH925-19","KMPUH431-19","KMPNT1313-19","KMPNT1496-19","KMPUH430-19","KMPUH432-19","KMPUH436-19","KMPNT1312-19","KMPRW081-19","KMPNT1503-19","KMPNT1311-19","KMPUH428-19","KMPUH435-19","KMPUH427-19","KMPRW074-19","KMPNT1312-19","KMPNT1503-19","KMPNT1311-19","KMPNT1121-19","KMPUH623-19","KMPNT1501-19","KMPUH626-19","KMPUH623-19","KMPNT1122-19","KMPUH621-19","KMPNT1503-19","KMPUH919-19","KMPNT1501-19","KMPRW079-19","KMPUH925-19","KMPUH430-19","KMPNT1314-19","KMPNT1499-19","KMPUH432-19","KMPNT1313-19","KMPUH428-19","KMPUH925-19","KMPNT1314-19","KMPUH920-19","KMPUH922-19","KMPNT927-19","KMPNT1503-19","KMPNT1313-19","KMPUH618-19","KMPUH430-19","KMPUH427-19","KMPNT1499-19","KMPNT1503-19","KMPRW085-19","KMPNT1498-19","KMPUH437-19","KMPNT1497-19","KMPUH434-19","KMPNT1497-19","KMPUH927-19","KMPUH626-19","KMPUH437-19","KMPNT1313-19","KMPUH436-19","KMPUH437-19","KMPUH623-19","KMPNT1314-19","KMPUH618-19","KMPUH543-19","KMPUH534-19","KMPNT1419-19","KMPNT1412-19","KMPRO200-19","KMPNT1039-19","KMPUH534-19","KMPUH537-19","KMPUH728-19","KMPNT1412-19","KMPNT1417-19","KMPRO204-19","KMPNT1412-19","KMPNT1417-19","KMPUH732-19","KMPUH726-19","KMPNT1411-19","KMPRO207-19","KMPRO204-19","KMPNT1223-19","KMPUH726-19","KMPRO201-19","KMPNT1033-19","KMPNT1037-19","KMPNT1229-19","KMPNT1420-19","KMPUH731-19","KMPUH728-19","KMPNT1417-19","KMPNT1417-19","KMPUH534-19","KMPNT1415-19","KMPNT1418-19","KMPUH536-19","KMPUH731-19","KMPUH541-19","KMPNT1420-19","KMPUH535-19","KMPRO200-19","KMPNT1413-19","KMPUH541-19","KMPUH535-19","KMPUH536-19","KMPUH536-19","KMPUH537-19","KMPUH543-19","KMPUH543-19","KMPUH731-19","KMPUH534-19","KMPUH541-19","KMPRO205-19","KMPUH542-19","KMPUH537-19","KMPUH834-19","KMPUH731-19","KMPNT1606-19","KMPUH537-19","KMPUH731-19","KMPUH544-19","KMPUH834-19","KMPUH837-19","KMPNT1229-19","KMPUH834-19","KMPUH535-19","KMPUH544-19","KMPUH541-19","KMPUH731-19","KMPNT1039-19","KMPNT1228-19","KMPUH542-19","KMPNT1420-19","KMPUH733-19","KMPNT1419-19","KMPNT1418-19","KMPUH834-19","KMPRO200-19","KMPUH729-19","KMPUH726-19","KMPNT1231-19","KMPNT1231-19","KMPRO199-19","KMPUH536-19","KMPUH543-19","KMPNT1411-19","KMPUH534-19","KMPUH732-19","KMPNT1415-19","KMPNT1228-19","KMPNT1418-19","KMPNT1413-19","KMPUH537-19","KMPUH542-19","KMPUH724-19","KMPUH544-19","KMPUH534-19","KMPUH732-19","KMPUH535-19","KMPRO201-19","KMPNT1412-19","KMPUH732-19","KMPUH725-19","KMPNT1037-19","KMPUH728-19","KMPUH731-19","KMPUH725-19","KMPUH542-19","KMPNT1415-19","KMPUH537-19","KMPRO199-19","KMPRO206-19","KMPRO207-19","KMPNT1415-19","KMPUH542-19","KMPUH724-19","KMPNT1415-19","KMPNT1415-19","KMPNT1610-19","KMPUH543-19","KMPNT1606-19","KMPRO199-19","KMPNT1418-19","KMPNT1413-19",null,"KMPNT1419-19","KMPUH726-19","KMPNT1420-19","KMPNT1411-19","KMPRO199-19","KMPRO207-19","KMPNT1417-19","KMPUH544-19","KMPUH837-19","KMPUH729-19","KMPUH542-19","KMPNT1038-19","KMPNT1037-19","KMPUH544-19","KMPNT1037-19","KMPUH730-19","KMPUH543-19","KMPUH731-19","KMPUH540-19","KMPNT1417-19","KMPNT1414-19","KMPRO201-19","KMPNT1418-19","KMPRO201-19","KMPUH834-19","KMPUH729-19","KMPNT1037-19","KMPNT1040-19","KMPUH537-19","KMPUH543-19","KMPUH544-19","KMPNT1414-19","KMPNT1418-19","KMPUH733-19","KMPUH535-19","KMPNT1610-19","KMPNT1038-19","KMPUH544-19","KMPNT1418-19","KMPUH541-19",null,"KMPUH535-19","KMPUH534-19","KMPUH724-19","KMPNT1411-19","KMPNT1411-19","KMPNT1420-19","KMPNT1229-19","KMPNT1223-19","KMPNT1415-19","KMPNT1412-19","KMPUH535-19","KMPNT1413-19","KMPNT1420-19","KMPUH834-19","KMPUH534-19","KMPUH732-19","KMPNT1419-19","KMPNT1610-19","KMPUH542-19","KMPUH834-19","KMPNT1417-19","KMPUH727-19","KMPNT1415-19","KMPNT1606-19","KMPNT1411-19","KMPNT1411-19","KMPNT1223-19","KMPRO204-19","KMPUH544-19","KMPNT1412-19","KMPRO199-19","KMPNT1411-19","KMPNT1229-19","KMPNT1415-19","KMPNT1417-19","KMPRO206-19","KMPNT1411-19","KMPUH729-19","KMPUH542-19","KMPUH731-19","KMPRO207-19","KMPNT1223-19","KMPNT1606-19","KMPUH537-19","KMPUH729-19","KMPUH726-19","KMPNT1412-19","KMPUH535-19","KMPUH535-19","KMPNT1417-19","KMPNT1419-19","KMPUH726-19","KMPNT1038-19","KMPNT1413-19","KMPNT1420-19","KMPUH540-19","KMPUH536-19","KMPNT1228-19","KMPNT1606-19","KMPNT1033-19","KMPNT1412-19","KMPNT1231-19","KMPUH537-19","KMPUH834-19","KMPUH726-19","KMPNT1418-19","KMPRO207-19","KMPNT1418-19","KMPUH542-19","KMPUH538-19","KMPNT1415-19","KMPUH535-19","KMPUH732-19","KMPUH730-19","KMPNT1413-19","KMPNT1412-19","KMPUH543-19","KMPNT1607-19","KMPRO207-19","KMPUH834-19","KMPNT1040-19","KMPNT1037-19","KMPUH537-19","KMPRO205-19","KMPNT1033-19","KMPUH834-19","KMPRO201-19","KMPNT1420-19","KMPUH537-19","KMPUH538-19","KMPUH834-19","KMPUH726-19","KMPNT1418-19","KMPNT1419-19","KMPNT1033-19","KMPNT1415-19","KMPNT1038-19","KMPUH538-19","KMPUH432-19","KMPFS133-19","KMPRO310-19","KMPFS062-19","KMPFS133-19","KMPUH421-19","KMPUH409-19","KMPRO857-19","KMPRW222-19","KMPFR647-19","KMPUH504-19","KMPUH480-19","KMPFS121-19","KMPFS062-19","KMPFS062-19","KMPUH540-19","KMPUH433-19","KMPFR540-19","KMPFR612-19","KMPRO869-19","KMPUH445-19","KMPUH480-19","KMPFR588-19","KMPUH421-19","KMPRO334-19","KMPFR659-19","KMPUH504-19","KMPUH409-19","KMPFR612-19","KMPFR564-19","KMPUH397-19","KMPRO370-19","KMPRO394-19","KMPUH504-19","KMPFS157-19","KMPRO833-19","KMPRN672-19","KMPFS121-19","KMPRO417-19","KMPUH361-19","KMPFS133-19","KMPUH480-19","KMPUH468-19","KMPUH409-19","KMPRO964-19","KMPRO370-19","KMPFR635-19","KMPFS073-19","KMPUH445-19","KMPRO880-19","KMPFR671-19","KMPFS085-19","KMPRN649-19","KMPUH504-19","KMPRO322-19","KMPRO857-19",null,"KMPFS073-19","KMPUH445-19","KMPRO964-19","KMPUH445-19","KMPRO857-19","KMPUH421-19","KMPUH504-19","KMPRO394-19","KMPUH421-19","KMPRN637-19","KMPRO880-19","KMPRO797-19","KMPFS121-19","KMPFR647-19","KMPFR540-19","KMPFS121-19","KMPFR528-19","KMPRO845-19","KMPFR612-19","KMPRN672-19","KMPFR659-19","KMPRO322-19","KMPFR707-19","KMPUH480-19","KMPUH397-19","KMPRN637-19","KMPFS097-19","KMPRW234-19","KMPFS062-19","KMPRO880-19","KMPUH468-19","KMPRN625-19","KMPRO833-19","KMPFR564-19","KMPRO857-19","KMPRO833-19","KMPFR564-19","KMPFS097-19","KMPRO394-19","KMPUH409-19","KMPRO964-19","KMPFS097-19","KMPFR612-19","KMPFR540-19","KMPFS085-19","KMPRO405-19","KMPRO952-19","KMPRO880-19","KMPFS062-19","KMPFS097-19","KMPUH397-19","KMPUH421-19","KMPFR695-19","KMPUH421-19","KMPUH540-19","KMPRO845-19","KMPUH504-19","KMPRO869-19","KMPFR528-19","KMPUH468-19","KMPRO833-19","KMPUH373-19","KMPUH540-19","KMPFR552-19","KMPRN696-19","KMPRO322-19","KMPUH397-19","KMPUH445-19","KMPFR695-19","KMPUH397-19","KMPUH433-19","KMPFR612-19","KMPFR612-19","KMPRO322-19","KMPUH409-19","KMPUH397-19","KMPFR564-19","KMPFR707-19","KMPUH516-19","KMPUH445-19","KMPFS073-19","KMPFR612-19","KMPRO869-19","KMPUH397-19","KMPUH409-19","KMPFR588-19","KMPRO394-19","KMPFR540-19","KMPFS133-19","KMPFR540-19","KMPFS097-19","KMPRO845-19","KMPFS062-19","KMPRO394-19","KMPFR564-19","KMPUH433-19","KMPUH480-19","KMPFR540-19","KMPFS133-19","KMPRN649-19","KMPRO845-19","KMPFS133-19","KMPRN649-19","KMPFR635-19","KMPFS062-19","KMPFR564-19","KMPUH480-19","KMPRW198-19","KMPUH468-19","KMPFR528-19","KMPUH480-19","KMPFR683-19","KMPRO880-19","KMPRO857-19","KMPUH409-19","KMPFS133-19","KMPFR659-19","KMPFR695-19","KMPFR540-19","KMPFR659-19","KMPRO845-19","KMPFR528-19","KMPUH492-19","KMPRN672-19","KMPFS097-19","KMPFS097-19","KMPFR588-19","KMPUH397-19","KMPUH468-19","KMPFR683-19","KMPUH361-19","KMPFR683-19","KMPFR612-19","KMPUH492-19","KMPFR600-19","KMPUH421-19","KMPUH385-19","KMPRO964-19","KMPUH468-19","KMPUH480-19","KMPRO845-19","KMPRO370-19","KMPUH468-19","KMPUH421-19","KMPRO857-19","KMPUH373-19","KMPFR588-19","KMPUH421-19","KMPFR540-19","KMPUH445-19","KMPUH445-19","KMPUH433-19","KMPRW234-19","KMPFS073-19","KMPRO940-19","KMPUH504-19","KMPFS073-19","KMPFS097-19","KMPUH516-19","KMPFS073-19","KMPUH421-19","KMPUH433-19","KMPRO833-19","KMPUH445-19","KMPUH504-19","KMPFR600-19","KMPFR647-19","KMPFR612-19","KMPFR600-19","KMPRO845-19","KMPFS073-19","KMPRO952-19","KMPUH421-19","KMPFR695-19","KMPFS097-19","KMPFS157-19","KMPFR659-19","KMPFS097-19","KMPUH504-19","KMPRW258-19","KMPFR695-19","KMPFS097-19","KMPFS097-19","KMPFR612-19","KMPFR552-19","KMPFS062-19","KMPUH361-19","KMPFR612-19","KMPUH504-19","KMPRO919-19","KMPUH507-19","KMPFR555-19","KMPFR615-19","KMPFR531-19","KMPRO860-19","KMPRN592-19","KMPUH400-19","KMPFS124-19","KMPRO397-19","KMPUH519-19","KMPUH388-19","KMPRO943-19","KMPUH388-19","KMPRO313-19","KMPFR662-19","KMPUH507-19","KMPFS160-19","KMPRO860-19","KMPUH412-19","KMPFR603-19","KMPFS136-19","KMPUH412-19","KMPUH448-19","KMPUH376-19","KMPFR555-19","KMPFR674-19","KMPUH400-19","KMPUH531-19","KMPRO967-19","KMPUH448-19","KMPFR650-19","KMPRN592-19","KMPRO943-19","KMPFR591-19","KMPRO895-19","KMPRN652-19","KMPFR531-19","KMPFS148-19","KMPRN663-19","KMPFR543-19","KMPRN663-19","KMPUH400-19","KMPFS124-19","KMPRO931-19","KMPFS124-19","KMPRO919-19","KMPRW273-19","KMPFR579-19","KMPRO931-19","KMPFR531-19","KMPRO931-19","KMPRO919-19","KMPUH448-19","KMPRN652-19","KMPUH507-19","KMPUH388-19","KMPRN652-19","KMPFR615-19","KMPRO836-19","KMPUH507-19","KMPRO895-19","KMPUH543-19","KMPUH507-19","KMPRN568-19","KMPRN592-19","KMPUH412-19","KMPUH483-19","KMPRO919-19","KMPRO931-19","KMPFS065-19","KMPRO967-19","KMPRO848-19","KMPFR531-19","KMPUH507-19","KMPUH507-19","KMPRO955-19","KMPFS065-19","KMPFR567-19","KMPFR567-19","KMPFR674-19","KMPUH448-19","KMPFR710-19","KMPUH507-19","KMPUH519-19","KMPFS100-19","KMPFR698-19","KMPFS148-19","KMPFR638-19","KMPFS124-19","KMPFS065-19","KMPFR591-19","KMPFR710-19","KMPRO836-19","KMPUH483-19","KMPRO420-19","KMPRN568-19","KMPUH448-19","KMPFS148-19","KMPFR698-19","KMPFR579-19","KMPFR555-19","KMPRN652-19","KMPUH448-19","KMPUH543-19","KMPRN592-19","KMPRO373-19","KMPFR567-19","KMPFS136-19","KMPUH519-19","KMPUH400-19","KMPRO931-19","KMPUH543-19","KMPFR531-19","KMPFS065-19","KMPRN592-19","KMPFR567-19","KMPFR567-19","KMPUH519-19","KMPUH400-19","KMPUH412-19","KMPFS136-19","KMPRN568-19","KMPFR638-19","KMPUH519-19","KMPFR531-19","KMPFR615-19","KMPFR626-19","KMPRO420-19","KMPRN568-19","KMPFS148-19","KMPFR591-19","KMPRW225-19","KMPFR710-19","KMPRO943-19","KMPRW201-19","KMPFS065-19","KMPUH424-19","KMPFR710-19","KMPUH376-19","KMPFR710-19","KMPUH531-19","KMPUH531-19","KMPFR662-19","KMPRN592-19","KMPFR626-19","KMPRN747-19","KMPRO848-19","KMPRW201-19","KMPFR626-19","KMPRO931-19","KMPUH436-19","KMPUH436-19","KMPFR674-19","KMPUH519-19","KMPFS160-19","KMPUH436-19","KMPUH507-19","KMPFR531-19","KMPUH519-19","KMPUH388-19","KMPUH412-19","KMPFS124-19","KMPFR531-19","KMPUH495-19","KMPUH543-19","KMPFR710-19","KMPUH519-19","KMPRN747-19","KMPRO931-19","KMPUH519-19","KMPFS160-19","KMPUH495-19","KMPFS136-19","KMPRO919-19","KMPFR591-19","KMPUH388-19","KMPFR567-19","KMPUH531-19","KMPRO848-19","KMPRN592-19","KMPRO943-19","KMPRO919-19","KMPFS076-19","KMPRN652-19","KMPRW225-19","KMPRN592-19","KMPRO361-19","KMPRO919-19","KMPFS148-19","KMPFR567-19","KMPFS076-19","KMPFR531-19","KMPRO931-19","KMPRO895-19","KMPRN580-19","KMPRN663-19","KMPFR662-19","KMPRO931-19","KMPFR626-19","KMPFR531-19","KMPRO931-19","KMPFR531-19","KMPRO836-19","KMPUH448-19","KMPFR603-19","KMPFR531-19","KMPFS124-19","KMPUH507-19","KMPUH412-19","KMPFR603-19","KMPFR567-19","KMPRO361-19","KMPFS065-19","KMPRO836-19","KMPRO931-19","KMPFR698-19","KMPUH424-19","KMPRN652-19","KMPUH448-19","KMPFR591-19","KMPRN628-19","KMPRO420-19","KMPRO943-19","KMPRO860-19","KMPRN663-19","KMPRN663-19","KMPFS076-19","KMPUH376-19","KMPUH388-19","KMPFR686-19","KMPUH400-19","KMPUH543-19","KMPRN592-19","KMPUH507-19","KMPUH519-19","KMPUH495-19","KMPRO397-19","KMPUH436-19","KMPUH400-19","KMPRT548-19","KMPNT1344-19","KMPGV183-19","KMPGV302-19","KMPLR233-19","KMPGX840-19","KMPNU1381-19","KMPNT537-19","KMPNT1392-19","KMPNT1344-19","KMPGV231-19","KMPNT1392-19","KMPGV243-19","KMPGV243-19","KMPGV183-19","KMPNT1344-19","KMPGV266-19","KMPGV314-19","KMPNT418-19","KMPRT584-19","KMPNT477-19","KMPRT632-19","KMPNT1297-19","KMPNT537-19","KMPRT632-19","KMPNT442-19","KMPNT1344-19","KMPGV254-19","KMPRT632-19","KMPNT537-19","KMPNT477-19","KMPNT1237-19","KMPNT561-19","KMPNT513-19","KMPNT489-19","KMPNT1392-19","KMPGX828-19","KMPRT632-19","KMPLW047-19","KMPNT430-19","KMPNT513-19","KMPNT1237-19","KMPGV254-19","KMPNT1392-19","KMPGV183-19","KMPRT430-19","KMPNU1357-19","KMPRT608-19","KMPNT1356-19","KMPNU1381-19","KMPNT1392-19","KMPGV231-19","KMPGV195-19","KMPNT1380-19","KMPRT548-19","KMPNU1357-19","KMPGV219-19","KMPRT430-19","KMPRT442-19","KMPGX876-19","KMPNT513-19","KMPNT489-19","KMPRT584-19","KMPGV254-19","KMPNT1297-19","KMPGV338-19","KMPGV183-19","KMPRT430-19","KMPNT1368-19","KMPRT442-19","KMPRT584-19","KMPNU1357-19","KMPNT1344-19","KMPNU1381-19","KMPNT1261-19","KMPNT1368-19","KMPRT442-19","KMPNT1237-19","KMPRT632-19","KMPRT608-19","KMPNT454-19","KMPGV159-19","KMPGV254-19","KMPGV302-19","KMPGV254-19","KMPNT418-19","KMPNT1404-19","KMPGV183-19","KMPNU1357-19","KMPNT1356-19","KMPGV266-19","KMPNT382-19","KMPNT1380-19","KMPGX971-19","KMPNT489-19","KMPNT1380-19","KMPLW035-19","KMPNT1344-19","KMPRT442-19","KMPNT1380-19","KMPNT1297-19","KMPGV338-19","KMPLW047-19","KMPNT382-19","KMPGV254-19","KMPRT548-19","KMPNT1261-19","KMPRT548-19","KMPGV195-19","KMPNU1381-19","KMPLW047-19","KMPNT430-19","KMPRT430-19","KMPNT1332-19","KMPGV314-19","KMPNT489-19","KMPNT382-19","KMPRT632-19","KMPNT489-19","KMPRT608-19","KMPGV266-19","KMPRT608-19","KMPGV183-19","KMPGV278-19","KMPGV254-19","KMPNU1393-19","KMPNT513-19","KMPNT561-19","KMPLW035-19","KMPRT584-19","KMPNT1380-19","KMPRT596-19","KMPRT584-19","KMPRT584-19","KMPNU1405-19","KMPNU1393-19","KMPNT1368-19","KMPNT489-19","KMPNU1405-19","KMPNT382-19","KMPNT537-19","KMPNU1357-19","KMPRT442-19","KMPRT548-19","KMPGV195-19","KMPGV338-19","KMPNT537-19","KMPNT1356-19","KMPGV266-19","KMPNT382-19","KMPNT1392-19","KMPRT632-19","KMPGV243-19","KMPGV183-19","KMPGV195-19","KMPNU1393-19","KMPGV231-19","KMPGV266-19","KMPNT477-19","KMPNT430-19","KMPNT537-19","KMPGV159-19","KMPNT489-19","KMPGV278-19","KMPNT537-19","KMPNU1381-19","KMPRT632-19","KMPLW047-19","KMPGV231-19","KMPRT560-19","KMPGV195-19","KMPNT442-19","KMPGV338-19","KMPGV278-19","KMPGV254-19","KMPGV159-19","KMPRT584-19","KMPGV159-19","KMPNT442-19","KMPGV278-19","KMPNT1297-19","KMPRT548-19","KMPNU1357-19","KMPRT584-19","KMPNT442-19","KMPLW035-19","KMPNT454-19","KMPRT430-19","KMPNT1368-19","KMPGV266-19","KMPRT418-19","KMPGV159-19","KMPNT537-19","KMPNU1381-19","KMPGV171-19","KMPGV195-19","KMPGV243-19","KMPGV231-19","KMPRT442-19","KMPGV231-19","KMPNT1344-19","KMPGV183-19","KMPNU1357-19","KMPGV278-19","KMPNT1344-19","KMPGV254-19","KMPRT548-19","KMPGV195-19","KMPGV171-19","KMPGV231-19","KMPGV278-19","KMPGV314-19","KMPNT1237-19","KMPNT1392-19","KMPNU1357-19","KMPGV302-19","KMPNT418-19","KMPGV338-19","KMPNT1344-19","KMPNT1344-19","KMPLW035-19","KMPRT442-19","KMPNT1344-19","KMPGV159-19","KMPRT548-19","KMPNT477-19","KMPNT350-19","KMPRT266-19","KMPJO1900-19","KMPRT290-19","KMPNQ068-19","KMPRT326-19","KMPNU1238-19","KMPNU1238-19","KMPRO301-19","KMPGV428-19","KMPNT1217-19","KMPGV440-19","KMPRT302-19","KMPNU1238-19","KMPRT278-19","KMPRT290-19","KMPNU1262-19","KMPRO253-19","KMPNT350-19","KMPNT231-19","KMPRO692-19","KMPGV416-19","KMPNU1274-19","KMPGV531-19","KMPGV543-19","KMPRO217-19","KMPNT1229-19","KMPNU1274-19","KMPRT338-19","KMPGV428-19","KMPGV440-19","KMPGV543-19","KMPRO301-19","KMPRT290-19","KMPGV543-19","KMPNU1274-19","KMPNT302-19","KMPGV452-19","KMPNU1238-19","KMPGV440-19","KMPNT362-19","KMPNU1250-19","KMPRT338-19","KMPRO241-19","KMPNU1274-19","KMPNU1274-19","KMPRT290-19","KMPNT302-19","KMPRT528-19","KMPNT1074-19","KMPRT326-19","KMPRO289-19","KMPRO241-19","KMPRT278-19","KMPNT267-19","KMPNT1217-19","KMPRT338-19","KMPGV440-19","KMPGV579-19","KMPRT290-19","KMPRT338-19","KMPNT1229-19","KMPNT362-19","KMPRO217-19","KMPNT1050-19","KMPGV440-19","KMPRT290-19","KMPNT1181-19","KMPNU1262-19","KMPNU1238-19","KMPRT338-19","KMPNT350-19","KMPNT1217-19","KMPNT338-19","KMPRT528-19","KMPNT326-19","KMPNT362-19","KMPGV416-19","KMPNT338-19","KMPNT1134-19","KMPNT326-19","KMPRT278-19","KMPRO253-19","KMPNT255-19","KMPRT278-19","KMPRT278-19","KMPNT314-19","KMPNT350-19","KMPRT314-19","KMPNT219-19","KMPNT362-19","KMPRO217-19","KMPRT302-19","KMPGV440-19","KMPRT314-19","KMPRO277-19","KMPRO301-19","KMPNT1217-19","KMPGV543-19","KMPGV615-19","KMPNT350-19","KMPGV452-19","KMPGV440-19","KMPNT362-19","KMPNT1134-19","KMPGV567-19","KMPNT279-19","KMPRO241-19","KMPRT338-19","KMPRT350-19","KMPRT278-19","KMPGV555-19","KMPNT255-19","KMPNT1050-19","KMPRO692-19","KMPRO217-19","KMPRT290-19","KMPGV488-19","KMPNU1274-19","KMPNT255-19","KMPNT350-19","KMPNU1274-19","KMPGV440-19","KMPGV416-19","KMPNT195-19","KMPNT1229-19","KMPNT195-19","KMPGV555-19","KMPNT1074-19","KMPGV531-19","KMPRT492-19","KMPNU1250-19","KMPNT267-19","KMPGV567-19","KMPNT1217-19","KMPRO241-19","KMPGV543-19","KMPNU1238-19","KMPGV543-19","KMPNT219-19","KMPNT195-19","KMPRT290-19","KMPNT362-19","KMPRO776-19","KMPNT1134-19","KMPRO241-19","KMPNT302-19","KMPNU1250-19","KMPNT302-19","KMPNT207-19","KMPNT1217-19","KMPNT302-19","KMPRO289-19","KMPGV591-19","KMPNU1274-19","KMPNU1262-19","KMPRT302-19","KMPRO289-19","KMPNT362-19","KMPGV579-19","KMPGV531-19","KMPRO265-19","KMPRT290-19","KMPRO301-19","KMPGV440-19","KMPNT302-19","KMPNT362-19","KMPNU1262-19","KMPGV452-19","KMPNT255-19","KMPRO265-19","KMPRT468-19","KMPNT1134-19","KMPNT302-19","KMPNU1322-19","KMPRT326-19","KMPRT326-19","KMPNU1262-19","KMPRT326-19","KMPRT266-19","KMPGV488-19","KMPGV615-19","KMPGV579-19","KMPRO716-19","KMPRT528-19","KMPRT302-19","KMPNU1298-19","KMPNT1074-19","KMPGV440-19","KMPNT1122-19","KMPGV416-19","KMPRT290-19","KMPNT350-19","KMPNT326-19","KMPRT314-19","KMPRO265-19","KMPRT468-19","KMPRT278-19","KMPRO253-19","KMPRO692-19","KMPRT326-19","KMPGV615-19","KMPNT195-19","KMPGV428-19","KMPNU1322-19","KMPNT1074-19","KMPGV416-19","KMPRT468-19","KMPRO776-19","KMPNT326-19","KMPNT1086-19","KMPNT279-19","KMPRT266-19","KMPRT492-19","KMPGV567-19","KMPGV488-19","KMPRO692-19","KMPGV567-19","KMPGV591-19","KMPNT195-19","KMPRT314-19","KMPRT350-19","KMPNT1229-19","KMPGV416-19","KMPNT1229-19","KMPNT219-19","KMPNQ068-19","KMPNU1238-19","KMPGV488-19","KMPNT267-19","KMPGV543-19","KMPGV488-19","KMPNT350-19","KMPRT350-19","KMPNT338-19","KMPGV615-19","KMPRT314-19","KMPNQ068-19","KMPGV555-19","KMPNT302-19","KMPRT468-19","KMPGV531-19","KMPRO265-19","KMPNT279-19","KMPGV428-19","KMPRT350-19","KMPRT492-19","KMPNQ068-19","KMPGV416-19","KMPGV615-19","KMPNT195-19","KMPRO289-19","KMPRT266-19","KMPRO265-19","KMPGV543-19","KMPRT290-19","KMPGV440-19","KMPGV488-19","KMPRO716-19","KMPRT290-19","KMPGV440-19","KMPGV531-19","KMPRT278-19","KMPGV543-19","KMPGV428-19","KMPRO289-19","KMPGV543-19","KMPRT350-19","KMPNT1229-19","KMPRO289-19","KMPJO1900-19","KMPNU1250-19","KMPNU1250-19","KMPRT290-19","KMPRT290-19","KMPGV440-19","KMPGV440-19","KMPGV567-19","KMPGV488-19","KMPRT528-19","KMPRT290-19","KMPGV555-19","KMPRO716-19","KMPGV488-19","KMPRT492-19","KMPRO776-19","KMPNU1238-19","KMPRO716-19","KMPNU1238-19","KMPRT278-19","KMPRT302-19","KMPRT302-19","KMPRO289-19","KMPNU1238-19","KMPNU1322-19","KMPGV428-19","KMPNT1074-19","KMPRT302-19","KMPRT266-19","KMPRT528-19","KMPNT1134-19","KMPNT195-19","KMPGV416-19","KMPGV428-19","KMPRO716-19","KMPNU1262-19","KMPNU1322-19","KMPNT195-19","KMPRT326-19","KMPRT338-19","KMPGV543-19","KMPNT207-19","KMPNU1262-19","KMPGV428-19","KMPNT195-19","KMPNU1274-19","KMPNT350-19","KMPNT326-19","KMPRT266-19","KMPRO322-19","KMPFR692-19","KMPUH713-19","KMPNT1218-19","KMPNT522-19","KMPGV216-19","KMPNT474-19","KMPGV216-19","KMPNT439-19","KMPGR015-19","KMPNT1413-19","KMPLW044-19","KMPNU1378-19","KMPLR218-19","KMPNT1246-19","KMPNT1377-19","KMPNT534-19","KMPRT629-19","KMPGV228-19","KMPNT486-19","KMPNT1377-19","KMPNT510-19","KMPGV251-19","KMPGV168-19","KMPNT1413-19","KMPNT463-19","KMPNU1354-19","KMPRT569-19","KMPNT486-19","KMPRT569-19","KMPNT486-19","KMPNT463-19","KMPGV216-19","KMPNU1378-19","KMPLW044-19","KMPNT439-19","KMPGV216-19","KMPNT1318-19","KMPGV240-19","KMPNT522-19","KMPGV168-19","KMPRT569-19","KMPNU1378-19","KMPGV168-19","KMPLW044-19","KMPNU1354-19","KMPNT1258-19","KMPNU1342-19","KMPGV168-19","KMPRT569-19","KMPNT1365-19","KMPNT1246-19","KMPLR218-19","KMPNU1354-19","KMPNT510-19","KMPNU1342-19","KMPGV335-19","KMPNU1354-19","KMPRT569-19","KMPGV180-19","KMPNT1377-19","KMPRT569-19","KMPNT1258-19","KMPNU1390-19","KMPLW044-19","KMPLR218-19","KMPGV275-19","KMPNT1365-19","KMPNT1294-19","KMPNT1246-19","KMPRT569-19","KMPNT463-19","KMPGV216-19","KMPNT1246-19","KMPNT1318-19","KMPNT1413-19","KMPRT569-19","KMPRT545-19","KMPGV228-19","KMPNT439-19","KMPNT463-19","KMPGV299-19","KMPNU1390-19","KMPGV216-19","KMPGV275-19","KMPNT1365-19","KMPGV216-19","KMPNT1341-19","KMPNT1294-19","KMPNT1413-19","KMPGV168-19","KMPNT1413-19","KMPGV192-19","KMPNT510-19","KMPRT569-19","KMPNT463-19","KMPNT1341-19","KMPNU1390-19","KMPGV299-19","KMPGV216-19","KMPNT1401-19","KMPGV275-19","KMPNT1246-19","KMPNT1234-19","KMPNT463-19","KMPRT545-19","KMPNT1246-19","KMPNT1341-19","KMPNU1354-19","KMPNT403-19","KMPNT1318-19","KMPNT463-19","KMPGV251-19","KMPNU1378-19","KMPNT403-19","KMPGV275-19","KMPGV180-19","KMPGV192-19","KMPNT439-19","KMPNT1353-19","KMPNT522-19","KMPNT463-19","KMPNT1246-19","KMPNT1413-19","KMPNT463-19","KMPGV228-19","KMPNT1377-19","KMPNT463-19","KMPNT474-19","KMPNT1413-19","KMPNT1294-19","KMPLW044-19","KMPRT569-19","KMPGV192-19","KMPNU1342-19","KMPGV216-19","KMPNT1234-19","KMPGV180-19","KMPNT1365-19","KMPNT1353-19","KMPLW032-19","KMPGV275-19","KMPNT486-19","KMPRT629-19","KMPNT510-19","KMPGV216-19","KMPNU1342-19","KMPNT1377-19","KMPGV192-19","KMPGV192-19","KMPNT1401-19","KMPGV168-19","KMPNT1258-19","KMPNT546-19","KMPNT510-19","KMPNT522-19","KMPNT1234-19","KMPGV168-19","KMPNT1294-19","KMPGV323-19","KMPGV216-19","KMPNT1413-19","KMPGV192-19","KMPGV251-19","KMPNT1234-19","KMPGV323-19","KMPNT1258-19","KMPGV180-19","KMPNT1353-19","KMPNT1234-19","KMPGR027-19","KMPNT546-19","KMPNT486-19","KMPRT403-19","KMPGV299-19","KMPNT1413-19","KMPGV180-19","KMPNT1294-19","KMPGV240-19","KMPNT439-19","KMPNU1342-19","KMPNT522-19","KMPNT1294-19","KMPNT1258-19","KMPNT439-19","KMPRT569-19","KMPNU1342-19","KMPGV335-19","KMPNT1294-19","KMPRT545-19","KMPGV275-19","KMPNT1377-19","KMPNT1294-19","KMPRT569-19","KMPGV275-19","KMPNT1234-19","KMPNT522-19","KMPNT1318-19","KMPNT1234-19","KMPRT557-19","KMPNT522-19","KMPNT1258-19","KMPGV192-19","KMPGV192-19","KMPGV168-19","KMPNT1341-19","KMPGV228-19","KMPLW044-19","KMPNT1377-19","KMPNT1294-19","KMPNT439-19","KMPRT557-19","KMPNT486-19","KMPGV216-19","KMPLW044-19","KMPFR549-19","KMPFR692-19","KMPFR597-19","KMPFR525-19","KMPRN646-19","KMPRO391-19","KMPFS094-19","KMPFR704-19","KMPFR644-19","KMPRO830-19","KMPRO961-19","KMPFR656-19","KMPFR597-19","KMPRO307-19","KMPUH382-19","KMPUH489-19","KMPRO307-19","KMPUH394-19","KMPUH537-19","KMPRN669-19","KMPRO925-19","KMPUH418-19","KMPFR632-19","KMPFR525-19","KMPFR632-19","KMPRO901-19","KMPFR525-19","KMPFR597-19","KMPFR561-19","KMPUH501-19","KMPUH465-19","KMPRO331-19","KMPFR632-19","KMPFS154-19","KMPRN646-19","KMPFR680-19","KMPFS082-19","KMPRO331-19","KMPFR668-19","KMPFS059-19","KMPUH537-19","KMPRO319-19","KMPFR680-19","KMPFS130-19","KMPFS094-19","KMPRO901-19","KMPUH465-19","KMPFR597-19","KMPRO961-19","KMPRO307-19","KMPUH525-19","KMPFR620-19","KMPFS070-19","KMPUH382-19","KMPUH394-19","KMPUH501-19","KMPUH489-19","KMPRO319-19","KMPRO379-19","KMPRO379-19","KMPRO961-19","KMPUH537-19","KMPFR525-19","KMPRN562-19","KMPUH477-19","KMPFR525-19","KMPFS070-19","KMPRW231-19","KMPRW231-19","KMPFS130-19","KMPRN669-19","KMPFS142-19","KMPRW255-19","KMPRO842-19","KMPUH477-19","KMPFR549-19","KMPFR680-19","KMPRO379-19","KMPUH358-19","KMPRO450-19","KMPFR549-19","KMPFS154-19","KMPFR609-19","KMPFR680-19","KMPFS082-19","KMPRW231-19","KMPUH465-19","KMPUH382-19","KMPFS070-19","KMPUH537-19","KMPUH382-19","KMPFS154-19","KMPFR668-19","KMPUH465-19","KMPFR537-19","KMPRN574-19","KMPFR609-19","KMPUH465-19","KMPUH453-19","KMPUH477-19","KMPFR692-19","KMPRO474-19","KMPFR561-19","KMPRO866-19","KMPFR668-19","KMPFS070-19","KMPFR620-19","KMPUH442-19","KMPRW231-19","KMPRO854-19","KMPRW255-19","KMPRO830-19","KMPUH442-19","KMPFR668-19","KMPUH406-19","KMPUH382-19","KMPRO925-19","KMPFR692-19","KMPRN717-19","KMPRN646-19","KMPRW231-19","KMPUH537-19","KMPFS142-19","KMPUH370-19","KMPUH465-19","KMPRN574-19","KMPUH525-19","KMPUH418-19","KMPRO842-19","KMPUH430-19","KMPFS082-19","KMPFS154-19","KMPRO901-19","KMPRO854-19","KMPRN562-19","KMPFR573-19","KMPFR644-19","KMPFR537-19","KMPRO854-19","KMPUH430-19","KMPUH382-19","KMPFS070-19","KMPUH358-19","KMPUH489-19","KMPRO379-19","KMPUH358-19","KMPFR620-19","KMPFR656-19","KMPUH477-19","KMPFR525-19","KMPFR597-19","KMPFR620-19","KMPUH394-19","KMPFR668-19","KMPUH465-19","KMPFR525-19","KMPRO331-19","KMPRO319-19","KMPRO830-19","KMPRO379-19","KMPUH477-19","KMPFR656-19","KMPRN574-19","KMPRN562-19","KMPFS070-19","KMPRO367-19","KMPUH465-19","KMPRO961-19","KMPFR525-19","KMPFR680-19","KMPFS070-19","KMPFR561-19","KMPUH477-19","KMPUH430-19","KMPRO355-19","KMPRO961-19","KMPUH430-19","KMPUH537-19","KMPRN562-19","KMPRO343-19","KMPFR597-19","KMPRO854-19","KMPFR609-19","KMPFR537-19","KMPFR609-19","KMPFS082-19","KMPRO961-19","KMPRN598-19","KMPRO319-19","KMPFR632-19","KMPFS070-19","KMPUH382-19","KMPRO379-19","KMPUH394-19","KMPFR644-19","KMPUH394-19","KMPRN598-19","KMPUH477-19","KMPUH382-19","KMPFR668-19","KMPRN717-19","KMPRO379-19","KMPFS154-19","KMPRN646-19","KMPFR561-19","KMPUH358-19","KMPFS094-19","KMPUH358-19","KMPFR668-19","KMPRO889-19","KMPFR632-19","KMPFS059-19","KMPFR609-19","KMPUH489-19","KMPRN669-19","KMPFS070-19","KMPFR680-19","KMPRW231-19","KMPUH513-19","KMPRO319-19","KMPRO842-19","KMPFS130-19","KMPRO379-19","KMPUH477-19","KMPFS130-19","KMPUH382-19","KMPRO474-19","KMPUH477-19","KMPUH418-19","KMPUH442-19","KMPRO901-19","KMPRW255-19","KMPFR561-19","KMPFR561-19","KMPUH465-19","KMPUH537-19","KMPUH477-19","KMPRO854-19","KMPRO901-19","KMPFR704-19","KMPFR609-19","KMPUH513-19","KMPFS082-19","KMPFR525-19","KMPFS142-19","KMPFR668-19","KMPRN562-19","KMPRO474-19","KMPUH394-19","KMPUH442-19","KMPRO355-19","KMPRO961-19","KMPUH489-19",null,"KMPUH394-19","KMPFR561-19","KMPUH525-19","KMPFR644-19","KMPRN717-19","KMPRO961-19","KMPFS070-19","KMPRO925-19","KMPFR644-19","KMPUH537-19","KMPUH394-19","KMPFR692-19","KMPUH382-19","KMPUH430-19","KMPUH525-19","KMPRO307-19","KMPRO379-19","KMPRO474-19","KMPFR525-19","KMPFR668-19","KMPRO961-19","KMPRO379-19","KMPFS154-19","KMPRO391-19","KMPFS082-19","KMPFR668-19","KMPNT522-19","KMPQ886-19","KMPRO307-19","KMPRO310-19","KMPRT459-19","KMPRT165-19","KMPRT172-19","KMPRT548-19","KMPRT459-19","KMPRT164-19","KMPRT452-19","KMPRT548-19","KMPRT547-19","KMPUH1230-19","KMPRT167-19","KMPRT165-19","KMPRT172-19","KMPRT164-19","KMPRT450-19","KMPRT172-19","KMPRT549-19","KMPRT458-19","KMPRT554-19","KMPRT454-19","KMPRT169-19","KMPRT554-19","KMPRT548-19","KMPRT168-19","KMPRT164-19","KMPRT457-19","KMPRT163-19","KMPQ884-19","KMPRT165-19","KMPQ889-19","KMPRT457-19","KMPQ882-19","KMPRO315-19","KMPRT168-19","KMPRO308-19","KMPRT164-19","KMPRT165-19","KMPRT174-19","KMPRT165-19","KMPRT459-19","KMPRT459-19","KMPRT459-19","KMPRT170-19","KMPRT459-19","KMPRO311-19","KMPRT172-19","KMPRT172-19","KMPRT168-19","KMPRT554-19","KMPRT163-19","KMPRT170-19","KMPRT170-19","KMPRT459-19","KMPRT551-19","KMPRT551-19","KMPRT449-19","KMPRT169-19","KMPRT172-19","KMPQ893-19","KMPRT452-19","KMPRT454-19","KMPRO308-19","KMPRO309-19","KMPRT550-19","KMPRT449-19","KMPRT172-19","KMPRT174-19","KMPRO307-19","KMPRO307-19","KMPRT167-19","KMPRT547-19","KMPRT167-19","KMPRT168-19","KMPRT554-19","KMPRT165-19","KMPRT548-19","KMPRO308-19","KMPUH1230-19","KMPRT455-19","KMPRT166-19","KMPRT165-19","KMPRT457-19","KMPQ888-19","KMPRT449-19","KMPQ887-19","KMPRT172-19","KMPRT165-19","KMPRT550-19","KMPQ886-19","KMPQ888-19","KMPQ887-19","KMPRT167-19","KMPRT165-19","KMPRT163-19","KMPQ887-19","KMPRT551-19","KMPUH1230-19","KMPRO304-19","KMPRT166-19","KMPRT172-19","KMPRT166-19","KMPRT169-19","KMPRT459-19","KMPRT459-19","KMPQ893-19","KMPQ1066-19","KMPRT164-19","KMPRT458-19","KMPRO312-19","KMPRT168-19","KMPRT452-19","KMPRT169-19","KMPUH1230-19","KMPRT168-19","KMPRO315-19","KMPRO311-19","KMPRT449-19","KMPRT173-19","KMPRO315-19","KMPQ886-19","KMPRT549-19","KMPRT173-19","KMPRT165-19","KMPRT168-19","KMPRT457-19","KMPQ893-19","KMPRT166-19","KMPRT165-19","KMPRT164-19","KMPRT170-19","KMPRT167-19","KMPRT547-19","KMPQ890-19","KMPRT550-19","KMPRT454-19","KMPRT166-19","KMPRT549-19","KMPQ893-19","KMPRT550-19","KMPQ889-19","KMPQ883-19","KMPRT163-19","KMPRT457-19","KMPRT172-19","KMPRT165-19","KMPRT551-19","KMPRT545-19","KMPRT166-19","KMPRT166-19","KMPRT173-19","KMPRT166-19","KMPRT457-19","KMPRO306-19","KMPRT451-19","KMPRT164-19","KMPQ882-19","KMPRT174-19","KMPRT164-19","KMPUH1230-19","KMPRT173-19","KMPRT448-19","KMPRT455-19","KMPRT164-19","KMPRT452-19","KMPRT167-19","KMPRO315-19","KMPUH1230-19","KMPRT172-19","KMPRT165-19","KMPRT167-19","KMPRT457-19","KMPRT169-19","KMPRT168-19","KMPRT167-19","KMPRT165-19","KMPRT169-19","KMPRT452-19","KMPQ882-19","KMPRT449-19","KMPRT548-19","KMPRT174-19","KMPRT164-19","KMPRT166-19","KMPQ884-19","KMPRT173-19","KMPRT549-19","KMPRT457-19","KMPRT548-19","KMPRT459-19","KMPRT164-19","KMPRT168-19","KMPRO311-19","KMPRT554-19","KMPRT170-19","KMPRT166-19","KMPQ887-19","KMPRT550-19","KMPRT548-19","KMPRT554-19","KMPQ890-19","KMPQ886-19","KMPRT452-19","KMPRT169-19","KMPRT448-19","KMPRT454-19","KMPRT554-19","KMPRT166-19","KMPRT459-19","KMPRT452-19","KMPRT166-19","KMPRO307-19","KMPRT169-19","KMPRT551-19","KMPQ889-19","KMPRT169-19","KMPRT452-19","KMPQ888-19","KMPRT170-19","KMPRT548-19","KMPQ887-19","KMPRN574-19","KMPFR345-19","KMPFR393-19","KMPRO068-19","KMPFS199-19","KMPRO056-19","KMPRO638-19","KMPRN525-19","KMPFR452-19","KMPFR488-19","KMPRN881-19","KMPRW051-19","KMPRO104-19","KMPRO994-19","KMPFR428-19","KMPRO044-19","KMPRO994-19","KMPFR345-19","KMPRW027-19","KMPFR440-19","KMPFS247-19","KMPRO1018-19","KMPRW051-19","KMPRN845-19","KMPRW051-19","KMPFR369-19","KMPRO982-19","KMPFR440-19","KMPFS247-19","KMPFS199-19","KMPRN881-19","KMPRW051-19","KMPRN178-19","KMPRO056-19","KMPFR512-19","KMPFS247-19","KMPFS175-19","KMPFR512-19","KMPFR476-19","KMPRW051-19","KMPFS247-19","KMPFR452-19","KMPRW039-19","KMPRN845-19","KMPRN537-19","KMPRN166-19","KMPRO068-19","KMPFR345-19","KMPFS247-19","KMPFR369-19","KMPFR500-19","KMPRN525-19","KMPRN845-19","KMPFS175-19","KMPFS199-19","KMPFR476-19","KMPRN845-19","KMPFR345-19","KMPFS175-19","KMPFR345-19","KMPRN549-19","KMPRO092-19","KMPFS247-19","KMPUH763-19","KMPFS235-19","KMPRN845-19","KMPFR417-19","KMPUH763-19","KMPUH763-19","KMPFR345-19","KMPRO056-19","KMPRO104-19","KMPRO104-19","KMPUH763-19","KMPRW039-19","KMPFR440-19","KMPFR381-19","KMPRO092-19","KMPFS175-19","KMPFR369-19","KMPRW051-19","KMPFR440-19","KMPFR369-19","KMPRN214-19","KMPRO994-19","KMPRW027-19","KMPRN537-19","KMPAN3157-19","KMPRW039-19","KMPFR476-19","KMPFS175-19","KMPRW051-19","KMPFR393-19","KMPFR476-19","KMPUH763-19","KMPFR381-19","KMPFR369-19","KMPFR512-19","KMPRO638-19","KMPFS175-19","KMPFS163-19","KMPRW039-19","KMPRW039-19","KMPRW051-19","KMPRW039-19","KMPRW051-19","KMPFR440-19","KMPRW051-19","KMPFR464-19","KMPFS163-19","KMPRW027-19","KMPRO614-19","KMPRN845-19","KMPRN549-19","KMPRN881-19","KMPFR333-19","KMPRW051-19","KMPRN893-19","KMPRW063-19","KMPFR345-19","KMPRO104-19","KMPRW063-19","KMPRW051-19","KMPRO056-19","KMPFR488-19","KMPRO056-19","KMPRO068-19","KMPRO068-19","KMPRO056-19","KMPAN3157-19","KMPFR476-19","KMPRW027-19","KMPFS235-19","KMPRW063-19","KMPFR369-19","KMPRW027-19","KMPRO970-19","KMPRW051-19","KMPRN869-19","KMPRO056-19","KMPRN525-19","KMPFR452-19","KMPFR476-19","KMPRW039-19","KMPRO614-19","KMPRW063-19","KMPRO994-19","KMPRN881-19","KMPRO994-19","KMPRO970-19","KMPRN549-19","KMPRW039-19","KMPRN549-19","KMPRW027-19","KMPFR369-19","KMPFR452-19","KMPFR333-19","KMPAN3157-19","KMPRO044-19","KMPRW039-19","KMPFS235-19","KMPFS247-19","KMPFS175-19","KMPRO614-19","KMPFS235-19","KMPRW051-19","KMPFR417-19","KMPRW039-19","KMPRN525-19","KMPFS211-19","KMPRW027-19","KMPFR345-19","KMPFS247-19","KMPFR417-19","KMPRN525-19","KMPUH763-19","KMPFR452-19","KMPRO970-19","KMPFR476-19","KMPFS199-19","KMPRW063-19","KMPRN549-19","KMPRO092-19","KMPRO994-19","KMPRN214-19","KMPFR452-19","KMPUH763-19","KMPFR440-19","KMPRW039-19","KMPRO068-19","KMPFR345-19","KMPFR405-19","KMPFR476-19","KMPUH763-19","KMPFR488-19","KMPFR452-19","KMPRO994-19","KMPRO092-19","KMPRO068-19","KMPRN525-19","KMPRO970-19","KMPFR452-19","KMPFS163-19","KMPFS163-19","KMPRW039-19","KMPFS235-19","KMPFR345-19","KMPRO994-19","KMPRN893-19","KMPRO614-19","KMPNT1481-19","KMPGV028-19","KMPUH1272-19","KMPGV024-19","KMPRT673-19","KMPRT685-19","KMPNQ2529-19","KMPNT614-19","KMPSU1093-19","KMPGV040-19","KMPAN063-19","KMPNQ2577-19","KMPNT638-19","KMPUH1248-19","KMPAN063-19","KMPNT697-19","KMPSU1117-19","KMPRT649-19","KMPNT1469-19","KMPUH1272-19","KMPNT1528-19","KMPNT697-19","KMPNT638-19","KMPNT638-19","KMPRT721-19","KMPSU1117-19","KMPRT649-19","KMPRT697-19","KMPGV130-19","KMPGV028-19","KMPNT721-19","KMPNT733-19","KMPRT151-19","KMPNT733-19","KMPAN063-19","KMPGV036-19","KMPNT602-19","KMPRT151-19","KMPNT1600-19","KMPGV028-19","KMPRT709-19","KMPRT697-19","KMPNT721-19","KMPNT1433-19","KMPNQ2553-19","KMPRT673-19","KMPNT1600-19","KMPNT578-19","KMPNT1445-19","KMPNT590-19","KMPNQ2517-19","KMPRT709-19","KMPNQ2541-19","KMPNT578-19","KMPNT733-19","KMPRT685-19","KMPNQ2517-19","KMPGV032-19","KMPGV032-19","KMPRT685-19","KMPGV028-19","KMPSU1105-19","KMPNT578-19","KMPNT697-19","KMPNT1552-19","KMPNQ2577-19","KMPRT685-19","KMPNT1445-19","KMPRT151-19","KMPUH1248-19","KMPNQ2529-19","KMPNT1433-19","KMPNT1433-19","KMPNT578-19","KMPNT745-19","KMPNT578-19","KMPGV036-19","KMPRT673-19","KMPUH1248-19","KMPGV036-19","KMPRT685-19","KMPGV118-19","KMPGV142-19","KMPGV040-19","KMPUH1248-19","KMPRT673-19","KMPSU1093-19","KMPSU1093-19","KMPNT1433-19","KMPNT1433-19","KMPRT151-19","KMPUH1284-19","KMPRT649-19","KMPNT1445-19","KMPRT673-19","KMPGV118-19","KMPRT709-19","KMPNT733-19","KMPGV118-19","KMPNQ2517-19","KMPRT685-19","KMPUH1272-19","KMPRT649-19","KMPRT649-19","KMPGV130-19","KMPNT1433-19","KMPGV040-19","KMPAN063-19","KMPNT626-19","KMPRT709-19","KMPRT721-19","KMPUH1272-19","KMPRT649-19","KMPNT733-19","KMPNQ2541-19","KMPGV032-19","KMPNT1552-19","KMPNT1528-19","KMPNT1445-19","KMPNT638-19","KMPNT626-19","KMPRT661-19","KMPRT685-19","KMPGV130-19","KMPGV036-19","KMPRT709-19","KMPNT578-19","KMPUH1272-19","KMPRT685-19","KMPNT697-19","KMPNT733-19","KMPNT650-19","KMPRT151-19","KMPNT614-19","KMPRT709-19","KMPNT721-19","KMPUH1296-19","KMPGV032-19","KMPNT626-19","KMPRT649-19","KMPNT650-19","KMPNT1469-19","KMPNQ2529-19","KMPNT650-19","KMPNT721-19","KMPGV130-19","KMPGV118-19","KMPGV020-19","KMPRT151-19","KMPGV130-19","KMPNT650-19","KMPGV036-19","KMPRT721-19","KMPUH1248-19","KMPNT578-19","KMPNT638-19","KMPUH1272-19","KMPGV118-19","KMPRT709-19","KMPNT673-19","KMPNQ2577-19","KMPUH1272-19","KMPRT649-19","KMPGV130-19","KMPRT151-19","KMPRT697-19","KMPRT709-19","KMPAN063-19","KMPNT602-19","KMPNT1433-19","KMPNT602-19","KMPNQ2517-19","KMPRT697-19","KMPGV024-19","KMPUH1284-19","KMPRT685-19","KMPRT673-19","KMPNT1600-19","KMPRT649-19","KMPNT626-19","KMPRT673-19","KMPNT1469-19","KMPGV118-19","KMPGV036-19","KMPNT590-19","KMPGV036-19","KMPNT1433-19","KMPRT685-19","KMPNQ2517-19","KMPNT721-19","KMPNT721-19","KMPNT697-19","KMPNT578-19","KMPNT578-19","KMPNT673-19","KMPNT578-19","KMPNT697-19","KMPNT1600-19","KMPRT151-19","KMPNT721-19","KMPRT673-19","KMPNT578-19","KMPRT721-19","KMPRT685-19","KMPNT733-19","KMPNT709-19","KMPGV036-19","KMPRT709-19","KMPNT638-19","KMPNT1433-19","KMPUH1272-19","KMPNT1433-19","KMPAN063-19","KMPRT709-19","KMPRT697-19","KMPGV118-19","KMPNT745-19","KMPGV554-19","KMPGQ084-19","KMPRO255-19","KMPRT142-19","KMPNQ031-19","KMPGV530-19","KMPNT1073-19","KMPNU1249-19","KMPNT1133-19","KMPRT491-19","KMPNT1228-19","KMPNT361-19","KMPNQ031-19","KMPNT289-19","KMPNT361-19","KMPRT503-19","KMPGV487-19","KMPNT313-19","KMPNT1228-19","KMPNT194-19","KMPNT218-19","KMPNU1237-19","KMPNQ067-19","KMPNU1309-19","KMPRT503-19","KMPGV614-19","KMPRT301-19","KMPRT491-19","KMPNT254-19","KMPNU1237-19","KMPRT277-19","KMPNU1261-19","KMPRT265-19","KMPNT1228-19","KMPGV427-19","KMPRT289-19","KMPRT301-19","KMPNT1228-19","KMPRT491-19","KMPGV475-19","KMPNU1309-19","KMPGV578-19","KMPNU1249-19","KMPGV451-19","KMPRT265-19","KMPRO228-19","KMPNU1309-19","KMPRT313-19","KMPRT301-19","KMPNU1237-19","KMPRT337-19","KMPNT254-19","KMPNT1133-19","KMPNT206-19","KMPRT277-19","KMPNU1261-19","KMPNT301-19","KMPNT301-19","KMPNU1273-19","KMPRT277-19","KMPNT206-19","KMPNU1237-19","KMPGV566-19","KMPNT313-19","KMPRT301-19","KMPGV614-19","KMPNT230-19","KMPRO751-19","KMPNT194-19","KMPNU1237-19","KMPNT349-19","KMPGV554-19","KMPGV578-19","KMPRO252-19","KMPRO264-19","KMPRO264-19","KMPNT1133-19","KMPNT289-19","KMPGV590-19","KMPGV554-19","KMPRT265-19","KMPGV590-19","KMPRT313-19","KMPNT301-19","KMPNQ043-19","KMPNT1121-19","KMPGV475-19","KMPRO739-19","KMPNT230-19","KMPNU1237-19","KMPNT361-19","KMPNU1237-19","KMPNU1237-19","KMPNT278-19","KMPGV427-19","KMPNU1237-19","KMPNT1121-19","KMPGV427-19","KMPGV578-19","KMPGV578-19","KMPRT455-19","KMPNU1273-19","KMPRT277-19","KMPNU1261-19","KMPRO775-19","KMPGV602-19","KMPRO751-19","KMPRO228-19","KMPRT277-19","KMPGV427-19","KMPRT349-19","KMPRT277-19","KMPNU1237-19","KMPNT1073-19","KMPNT194-19","KMPGV403-19","KMPRO264-19","KMPGV475-19","KMPRO300-19","KMPNU1261-19","KMPNT206-19","KMPGV602-19","KMPNT373-19","KMPRT265-19","KMPGV590-19","KMPNU1309-19","KMPRT313-19","KMPRT313-19","KMPGV566-19","KMPRT491-19","KMPRT491-19","KMPRT325-19","KMPRT277-19","KMPRO751-19","KMPNT254-19","KMPRO276-19","KMPGV403-19","KMPNT313-19","KMPRO300-19","KMPNT361-19","KMPRT349-19","KMPGV475-19","KMPRT313-19","KMPNU1237-19","KMPGV578-19","KMPGV427-19","KMPNU1261-19","KMPRT503-19","KMPRO703-19","KMPNT313-19","KMPGV427-19","KMPNQ031-19","KMPNT1144-19","KMPRT301-19","KMPGV451-19","KMPRT325-19","KMPRT503-19","KMPNT266-19","KMPRT277-19","KMPNQ067-19","KMPNU1237-19","KMPGV578-19","KMPNU1309-19","KMPNT218-19","KMPRT289-19","KMPRO775-19","KMPNT373-19","KMPGV566-19","KMPNT206-19","KMPRT325-19","KMPNU1273-19","KMPNT278-19","KMPNT278-19","KMPRT455-19","KMPRO703-19","KMPNT206-19","KMPNQ067-19","KMPRO300-19","KMPGV403-19","KMPRO751-19","KMPGV614-19","KMPRO300-19","KMPNT373-19","KMPNT230-19","KMPRT289-19","KMPNT230-19","KMPNT1228-19","KMPRT265-19","KMPNT206-19","KMPNT289-19","KMPNT301-19","KMPGV578-19","KMPNT1133-19","KMPRT313-19","KMPRT277-19","KMPRT265-19","KMPNU1309-19","KMPRT455-19","KMPRT265-19","KMPGV475-19","KMPGV427-19","KMPGV427-19","KMPGV487-19","KMPNT230-19","KMPNT1204-19","KMPGV451-19","KMPNT254-19","KMPNT349-19","KMPNU1237-19","KMPGV530-19","KMPNU1309-19","KMPRT337-19","KMPRT503-19","KMPRO264-19","KMPNT1228-19","KMPRT503-19","KMPNT1204-19","KMPRT491-19","KMPNT206-19","KMPGV403-19","KMPRT337-19","KMPNT1228-19","KMPNT289-19","KMPGV578-19","KMPNT313-19","KMPRT337-19","KMPNT266-19","KMPNU1321-19","KMPNT194-19","KMPRT301-19","KMPNT1133-19","KMPRT265-19","KMPNU1249-19","KMPNU1249-19","KMPGV451-19","KMPRT491-19","KMPRO264-19","KMPRO252-19","KMPRO264-19","KMPGV614-19","KMPRT337-19","KMPRT337-19","KMPGV487-19","KMPNU1261-19","KMPNT278-19","KMPRT337-19","KMPGV566-19","KMPGV566-19","KMPRT491-19","KMPGV487-19","KMPGV427-19","KMPGV530-19","KMPRO252-19","KMPRO276-19","KMPGV403-19","KMPGV475-19","KMPGV451-19","KMPNT254-19","KMPNU1237-19","KMPNT254-19","KMPGV578-19","KMPRN1245-19","KMPNT204-19","KMPRO214-19","KMPNU1235-19","KMPGV437-19","KMPNT1154-19","KMPNU1235-19","KMPGV437-19","KMPGV552-19","KMPGV461-19","KMPNU1247-19","KMPGV461-19","KMPGV588-19","KMPNT228-19","KMPNT276-19","KMPNT1178-19","KMPRO298-19","KMPRO286-19","KMPRO226-19","KMPGV425-19","KMPRT335-19","KMPNU1235-19","KMPGV540-19","KMPRT537-19","KMPGV588-19","KMPRT537-19","KMPRO701-19","KMPRO214-19","KMPGV461-19","KMPNU1259-19","KMPGV552-19","KMPRT311-19","KMPGV540-19","KMPNU1235-19","KMPGV425-19","KMPNT1071-19","KMPRT525-19","KMPRO214-19","KMPNT347-19","KMPNT192-19","KMPGV540-19","KMPRO286-19","KMPNT1071-19","KMPGV401-19","KMPRT275-19","KMPGV413-19","KMPNT228-19","KMPGV437-19","KMPGV473-19","KMPGV425-19","KMPGV401-19","KMPRT299-19","KMPRO286-19","KMPNU1271-19","KMPRT323-19","KMPGV612-19","KMPRO226-19","KMPNT1154-19","KMPNU1235-19","KMPJO1897-19","KMPGV612-19","KMPGV612-19","KMPRO701-19","KMPNT287-19","KMPNT1154-19","KMPRO250-19","KMPRO298-19","KMPRT347-19","KMPGV425-19","KMPRT299-19","KMPRO286-19","KMPNT323-19","KMPRT323-19","KMPRT335-19","KMPNU1259-19","KMPNU1235-19","KMPRT299-19","KMPGV564-19","KMPRO274-19","KMPRO286-19","KMPRT311-19","KMPGV588-19","KMPRT287-19","KMPGV425-19","KMPGV437-19","KMPGV564-19","KMPGV485-19","KMPGV540-19","KMPRO226-19","KMPRO286-19","KMPGV437-19","KMPRT537-19","KMPNT264-19","KMPRO286-19","KMPGV540-19","KMPNU1235-19","KMPNT204-19","KMPJO1885-19","KMPRT299-19","KMPGV612-19","KMPRT537-19","KMPRO274-19","KMPNU1247-19","KMPNU1271-19","KMPRT537-19","KMPRO250-19","KMPGV413-19","KMPRT311-19","KMPNT359-19","KMPGV588-19","KMPGV576-19","KMPGV612-19","KMPRO298-19","KMPRT347-19","KMPNT1095-19","KMPGV576-19","KMPRO298-19","KMPGV425-19","KMPRT323-19","KMPRT489-19","KMPNT323-19","KMPRT275-19","KMPRT299-19","KMPGV485-19","KMPGV600-19","KMPGV461-19","KMPGV413-19","KMPNT264-19","KMPGV413-19","KMPGV425-19","KMPRT537-19","KMPGV473-19","KMPNT359-19","KMPJO1897-19","KMPGV564-19","KMPRT275-19","KMPRT299-19","KMPGV473-19","KMPNU1247-19","KMPRO274-19","KMPRO701-19","KMPGV473-19","KMPRT347-19","KMPGV425-19","KMPNT228-19","KMPGV564-19","KMPNT287-19","KMPNT1214-19","KMPNT323-19","KMPRT323-19","KMPNT264-19","KMPRT347-19","KMPGV449-19","KMPGV425-19","KMPRT323-19","KMPGV612-19","KMPRT299-19","KMPNT1154-19","KMPNT287-19","KMPRT537-19","KMPNT240-19","KMPGV485-19","KMPRO701-19","KMPNT1178-19","KMPRT537-19","KMPRT347-19","KMPNT287-19","KMPNT311-19","KMPRT537-19","KMPRO286-19","KMPRT525-19","KMPNU1319-19","KMPGV612-19","KMPNT1047-19","KMPGV461-19","KMPRO274-19","KMPNT228-19","KMPRO274-19","KMPRO773-19","KMPNQ053-19","KMPGV437-19","KMPRO250-19","KMPNU1235-19","KMPRO286-19","KMPRT299-19","KMPGV588-19","KMPGV425-19","KMPRT275-19","KMPRT323-19","KMPRT489-19","KMPGV449-19","KMPGV413-19","KMPGV437-19","KMPNU1271-19","KMPNT323-19","KMPNU1271-19","KMPRT299-19","KMPGV540-19","KMPNT323-19","KMPNT204-19","KMPNQ041-19","KMPNT204-19","KMPNT1095-19","KMPGV425-19","KMPGV540-19","KMPRT323-19","KMPRO761-19","KMPGV413-19","KMPRT525-19","KMPGV564-19","KMPGV485-19","KMPGV588-19","KMPRO214-19","KMPNT1095-19","KMPRT537-19","KMPNU1235-19","KMPGV461-19","KMPGV437-19","KMPRT311-19","KMPGV425-19","KMPRT347-19","KMPNT1154-19","KMPRT537-19","KMPRT347-19","KMPNU1259-19","KMPNT1071-19","KMPGV588-19","KMPNT347-19","KMPGV485-19","KMPRT335-19","KMPGV425-19","KMPNT323-19","KMPRT275-19","KMPGV612-19","KMPNT359-19","KMPGV425-19","KMPGV413-19","KMPNU1307-19","KMPNT1154-19","KMPRT275-19","KMPRT263-19","KMPRO226-19","KMPRO274-19","KMPGV540-19","KMPNT1047-19","KMPGV425-19","KMPNU1271-19","KMPRO298-19","KMPNT1214-19","KMPNT276-19","KMPRT525-19","KMPNU1271-19","KMPRT263-19","KMPNT228-19","KMPRO214-19","KMPGV449-19","KMPRO250-19","KMPRT299-19","KMPNT299-19","KMPRT347-19","KMPNT299-19","KMPRO250-19","KMPGV425-19","KMPRO286-19","KMPNU1271-19","KMPRO214-19","KMPNT323-19","KMPGV552-19","KMPGV552-19","KMPRT263-19","KMPGV588-19","KMPGV540-19","KMPNT1178-19","KMPRO250-19","KMPGV564-19","KMPRT311-19","KMPNT228-19","KMPRT489-19","KMPRT275-19","KMPRO298-19","KMPNT192-19","KMPNU1319-19","KMPRO298-19","KMPNT1095-19","KMPGV461-19","KMPGV612-19","KMPNT1178-19","KMPNU1271-19","KMPGV485-19","KMPGV437-19","KMPGV576-19","KMPNU1235-19","KMPFS126-19","KMPLW044-19","KMPUH1101-19","KMPRO841-19","KMPLW047-19","KMPLW043-19","KMPLW053-19","KMPUH1095-19","KMPLW044-19","KMPRO843-19","KMPLW050-19","KMPUH1101-19","KMPUH1097-19","KMPLR188-19","KMPUH1096-19","KMPUH1100-19","KMPLR183-19","KMPUH1101-19","KMPLR190-19","KMPRO844-19","KMPLR184-19","KMPNQ2570-19","KMPLW046-19","KMPRO845-19","KMPLR189-19","KMPUH1096-19","KMPNU1296-19","KMPRO846-19","KMPLR188-19","KMPRO847-19","KMPRO1040-19","KMPNU1294-19","KMPNQ2571-19","KMPLW044-19","KMPRO842-19","KMPNU1301-19","KMPLW053-19","KMPRO839-19","KMPUH1101-19","KMPLW047-19","KMPNQ2577-19","KMPNQ2575-19","KMPLW045-19","KMPLR190-19","KMPUH1101-19","KMPRO846-19","KMPLR189-19","KMPLR188-19","KMPUH1104-19","KMPNU1299-19","KMPNQ2570-19","KMPNQ2569-19","KMPNU1301-19","KMPNU1298-19","KMPUH1102-19","KMPLW045-19","KMPNU1301-19","KMPRO846-19","KMPLW050-19","KMPUH1100-19","KMPUH1364-19","KMPLR187-19","KMPLR188-19","KMPUH1364-19","KMPLR184-19","KMPRO841-19","KMPNQ2577-19","KMPUH1103-19","KMPUH1095-19","KMPUH1096-19","KMPRO844-19","KMPLW043-19","KMPRO850-19","KMPLR187-19","KMPUH1097-19","KMPUH1104-19","KMPRO845-19","KMPLW050-19","KMPLR189-19","KMPNU1299-19","KMPRO848-19","KMPUH1101-19","KMPNQ2568-19","KMPLW046-19","KMPLW043-19","KMPUH1106-19","KMPRO839-19","KMPUH1106-19","KMPUH1106-19","KMPNQ2568-19","KMPRO841-19","KMPLR188-19","KMPUH1096-19","KMPUH1096-19","KMPLW046-19","KMPNQ2575-19","KMPLW045-19","KMPRO839-19","KMPRO850-19","KMPRO846-19","KMPRO846-19","KMPRO1034-19","KMPRO839-19","KMPUH1363-19","KMPUH1095-19","KMPUH1101-19","KMPUH1095-19","KMPNQ2575-19","KMPLW053-19","KMPUH1106-19","KMPUH1106-19","KMPRO840-19","KMPNU1299-19","KMPLW047-19","KMPNU1294-19","KMPLR189-19","KMPLW045-19","KMPNU1298-19","KMPLW046-19","KMPUH1097-19","KMPRO847-19","KMPRO842-19","KMPNU1291-19","KMPRO839-19","KMPNQ2571-19","KMPNU1299-19","KMPLW053-19","KMPLW044-19","KMPNU1301-19","KMPUH1364-19","KMPLR190-19","KMPLW053-19","KMPUH1100-19","KMPLR187-19","KMPNQ2568-19","KMPUH1101-19","KMPLR190-19","KMPRO841-19","KMPLW047-19","KMPLW051-19","KMPLR181-19","KMPLR183-19","KMPLR190-19","KMPLW046-19","KMPLR188-19","KMPRO850-19","KMPUH1097-19","KMPRO847-19","KMPRO842-19","KMPLW045-19","KMPNU1299-19","KMPLR181-19","KMPLW050-19","KMPLW047-19","KMPUH1101-19","KMPNU1294-19","KMPUH1101-19","KMPLW044-19","KMPRO850-19","KMPRO842-19","KMPUH1100-19","KMPNQ2573-19","KMPNU1294-19","KMPRO848-19","KMPUH1106-19","KMPNQ2577-19","KMPLW044-19","KMPRO841-19","KMPLR188-19","KMPNU1294-19","KMPUH1106-19","KMPLW044-19","KMPNQ2572-19","KMPNQ2567-19","KMPUH1101-19","KMPUH1106-19","KMPRO844-19","KMPRO847-19","KMPUH1106-19","KMPRO844-19","KMPUH1104-19","KMPLR188-19","KMPRO841-19","KMPNQ2568-19","KMPLW050-19","KMPRO1038-19","KMPUH1100-19","KMPRO847-19","KMPLR188-19","KMPLR183-19","KMPUH1101-19","KMPRO843-19","KMPLW046-19","KMPRO842-19","KMPUH1103-19","KMPUH1103-19","KMPUH1100-19","KMPNU1295-19","KMPRO842-19","KMPNQ2576-19","KMPNU1301-19","KMPUH1095-19","KMPLW053-19","KMPNU1301-19","KMPUH1096-19","KMPRO850-19","KMPRO847-19","KMPUH1098-19","KMPUH1106-19","KMPRO848-19","KMPUH1097-19","KMPNU1294-19","KMPNQ2568-19","KMPRO845-19","KMPLR186-19","KMPNT361-19","KMPNT365-19","KMPFR697-19","KMPNT168-19","KMPFR1262-19","KMPFR499-19","KMPNT548-19","KMPNT358-19","KMPFR1262-19","KMPNT360-19","KMPNT544-19","KMPNT549-19","KMPNT170-19","KMPNT168-19","KMPFR502-19","KMPFR504-19","KMPNT363-19","KMPFR699-19","KMPNT168-19","KMPFR507-19","KMPNT168-19","KMPFR218-19","KMPFR700-19","KMPFR501-19","KMPNT554-19","KMPFR501-19","KMPNT554-19","KMPFR503-19","KMPFR216-19","KMPNT734-19","KMPFR219-19","KMPFR510-19","KMPFR508-19","KMPFR697-19","KMPNT741-19","KMPNT544-19","KMPNT735-19","KMPNT737-19","KMPFR222-19","KMPFR225-19","KMPNT166-19","KMPFR218-19","KMPFR697-19","KMPNT357-19","KMPFR689-19","KMPFR700-19","KMPFR220-19","KMPNT735-19","KMPNT550-19","KMPNT734-19","KMPFR690-19","KMPFR1267-19","KMPNT170-19","KMPFR694-19","KMPFR499-19","KMPFR507-19","KMPNT743-19","KMPFR216-19","KMPFR219-19","KMPNT544-19","KMPNT743-19","KMPNT546-19","KMPNT734-19","KMPNT168-19","KMPNT743-19","KMPNT362-19","KMPNT555-19","KMPFR216-19","KMPNT544-19","KMPNT359-19","KMPFR694-19","KMPNT165-19","KMPFR1267-19","KMPFR225-19","KMPNT361-19","KMPFR700-19","KMPFR699-19","KMPFR510-19","KMPNT552-19","KMPFR700-19","KMPFR1262-19","KMPFR224-19","KMPFR1270-19","KMPFR1267-19","KMPFR506-19","KMPFR503-19","KMPNT365-19","KMPFR698-19","KMPNT363-19","KMPNT547-19","KMPNT170-19","KMPFR700-19","KMPFR1270-19","KMPNT735-19","KMPNT549-19","KMPFR507-19","KMPFR500-19","KMPFR224-19","KMPFR1264-19","KMPFR1260-19","KMPFR504-19","KMPFR692-19","KMPFR506-19","KMPFR1267-19","KMPNT170-19","KMPNT359-19","KMPFR691-19","KMPFR215-19","KMPNT553-19","KMPNT360-19","KMPFR502-19","KMPFR503-19","KMPNT555-19","KMPNT360-19","KMPFR504-19","KMPNT170-19","KMPFR1265-19","KMPNT168-19","KMPNT170-19","KMPNT167-19","KMPNT358-19","KMPNT546-19","KMPNT741-19","KMPFR220-19","KMPFR503-19","KMPFR690-19","KMPNT365-19","KMPFR225-19","KMPFR504-19","KMPNT547-19","KMPNT547-19","KMPFR501-19","KMPNT359-19","KMPFR696-19","KMPNT734-19","KMPFR696-19","KMPFR220-19","KMPNT168-19","KMPFR504-19","KMPNT363-19","KMPNT167-19","KMPNT166-19","KMPNT360-19","KMPNT547-19","KMPNT165-19","KMPFR502-19","KMPNT555-19","KMPNT735-19","KMPFR1270-19","KMPNT170-19","KMPFR225-19","KMPFR225-19","KMPFR698-19","KMPFR225-19","KMPFR699-19","KMPNT365-19","KMPFR218-19","KMPNT167-19","KMPNT360-19","KMPNT734-19","KMPFR506-19","KMPFR504-19","KMPNT544-19","KMPNT546-19","KMPNT735-19","KMPFR506-19","KMPFR693-19","KMPNT554-19","KMPNT166-19","KMPFR1270-19","KMPFR506-19","KMPNT547-19","KMPNT164-19","KMPFR504-19","KMPNT359-19","KMPFR508-19","KMPFR220-19","KMPFR1267-19","KMPNT165-19","KMPNT164-19","KMPFR694-19","KMPNT355-19","KMPFR500-19","KMPNT359-19","KMPFR215-19","KMPFR503-19","KMPNT359-19","KMPNT735-19","KMPNT737-19","KMPNT735-19","KMPNT164-19","KMPFR695-19","KMPFR503-19","KMPNT168-19","KMPFR225-19","KMPFR502-19","KMPFR697-19","KMPNT166-19","KMPFR697-19","KMPFR699-19","KMPFR1265-19","KMPFR219-19","KMPNT365-19","KMPNT735-19","KMPNT354-19","KMPFR509-19","KMPNT554-19","KMPNT170-19","KMPFR691-19","KMPFR1266-19","KMPFR503-19","KMPFR500-19","KMPFR506-19","KMPFR699-19","KMPNT735-19","KMPFR499-19","KMPFR224-19","KMPFR698-19","KMPFR504-19","KMPNT737-19","KMPFR1267-19","KMPFR224-19","KMPFR216-19","KMPNT164-19","KMPNT734-19","KMPFR501-19","KMPFR504-19","KMPFR1262-19","KMPNT355-19","KMPFR697-19","KMPNT166-19","KMPNT167-19","KMPFR499-19","KMPFR218-19","KMPFR1270-19","KMPNT362-19","KMPFR700-19","KMPFR216-19","KMPNT736-19","KMPFR225-19","KMPNT365-19","KMPNT554-19","KMPNT356-19","KMPNT363-19","KMPNT168-19","KMPNT544-19","KMPFR216-19","KMPFR217-19","KMPNT738-19","KMPNT167-19","KMPFR223-19","KMPFR221-19","KMPFR507-19","KMPFR695-19","KMPNT359-19","KMPNT164-19","KMPFR700-19","KMPFR700-19","KMPNT547-19","KMPNT360-19","KMPFR690-19","KMPFR506-19","KMPFR700-19","KMPNT738-19","KMPNT735-19","KMPFR699-19","KMPFR510-19","KMPNT354-19","KMPFR692-19","KMPNT169-19","KMPFR221-19","KMPNT737-19","KMPFR509-19","KMPNT738-19","KMPNT544-19","KMPNT170-19","KMPNT361-19","KMPNT734-19","KMPNT736-19","KMPNT165-19","KMPNT549-19","KMPFR692-19","KMPFR221-19","KMPFR692-19","KMPFR691-19","KMPFR1270-19","KMPFR216-19","KMPNT365-19","KMPNT544-19","KMPNT165-19","KMPNT555-19","KMPFR507-19","KMPFR221-19","KMPFR502-19","KMPFR509-19","KMPNT546-19","KMPNT363-19","KMPFR700-19","KMPNT552-19","KMPFR501-19","KMPFR220-19","KMPFR1260-19","KMPFR694-19","KMPNT739-19","KMPNT552-19","KMPFR1262-19","KMPNT164-19","KMPFR694-19","KMPFR501-19","KMPNT547-19","KMPNT546-19","KMPFR507-19","KMPFR503-19","KMPNT734-19","KMPFR699-19","KMPNT168-19","KMPNT170-19","KMPNT362-19","KMPFR692-19","KMPFR699-19","KMPFR691-19","KMPFR216-19","KMPNT359-19","KMPFR501-19","KMPFR501-19","KMPNT170-19","KMPFR1270-19","KMPFR695-19","KMPFR225-19","KMPNT365-19","KMPNT734-19","KMPFR691-19","KMPFR221-19","KMPNT737-19","KMPNT172-19","KMPFR225-19","KMPFR215-19","KMPFR216-19","KMPFR1264-19","KMPFR508-19","KMPFR219-19","KMPFR699-19","KMPFR225-19","KMPFR504-19","KMPFR215-19","KMPFR216-19","KMPNT740-19","KMPNT549-19","KMPFR696-19","KMPFR695-19","KMPFR700-19","KMPFR697-19","KMPFR1270-19","KMPFR499-19","KMPFR1270-19","KMPNT363-19","KMPFR1265-19","KMPNT362-19","KMPFR1260-19","KMPFR1270-19","KMPNT358-19","KMPNT547-19","KMPFR501-19","KMPFR1270-19","KMPNT741-19","KMPNT168-19","KMPFR1260-19","KMPNT169-19","KMPFR696-19","KMPNT164-19","KMPNT741-19","KMPNT355-19","KMPNT546-19","KMPNT363-19","KMPFR1266-19","KMPFR499-19","KMPNT742-19","KMPFR698-19","KMPFR503-19","KMPNT735-19","KMPNT738-19","KMPFR696-19","KMPNT362-19","KMPNT365-19","KMPFR218-19","KMPNT166-19","KMPNT743-19","KMPNT742-19","KMPGV594-19","KMPGV150-19","KMPRO667-19","KMPNT178-19","KMPFS124-19","KMPGV203-19","KMPUH064-19","KMPRN903-19","KMPGV571-19","KMPGV577-19","KMPFS121-19","KMPUH063-19","KMPGV118-19","KMPFS125-19","KMPRN892-19","KMPGV213-19","KMPGV580-19","KMPGV211-19","KMPFS126-19","KMPFS125-19","KMPFS121-19","KMPGV118-19","KMPRN903-19","KMPFR1049-19","KMPGV213-19","KMPRN899-19","KMPFS123-19","KMPGV211-19","KMPGV577-19","KMPFS125-19","KMPGV571-19","KMPRN895-19","KMPFR292-19","KMPFS122-19","KMPGV203-19","KMPGV571-19","KMPGV580-19","KMPGV116-19","KMPGV577-19","KMPGV202-19","KMPGV205-19","KMPFS125-19","KMPRN895-19","KMPGQ495-19","KMPGV575-19","KMPFS121-19","KMPRN902-19","KMPGV202-19","KMPGV211-19","KMPGV575-19","KMPRN903-19","KMPGV571-19","KMPGV211-19","KMPGV578-19","KMPFS122-19","KMPGV571-19","KMPGV571-19","KMPFS124-19","KMPGV211-19","KMPFR1056-19","KMPFR1054-19","KMPGV571-19","KMPFS125-19","KMPGV118-19","KMPRN895-19","KMPGV575-19","KMPGV573-19","KMPGV203-19","KMPGV576-19","KMPGV573-19","KMPRN895-19","KMPGV118-19","KMPFS122-19","KMPGV573-19","KMPFS116-19","KMPUH065-19","KMPGV213-19","KMPGV213-19","KMPFS115-19","KMPGV578-19","KMPFS124-19","KMPFS123-19","KMPFS116-19","KMPFS121-19","KMPFS126-19","KMPUH064-19","KMPGV577-19","KMPGV580-19","KMPGV202-19","KMPFS124-19","KMPGV203-19","KMPFS123-19","KMPUH065-19","KMPGV578-19","KMPFS126-19","KMPRN895-19","KMPFS120-19","KMPGV575-19","KMPFR1049-19","KMPFS125-19","KMPGV211-19","KMPUH065-19","KMPFR286-19","KMPFS115-19","KMPUH064-19","KMPFS121-19","KMPFS121-19","KMPFS125-19","KMPFR1052-19","KMPGV582-19","KMPGV211-19","KMPGV580-19","KMPGV573-19","KMPFS122-19","KMPGV575-19","KMPGV575-19","KMPFS120-19","KMPFS120-19","KMPFR1053-19","KMPUH065-19","KMPFS125-19","KMPFR1053-19","KMPGV205-19","KMPFS120-19","KMPGV576-19","KMPFS123-19","KMPGV573-19","KMPFS126-19","KMPFS122-19","KMPGV578-19","KMPGQ495-19","KMPFS125-19","KMPGV211-19",null,"KMPFS123-19","KMPUH064-19","KMPGV579-19","KMPGV203-19","KMPGV116-19","KMPGV202-19","KMPRN895-19","KMPGV213-19","KMPFS116-19","KMPGV118-19","KMPGV571-19","KMPFS126-19","KMPUH063-19","KMPRN895-19","KMPRN893-19","KMPGV213-19","KMPGV580-19","KMPUH065-19","KMPGV580-19","KMPGV212-19","KMPRN903-19","KMPFS125-19","KMPRN895-19","KMPFS126-19","KMPGV578-19","KMPFS121-19","KMPRN893-19","KMPFR1053-19","KMPFS122-19","KMPGV578-19","KMPGV573-19","KMPFS126-19","KMPUH065-19","KMPGV205-19","KMPRN903-19","KMPGQ499-19","KMPUH063-19","KMPRN892-19","KMPGV575-19","KMPRN902-19","KMPRN893-19","KMPRN899-19","KMPGV580-19","KMPRN903-19","KMPRN902-19","KMPUH063-19","KMPGV202-19","KMPGV580-19","KMPRN895-19","KMPGV213-19","KMPGV575-19","KMPGV573-19","KMPGV573-19","KMPFS121-19","KMPGV118-19","KMPFS116-19","KMPFR1046-19","KMPFR1054-19","KMPFR1055-19","KMPRN895-19","KMPFR286-19","KMPGV212-19","KMPGV575-19","KMPGQ449-19","KMPGV531-19","KMPFS067-19","KMPGQ446-19","KMPGV162-19","KMPFS074-19","KMPRN846-19","KMPGQ445-19","KMPGQ449-19","KMPGV155-19","KMPFS073-19","KMPRN845-19","KMPGQ447-19","KMPGV527-19","KMPFS069-19","KMPGV527-19","KMPFS070-19","KMPGV162-19","KMPRN855-19","KMPGV524-19","KMPFR240-19","KMPGQ455-19","KMPGV159-19","KMPRN846-19","KMPGQ452-19","KMPGV529-19","KMPRN855-19","KMPGQ455-19","KMPGV162-19","KMPRN845-19","KMPGR914-19","KMPFS074-19","KMPFS077-19","KMPGV157-19","KMPGQ447-19","KMPRN852-19","KMPGV524-19","KMPGQ447-19","KMPGR916-19","KMPFS070-19","KMPFR999-19","KMPGV155-19","KMPGQ447-19","KMPGQ446-19","KMPGV532-19","KMPFS077-19","KMPGQ451-19","KMPGV524-19","KMPGV531-19","KMPGV155-19","KMPGV529-19","KMPRN846-19","KMPRN852-19","KMPFS077-19","KMPGV162-19","KMPFS078-19","KMPFS077-19","KMPRN846-19","KMPFS068-19","KMPRN846-19","KMPGQ445-19","KMPGV159-19","KMPGV154-19","KMPGQ451-19","KMPFS067-19","KMPGV158-19","KMPGV526-19","KMPFS067-19","KMPGQ450-19","KMPFS070-19","KMPGR914-19","KMPGQ451-19","KMPGQ445-19","KMPFS078-19","KMPGV160-19","KMPFS069-19","KMPGV531-19","KMPGV160-19","KMPGQ447-19","KMPGV163-19","KMPFS074-19","KMPFS073-19","KMPGQ449-19","KMPGV529-19","KMPFS072-19","KMPFS073-19","KMPFS067-19","KMPFS076-19","KMPGV154-19","KMPFS074-19","KMPGV530-19","KMPFR1006-19","KMPGV164-19","KMPGQ448-19","KMPGV529-19","KMPFS068-19","KMPGV163-19","KMPFS078-19","KMPFS078-19","KMPGV164-19","KMPGV157-19","KMPFR1004-19","KMPGQ446-19","KMPGV164-19","KMPFS078-19","KMPRN849-19","KMPGV161-19","KMPGV523-19","KMPGV523-19","KMPFS070-19","KMPRN846-19","KMPFR245-19","KMPGV523-19","KMPGQ445-19","KMPFS068-19","KMPFS072-19","KMPGV530-19","KMPGV525-19","KMPFS072-19","KMPGV533-19","KMPGQ449-19","KMPGQ455-19","KMPGQ449-19","KMPFS069-19","KMPGQ446-19","KMPGQ446-19","KMPFS067-19","KMPGV158-19","KMPFS072-19","KMPGV526-19","KMPGQ447-19","KMPRN846-19","KMPGV525-19","KMPGV159-19","KMPGR914-19","KMPFR242-19","KMPGV526-19","KMPGV157-19","KMPGV159-19","KMPGV525-19","KMPFS078-19","KMPGV531-19","KMPRN852-19","KMPGQ452-19","KMPGV160-19","KMPGV525-19","KMPGV162-19","KMPRN852-19","KMPRN855-19","KMPFS078-19","KMPRN846-19","KMPGV532-19","KMPGV523-19","KMPFS077-19","KMPFR243-19","KMPGV159-19","KMPFS069-19","KMPGR916-19","KMPFS068-19","KMPFS076-19","KMPGV523-19","KMPGR917-19","KMPGV161-19","KMPRN853-19","KMPFS070-19","KMPRN846-19","KMPGQ446-19","KMPGQ448-19","KMPRN846-19","KMPFS072-19","KMPFR245-19","KMPGQ448-19","KMPGV155-19","KMPFS072-19","KMPFS077-19","KMPRN853-19","KMPGQ446-19","KMPFS069-19","KMPFS074-19","KMPGV160-19","KMPFR242-19","KMPRN846-19","KMPFS072-19","KMPGV159-19","KMPFS070-19","KMPFS067-19","KMPGV524-19","KMPFS070-19","KMPGV523-19","KMPFR1004-19","KMPRN846-19","KMPGV155-19","KMPGQ455-19","KMPGV524-19","KMPRN852-19","KMPGQ451-19","KMPGV524-19","KMPFS073-19","KMPFS073-19","KMPGQ447-19","KMPGV527-19","KMPGV157-19","KMPGV160-19","KMPRN852-19","KMPFR1006-19","KMPGV154-19","KMPFS078-19","KMPFS072-19","KMPGV531-19","KMPGQ453-19","KMPGV158-19","KMPGQ452-19","KMPGV159-19","KMPGV527-19","KMPFR247-19","KMPFS077-19","KMPFS072-19","KMPGV163-19","KMPGV164-19","KMPGR916-19","KMPGQ448-19","KMPGV526-19","KMPRN846-19","KMPGV526-19","KMPGR916-19","KMPGR914-19","KMPGV529-19","KMPFS069-19","KMPGQ446-19","KMPFS077-19","KMPRN850-19","KMPFS077-19","KMPGV116-19","KMPRN874-19","KMPFS180-19","KMPFR469-19","KMPFR517-19","KMPRO1354-19","KMPFS180-19","KMPFR374-19","KMPRW056-19","KMPRO1354-19","KMPRO999-19","KMPFR350-19","KMPFR517-19","KMPRN494-19","KMPFS228-19","KMPFS180-19","KMPRW044-19","KMPFS192-19","KMPRW032-19","KMPAN3174-19","KMPFR469-19","KMPUH828-19","KMPFS192-19","KMPFR493-19","KMPFR433-19","KMPRW056-19","KMPFS192-19","KMPFR374-19","KMPFR517-19","KMPRW056-19","KMPRO1366-19","KMPFR469-19","KMPFR374-19","KMPRO1366-19","KMPAN3150-19","KMPRW068-19","KMPRN542-19","KMPRO025-19","KMPRW044-19","KMPFR457-19","KMPRW068-19","KMPRN183-19","KMPUH816-19","KMPRW068-19","KMPUH828-19","KMPRO1354-19","KMPFR445-19","KMPFR433-19","KMPRO987-19","KMPFR433-19","KMPRO1354-19","KMPFR517-19","KMPRO1366-19","KMPRN542-19","KMPRN494-19","KMPFR469-19","KMPFR386-19","KMPFR386-19","KMPFR398-19","KMPFR445-19","KMPFR481-19","KMPUH828-19","KMPRN542-19","KMPFR433-19","KMPFR374-19","KMPFS204-19","KMPRN874-19","KMPRW044-19","KMPFR374-19","KMPFR386-19","KMPRW056-19","KMPFR517-19","KMPFR386-19","KMPUH816-19","KMPFR469-19","KMPFR386-19","KMPFR398-19","KMPUH828-19","KMPFR350-19","KMPRW044-19","KMPFR493-19","KMPRN542-19","KMPRW068-19","KMPFS192-19","KMPFR386-19","KMPFR422-19","KMPFS192-19","KMPRO085-19","KMPFS192-19","KMPFS252-19","KMPRN922-19","KMPFR517-19","KMPFR398-19","KMPRN530-19","KMPRN494-19","KMPFR422-19","KMPFR433-19","KMPRO667-19","KMPFS252-19","KMPRW044-19","KMPAN3174-19","KMPFS252-19","KMPFS216-19","KMPFR422-19","KMPFR517-19","KMPRW032-19","KMPFR517-19","KMPRW032-19","KMPRW044-19","KMPFR517-19","KMPRW044-19","KMPFR422-19","KMPRW056-19","KMPRW056-19","KMPRW068-19","KMPFS216-19","KMPRO667-19","KMPFR386-19","KMPFR410-19","KMPFR457-19","KMPRO025-19","KMPRN494-19","KMPFR422-19","KMPRO1366-19","KMPRO987-19","KMPUH828-19","KMPRW044-19","KMPRN922-19","KMPRW044-19","KMPRW056-19","KMPFS252-19","KMPFR433-19","KMPRO987-19","KMPFS252-19","KMPUH828-19","KMPRW032-19","KMPRW044-19","KMPFR433-19","KMPFR410-19","KMPFS252-19","KMPRW068-19","KMPFR481-19","KMPFR362-19","KMPFR410-19","KMPFR469-19","KMPFR362-19","KMPRW044-19","KMPRN542-19","KMPRW068-19","KMPFR374-19","KMPFR445-19","KMPRW068-19","KMPRN922-19","KMPRW068-19","KMPFS180-19","KMPRO1354-19","KMPRW044-19","KMPFR422-19","KMPFS252-19","KMPFR386-19","KMPFR350-19","KMPAN3150-19","KMPFR386-19","KMPRN542-19","KMPFR433-19","KMPFR517-19","KMPFR338-19","KMPRN862-19","KMPFR433-19","KMPFR517-19","KMPFR493-19","KMPRN207-19","KMPFR481-19","KMPFR493-19","KMPRW068-19","KMPRO1354-19","KMPFS192-19","KMPRW056-19","KMPRW068-19","KMPFR493-19","KMPRW056-19","KMPFR469-19","KMPRW056-19","KMPFR422-19","KMPRN494-19","KMPFR374-19","KMPFR481-19","KMPUH828-19","KMPRN494-19","KMPFR350-19","KMPFR493-19","KMPRN530-19","KMPFR410-19","KMPFR398-19","KMPRW056-19","KMPUH828-19","KMPRO025-19","KMPFR493-19","KMPRN542-19","KMPRN494-19","KMPAN3150-19","KMPRN542-19","KMPFR422-19","KMPFR469-19","KMPFR493-19","KMPFS216-19","KMPRW056-19","KMPFR350-19","KMPRN530-19","KMPUH828-19","KMPRW032-19","KMPFS192-19","KMPUH828-19","KMPUH828-19","KMPFS252-19","KMPFR362-19","KMPFR517-19","KMPRW044-19","KMPRN494-19","KMPFR433-19","KMPRO1366-19","KMPAN3174-19","KMPRW068-19","KMPFS180-19","KMPFS180-19","KMPFS240-19","KMPRW032-19","KMPRW044-19","KMPRW056-19","KMPFR410-19","KMPFS192-19","KMPFR457-19","KMPFS192-19","KMPFR445-19","KMPFR410-19","KMPRO1366-19","KMPRW056-19","KMPRW032-19","KMPRN494-19","KMPFR469-19","KMPRO1366-19","KMPRW056-19","KMPRN922-19","KMPUH828-19","KMPFR386-19","KMPRW032-19","KMPFR386-19","KMPFS180-19","KMPFR457-19","KMPRN494-19","KMPRW068-19","KMPFR245-19","KMPRT238-19","KMPRT615-19","KMPRT521-19","KMPGQ082-19","KMPRT242-19","KMPRT622-19","KMPRT526-19","KMPGQ090-19","KMPRT243-19","KMPRT245-19","KMPRT150-19",null,"KMPRT240-19","KMPQ948-19","KMPGQ089-19","KMPRO379-19","KMPRO378-19","KMPRT244-19","KMPRT150-19","KMPRT616-19","KMPGQ082-19","KMPRT245-19","KMPRT243-19","KMPGQ089-19","KMPRT151-19","KMPRO386-19","KMPQ953-19","KMPRO387-19","KMPRT623-19","KMPRT244-19","KMPRT520-19","KMPRT150-19","KMPRT244-19","KMPRT239-19","KMPRT626-19","KMPRT244-19","KMPGQ083-19","KMPRT622-19","KMPRT619-19","KMPGQ084-19","KMPRT526-19","KMPGQ087-19","KMPRT151-19","KMPGQ079-19","KMPRT239-19","KMPRT626-19","KMPRT147-19","KMPRT235-19","KMPRT526-19","KMPRT520-19","KMPRO377-19","KMPGQ016-19","KMPRT246-19","KMPRT526-19","KMPRT244-19","KMPRT148-19","KMPGQ089-19","KMPRT242-19","KMPRT240-19","KMPQ953-19","KMPRT522-19","KMPGQ084-19","KMPRT622-19","KMPQ947-19","KMPRO380-19","KMPRT623-19","KMPQ949-19","KMPRT522-19","KMPRT623-19","KMPRT150-19","KMPGQ082-19","KMPRT150-19","KMPRT240-19","KMPRO380-19","KMPRT244-19","KMPRO379-19","KMPRT240-19","KMPQ949-19","KMPRT521-19","KMPRT238-19","KMPRT142-19","KMPRT246-19","KMPRT243-19","KMPGQ082-19","KMPRT625-19","KMPRT141-19","KMPRT520-19","KMPRT144-19","KMPRO383-19","KMPQ946-19","KMPRO379-19","KMPRT244-19","KMPRT625-19","KMPRO379-19","KMPRT245-19","KMPRO380-19","KMPRT625-19","KMPRT150-19","KMPRT240-19","KMPRT525-19","KMPRT237-19","KMPRT240-19","KMPRT237-19","KMPRT246-19","KMPRT237-19","KMPRT151-19","KMPRO378-19","KMPRT624-19","KMPRT523-19","KMPRO378-19","KMPRT243-19","KMPRT239-19","KMPRO380-19","KMPRT622-19","KMPGQ083-19","KMPRT244-19","KMPRT235-19","KMPRT521-19","KMPRT246-19","KMPRT242-19","KMPGQ083-19","KMPGQ084-19","KMPGQ090-19","KMPRT245-19","KMPRO383-19","KMPRT522-19","KMPGQ089-19","KMPRT236-19","KMPRT622-19","KMPRT238-19","KMPRT625-19","KMPRT626-19","KMPRT242-19","KMPRO377-19","KMPRT246-19","KMPGQ016-19","KMPRT147-19","KMPRO377-19","KMPRO383-19","KMPRO377-19","KMPGQ085-19","KMPRO377-19","KMPRT522-19","KMPRT143-19","KMPRT526-19","KMPRT242-19","KMPRO380-19","KMPQ946-19","KMPGQ082-19","KMPRT244-19","KMPRT242-19","KMPRT526-19","KMPRT150-19","KMPRT245-19","KMPRT241-19","KMPRT528-19","KMPRT246-19","KMPRO380-19","KMPRT623-19","KMPRT239-19","KMPRT148-19","KMPRT241-19","KMPGQ084-19","KMPRO387-19","KMPRT622-19","KMPGQ090-19","KMPRT141-19","KMPRT237-19","KMPRT241-19","KMPRT240-19","KMPGQ084-19","KMPRT150-19","KMPRT246-19","KMPRT243-19","KMPRT528-19","KMPRT520-19","KMPRT142-19","KMPRT522-19","KMPRT616-19","KMPRT237-19","KMPRT625-19","KMPRT144-19","KMPGQ082-19","KMPRO387-19","KMPGQ084-19","KMPRT246-19","KMPRT244-19","KMPRT240-19","KMPRT622-19","KMPRT523-19","KMPRT626-19","KMPRT244-19","KMPRT528-19","KMPRT622-19","KMPRT625-19","KMPRT525-19","KMPRT624-19","KMPRT526-19","KMPRT622-19","KMPGQ087-19","KMPRT521-19","KMPRT241-19","KMPQ946-19","KMPGQ079-19","KMPRO379-19","KMPRT151-19","KMPRO387-19","KMPGQ082-19","KMPRT245-19","KMPGQ016-19","KMPGQ084-19","KMPRO386-19","KMPGQ085-19","KMPRT626-19","KMPRO378-19","KMPGQ080-19","KMPGQ090-19","KMPRT150-19","KMPRT238-19","KMPRO377-19","KMPRT244-19","KMPRT618-19","KMPGQ084-19","KMPRT624-19","KMPRT243-19","KMPRT141-19","KMPRT243-19","KMPGQ082-19","KMPGQ085-19","KMPRT148-19","KMPRT528-19","KMPRT150-19","KMPRT242-19","KMPRT151-19","KMPRO378-19","KMPRT246-19","KMPRT523-19","KMPRT235-19","KMPRT141-19","KMPRT528-19","KMPRT150-19","KMPRT150-19","KMPRT142-19","KMPRT141-19","KMPRT528-19","KMPRT148-19","KMPGQ084-19","KMPRT245-19","KMPRT144-19","KMPRT246-19","KMPRT149-19","KMPRT148-19","KMPRT523-19","KMPRT147-19","KMPRT151-19","KMPRT243-19","KMPRT240-19","KMPRT245-19","KMPRT236-19","KMPRT143-19","KMPRT246-19","KMPRT520-19","KMPRT144-19","KMPRT245-19","KMPRO387-19","KMPGQ016-19","KMPGQ083-19","KMPRT150-19","KMPRT242-19","KMPGQ079-19","KMPRT246-19","KMPQ947-19","KMPRT142-19","KMPGQ085-19","KMPRT148-19","KMPRT144-19","KMPRT246-19","KMPRT624-19","KMPQ949-19","KMPRT625-19","KMPRT239-19","KMPRT237-19","KMPGQ090-19","KMPRT624-19","KMPRT235-19","KMPRT243-19","KMPRT243-19","KMPQ947-19","KMPRO376-19","KMPRT246-19","KMPRT626-19","KMPRT521-19","KMPRT150-19","KMPRT526-19","KMPRT143-19","KMPGQ080-19","KMPGQ084-19","KMPRT149-19","KMPRO386-19","KMPRT242-19","KMPRT622-19","KMPRT148-19","KMPRT625-19","KMPRT144-19","KMPQ950-19","KMPRO383-19","KMPGQ016-19","KMPGQ083-19","KMPRT624-19","KMPGQ082-19","KMPQ949-19","KMPRT150-19","KMPRT147-19","KMPRT147-19","KMPRT235-19","KMPQ953-19","KMPRT622-19","KMPRT142-19","KMPRT522-19","KMPGQ090-19","KMPRT235-19","KMPRT528-19","KMPRT246-19","KMPRO379-19","KMPRT235-19","KMPGQ082-19","KMPGQ084-19","KMPRT142-19","KMPAN3150-19","KMPNT1276-19","KMPRT551-19","KMPGX950-19","KMPNT480-19","KMPNU1384-19","KMPNT1324-19","KMPNT445-19","KMPRT587-19","KMPGV186-19","KMPLR224-19","KMPRT445-19","KMPNT457-19","KMPRT551-19","KMPGV186-19","KMPRT623-19","KMPNT564-19","KMPNU1336-19","KMPNT1300-19","KMPRT551-19","KMPNT1383-19","KMPRT587-19","KMPNT385-19","KMPRT587-19","KMPNU1372-19","KMPNT1383-19","KMPGV198-19","KMPNT1371-19","KMPNT1347-19","KMPNT1407-19","KMPGV162-19","KMPRT563-19","KMPNT1312-19","KMPNT433-19","KMPNT1240-19","KMPGV246-19","KMPRT563-19","KMPNT480-19","KMPRT599-19","KMPGV198-19","KMPNT1312-19","KMPLW050-19","KMPRT551-19","KMPRT635-19","KMPNT1324-19","KMPGV222-19","KMPRT385-19","KMPGV305-19","KMPNT1264-19","KMPNT1300-19","KMPLR236-19","KMPGV198-19","KMPRT635-19","KMPGV329-19","KMPNT385-19","KMPNU1408-19","KMPNT1324-19","KMPRT445-19","KMPNT1347-19","KMPNT492-19","KMPNT504-19","KMPGV198-19","KMPRT445-19","KMPRT587-19","KMPNT385-19","KMPNT1240-19","KMPGV305-19","KMPNU1336-19","KMPNT1419-19","KMPRT599-19","KMPGV186-19","KMPGV281-19","KMPGV341-19","KMPNT1383-19","KMPGV281-19","KMPGV222-19","KMPRT433-19","KMPNT469-19","KMPNT469-19","KMPRT623-19","KMPRT385-19","KMPNT397-19","KMPNT433-19","KMPNT1240-19","KMPGV186-19","KMPGV174-19","KMPGV174-19","KMPRT563-19","KMPNT1371-19","KMPGV329-19","KMPGV222-19","KMPNT1371-19","KMPGV222-19","KMPGV174-19","KMPNT504-19","KMPRT563-19","KMPNT1312-19","KMPRT635-19","KMPGR033-19","KMPNT1240-19","KMPNT1324-19","KMPNT1300-19","KMPNU1360-19","KMPGV305-19","KMPGV257-19","KMPNT1383-19","KMPGV341-19","KMPNT1240-19","KMPGV305-19","KMPRT635-19","KMPNT1407-19","KMPRT445-19","KMPNT1407-19","KMPRT563-19","KMPGV186-19","KMPRT409-19","KMPRT563-19","KMPRT563-19","KMPGV162-19","KMPNT397-19","KMPGV257-19","KMPNU1408-19","KMPNT1371-19","KMPNT397-19","KMPGV222-19","KMPRT433-19","KMPNT1335-19","KMPNT1312-19","KMPNT457-19","KMPGV317-19","KMPNT1371-19","KMPGV162-19","KMPNT480-19","KMPNU1408-19","KMPNU1348-19","KMPGV174-19","KMPNT1312-19","KMPNT385-19","KMPGV246-19","KMPRT445-19","KMPNT469-19","KMPGV341-19","KMPNT1383-19","KMPNT552-19","KMPNT397-19","KMPNU1348-19","KMPGV174-19","KMPNU1372-19","KMPRT635-19","KMPNT1347-19","KMPRT445-19","KMPNT480-19","KMPNT433-19","KMPNT504-19","KMPNT469-19","KMPNT385-19","KMPNT1300-19","KMPGV162-19","KMPNT480-19","KMPNT1383-19","KMPRT445-19","KMPRT599-19","KMPRT551-19","KMPGV281-19","KMPNT492-19","KMPNT1407-19","KMPRT433-19","KMPRT445-19","KMPGV186-19","KMPNT1240-19","KMPNT1300-19","KMPLW050-19","KMPRT551-19","KMPRT445-19","KMPNT1335-19","KMPNT1347-19","KMPNT1419-19","KMPLR236-19","KMPGV317-19","KMPGV186-19","KMPGV257-19","KMPLR236-19","KMPGV162-19","KMPRT445-19","KMPRT551-19","KMPGV329-19","KMPNT564-19","KMPGR021-19","KMPRT563-19","KMPGV162-19","KMPRT551-19","KMPNT480-19","KMPNT1312-19","KMPGV186-19","KMPRT563-19","KMPNT1383-19","KMPGV317-19","KMPNT469-19","KMPGV341-19","KMPNT1252-19","KMPRT551-19","KMPNT1347-19","KMPRT563-19","KMPNT1324-19","KMPNU1336-19","KMPGV341-19","KMPRT563-19","KMPNT504-19","KMPRT635-19","KMPNT1240-19","KMPNT1252-19","KMPRT635-19","KMPNT469-19","KMPNU1384-19","KMPGV246-19","KMPNT1383-19","KMPRT623-19","KMPRT551-19","KMPRT385-19","KMPNT1240-19","KMPNT1240-19","KMPNU1336-19","KMPNT564-19","KMPNT1312-19","KMPGV246-19","KMPRT587-19","KMPNT1300-19","KMPGV174-19","KMPGV246-19","KMPNU1408-19","KMPRT635-19","KMPNT564-19","KMPGV186-19","KMPRT635-19","KMPNT492-19","KMPNU1408-19","KMPNT564-19","KMPRT635-19","KMPNT504-19","KMPNT1312-19","KMPNT457-19","KMPGV174-19","KMPGV222-19","KMPNT1407-19","KMPGV162-19","KMPNT1383-19","KMPNU1348-19","KMPNT1324-19","KMPNT492-19","KMPRT385-19","KMPRT587-19","KMPRT445-19","KMPLR236-19","KMPNT433-19","KMPGV222-19","KMPRT563-19","KMPGV222-19","KMPNT1324-19","KMPNT397-19","KMPGV329-19","KMPLR224-19","KMPGV174-19","KMPNT469-19","KMPNT1252-19","KMPNT445-19","KMPNU1348-19","KMPNT552-19","KMPGV198-19","KMPRT551-19","KMPGV186-19","KMPNT445-19","KMPNT1240-19","KMPGV341-19","KMPNT1371-19","KMPGV317-19","KMPNT1407-19","KMPRT623-19","KMPGV317-19","KMPNT397-19","KMPRT385-19","KMPGV545-19","KMPFS295-19","KMPRN173-19","KMPRN1169-19","KMPRN603-19","KMPRN597-19","KMPRN1174-19","KMPFS299-19","KMPRN174-19","KMPRO251-19","KMPRO256-19","KMPFS295-19","KMPRN597-19","KMPFS298-19","KMPRN597-19","KMPFS303-19","KMPRN1174-19","KMPRO256-19","KMPRN1168-19","KMPFS297-19","KMPRO245-19","KMPFS300-19","KMPRN170-19","KMPRN172-19","KMPRN172-19","KMPFS293-19","KMPRN174-19","KMPFS296-19","KMPRN597-19","KMPRN172-19","KMPRN603-19","KMPRO251-19","KMPRN165-19","KMPRN1166-19","KMPFS300-19","KMPFS301-19","KMPRN166-19","KMPRO256-19","KMPFS301-19","KMPRN176-19","KMPRN596-19","KMPFS296-19","KMPRO256-19","KMPRN169-19","KMPRO252-19","KMPFS303-19","KMPRN169-19","KMPFS293-19","KMPFS296-19","KMPRN167-19","KMPRO256-19","KMPRN165-19","KMPRO256-19","KMPFS295-19","KMPFS303-19","KMPRO250-19","KMPRO252-19","KMPRO255-19","KMPRN174-19","KMPNU628-19","KMPRN174-19","KMPRN167-19","KMPRN1357-19","KMPFS295-19","KMPRN172-19","KMPFS303-19","KMPRN166-19","KMPRO256-19","KMPRN597-19","KMPRO256-19","KMPRO245-19","KMPRN170-19","KMPRN175-19","KMPFS296-19","KMPRO253-19","KMPRN1168-19","KMPRO256-19","KMPRO250-19","KMPFS298-19","KMPFS296-19","KMPRN598-19","KMPRN1165-19","KMPRO251-19","KMPFS296-19","KMPRN174-19","KMPRN172-19","KMPRN597-19","KMPRN174-19","KMPRN603-19","KMPRN1168-19","KMPRO251-19","KMPRN168-19","KMPRN167-19","KMPRN176-19","KMPFS298-19","KMPFS300-19","KMPRN174-19","KMPRO251-19","KMPFS300-19","KMPRN1171-19","KMPRN173-19","KMPRN175-19","KMPFS297-19","KMPRO256-19","KMPRN168-19","KMPFS294-19","KMPRO250-19","KMPFS295-19","KMPFS295-19","KMPRN172-19","KMPRN1171-19","KMPRN176-19","KMPRN170-19","KMPFS298-19","KMPRN1172-19","KMPRN167-19","KMPRO256-19","KMPFS304-19","KMPFS303-19","KMPRN1166-19","KMPFS296-19","KMPFS299-19","KMPRN1171-19","KMPFS296-19","KMPRN168-19","KMPRN1168-19","KMPRN174-19","KMPRO251-19","KMPRN176-19","KMPFS300-19","KMPRN597-19","KMPFS304-19","KMPFS294-19","KMPRO252-19","KMPRN1166-19","KMPRN603-19","KMPRN167-19","KMPRN1174-19","KMPRO251-19","KMPFS294-19","KMPFS303-19","KMPRN599-19","KMPRN174-19","KMPRN167-19","KMPRN603-19","KMPRN1174-19","KMPRN168-19","KMPRO245-19","KMPRN167-19","KMPRN603-19","KMPRN596-19","KMPRN165-19","KMPFS297-19","KMPRN165-19","KMPRO256-19","KMPRN165-19","KMPRO245-19","KMPRO245-19","KMPRN603-19","KMPFS294-19","KMPRN603-19","KMPRN173-19","KMPFS303-19","KMPRN597-19","KMPFS304-19","KMPRN603-19","KMPRO252-19","KMPRN173-19","KMPRN174-19","KMPRN596-19","KMPRN1167-19","KMPFS294-19","KMPFS299-19","KMPRN176-19","KMPRN170-19","KMPGX958-19","KMPRO245-19","KMPFS293-19","KMPFS296-19","KMPRN1174-19","KMPRO256-19","KMPFS300-19","KMPRN169-19","KMPFS297-19","KMPRN167-19","KMPRN165-19","KMPNT352-19","KMPNT1159-19","KMPNU1264-19","KMPNT233-19","KMPRO754-19","KMPGV430-19","KMPRO279-19","KMPRT304-19","KMPRT506-19","KMPRT304-19","KMPRO255-19","KMPNT245-19","KMPNT328-19","KMPNT197-19","KMPRO778-19","KMPGV442-19","KMPNT1207-19","KMPNT221-19","KMPNT1207-19","KMPGV418-19","KMPNT292-19","KMPRT304-19","KMPRT268-19","KMPRT292-19","KMPRT304-19","KMPGV430-19","KMPNT281-19","KMPNT352-19","KMPNT1183-19","KMPNT1231-19","KMPGV478-19","KMPNT1171-19","KMPGV442-19","KMPNU1276-19","KMPNT340-19","KMPGV478-19","KMPNT352-19","KMPNU1264-19","KMPNT281-19","KMPRT494-19","KMPRT494-19","KMPNT245-19","KMPRO730-19","KMPRO219-19","KMPNT1183-19","KMPRO303-19","KMPRT482-19","KMPNT1076-19","KMPRT482-19","KMPRT482-19","KMPGV533-19","KMPRO291-19","KMPRT506-19","KMPRO291-19","KMPNT292-19","KMPGV454-19","KMPNT1159-19","KMPRO219-19","KMPNT1183-19","KMPRO718-19","KMPRT506-19","KMPRO718-19","KMPRT482-19","KMPNT328-19","KMPGV490-19","KMPNT304-19","KMPNU1276-19","KMPRT352-19","KMPGV454-19","KMPNT221-19","KMPRO291-19","KMPNU1276-19","KMPRO255-19","KMPGV466-19","KMPNU1252-19","KMPRO766-19","KMPGV545-19","KMPNT245-19","KMPNQ058-19","KMPNT221-19","KMPRO303-19","KMPRT268-19","KMPRT280-19","KMPGV533-19","KMPNT233-19","KMPRT482-19","KMPRO754-19","KMPNU1264-19","KMPRT458-19","KMPRT340-19","KMPNU1276-19","KMPRT506-19","KMPRO730-19","KMPGV466-19","KMPNT316-19","KMPNU1264-19","KMPGV605-19","KMPNT221-19","KMPGV617-19","KMPNU1252-19","KMPRT304-19","KMPNT245-19","KMPRO706-19","KMPRO231-19","KMPRT316-19","KMPGV545-19","KMPGV454-19","KMPRT470-19","KMPRT304-19","KMPGV490-19","KMPNT245-19","KMPNT245-19","KMPNT1171-19","KMPGV454-19","KMPRT316-19","KMPRT292-19","KMPRT482-19","KMPRO718-19","KMPRT304-19","KMPNU1264-19","KMPNT245-19","KMPRT494-19","KMPGV418-19","KMPGV442-19","KMPNT1207-19","KMPGV490-19","KMPNU1276-19","KMPNT281-19","KMPGV430-19","KMPGV545-19","KMPNT1231-19","KMPGV454-19","KMPRO730-19","KMPNT1183-19","KMPGV617-19","KMPGV478-19","KMPNT233-19","KMPNT1195-19","KMPRO754-19","KMPGV533-19","KMPNT281-19","KMPNU1252-19","KMPRO718-19","KMPRO718-19","KMPGV545-19","KMPNT1076-19","KMPRO718-19","KMPGV557-19","KMPRT328-19","KMPGV545-19","KMPRT340-19","KMPNT352-19","KMPNU1312-19","KMPGV545-19","KMPGV478-19","KMPNU1240-19","KMPRT316-19","KMPNQ034-19","KMPNT233-19","KMPRT328-19","KMPNT1195-19","KMPRT316-19","KMPNT1195-19","KMPRT292-19","KMPRO730-19","KMPGV466-19","KMPNU1264-19","KMPGV418-19","KMPRT316-19","KMPNU1252-19","KMPGV545-19","KMPRT316-19","KMPNT328-19","KMPRT482-19","KMPRT494-19","KMPRT352-19","KMPGV557-19","KMPNT340-19","KMPNT340-19","KMPNT304-19","KMPRT340-19","KMPGV454-19","KMPNU1300-19","KMPRO231-19","KMPJO1902-19","KMPGV490-19","KMPNT1207-19","KMPNT340-19","KMPRT280-19","KMPNT281-19","KMPRO279-19","KMPNT1207-19","KMPRO291-19","KMPRT304-19","KMPNT304-19","KMPNT1136-19","KMPNT328-19","KMPRT328-19","KMPGV454-19","KMPNT1171-19","KMPNT292-19","KMPGV490-19","KMPNT340-19","KMPRO255-19","KMPRO730-19","KMPNT245-19","KMPRT458-19","KMPGV545-19","KMPNT281-19","KMPNT245-19","KMPNU1252-19","KMPRT316-19","KMPRT268-19","KMPGV557-19","KMPRO255-19","KMPNU1252-19","KMPRT340-19","KMPRO730-19","KMPNT1207-19","KMPRT352-19","KMPNT1195-19","KMPGV466-19","KMPNT233-19","KMPGV466-19","KMPRT352-19","KMPGV466-19","KMPRT280-19","KMPRO219-19","KMPRT304-19","KMPGV442-19","KMPRT494-19","KMPNT1076-19","KMPNT376-19","KMPNU1276-19","KMPRT482-19","KMPRT280-19","KMPGV454-19","KMPNT1183-19","KMPRO219-19","KMPNT221-19","KMPNT281-19","KMPRT352-19","KMPNT245-19","KMPGV490-19","KMPNT376-19","KMPNT1136-19","KMPRO718-19","KMPRT316-19","KMPGV418-19","KMPGV466-19","KMPNT281-19","KMPRT494-19","KMPRO255-19","KMPNU1252-19","KMPFR1046-19","KMPRO972-19","KMPUH099-19","KMPNT1106-19","KMPRW205-19","KMPRN632-19","KMPFR697-19","KMPFR673-19","KMPFR566-19","KMPRO312-19","KMPUH399-19","KMPFS159-19","KMPFR614-19","KMPFS087-19","KMPRO336-19","KMPUH494-19","KMPFR530-19","KMPRO930-19","KMPFS135-19","KMPFS064-19","KMPRO859-19","KMPUH411-19","KMPFS135-19","KMPFR685-19","KMPFR685-19","KMPFR697-19","KMPRO312-19","KMPUH399-19","KMPRN615-19","KMPUH470-19","KMPRN591-19","KMPUH482-19","KMPRN591-19","KMPRN591-19","KMPRO871-19","KMPRO859-19","KMPFR602-19","KMPFR673-19","KMPFR649-19","KMPRN603-19","KMPUH363-19","KMPUH423-19","KMPFR685-19","KMPRO336-19","KMPRO871-19","KMPFR590-19","KMPUH542-19","KMPRO859-19","KMPFR697-19","KMPRO348-19","KMPFR590-19","KMPRN591-19","KMPUH363-19","KMPRN615-19","KMPFS123-19","KMPUH542-19","KMPFS135-19","KMPUH482-19","KMPUH375-19","KMPRN746-19","KMPFR566-19","KMPRN603-19","KMPFR578-19","KMPUH423-19","KMPRO847-19","KMPRW236-19","KMPUH494-19","KMPUH506-19","KMPFR685-19","KMPRW236-19","KMPFS159-19","KMPRO847-19","KMPFS064-19","KMPRN674-19","KMPRO396-19","KMPUH506-19","KMPRO859-19","KMPFS087-19","KMPRO894-19","KMPFR673-19","KMPFS123-19","KMPFR625-19","KMPFR697-19","KMPRN722-19","KMPUH363-19","KMPRO360-19","KMPRW248-19","KMPUH423-19","KMPRW224-19","KMPUH470-19","KMPRN591-19","KMPUH423-19","KMPFS099-19","KMPUH411-19","KMPRO871-19","KMPFR685-19","KMPRN746-19","KMPUH363-19","KMPRN615-19","KMPRO894-19","KMPUH363-19","KMPRN615-19","KMPUH542-19","KMPUH518-19","KMPFR614-19","KMPUH482-19","KMPRN746-19","KMPUH363-19","KMPRN615-19","KMPUH399-19","KMPUH470-19","KMPFR614-19","KMPUH399-19","KMPUH470-19","KMPFR566-19","KMPUH518-19","KMPRW248-19","KMPUH399-19","KMPRN746-19","KMPRO787-19","KMPRN639-19","KMPFR673-19","KMPRN639-19","KMPRN567-19","KMPFS135-19","KMPRO372-19","KMPRN579-19","KMPUH363-19","KMPFR697-19","KMPFS135-19","KMPRN603-19","KMPRO918-19","KMPRO859-19","KMPUH506-19","KMPFR590-19","KMPFR614-19","KMPFR530-19","KMPRO882-19","KMPRO882-19","KMPFR697-19","KMPFR590-19","KMPRO847-19","KMPUH494-19","KMPFS123-19","KMPRO835-19","KMPUH518-19","KMPUH482-19","KMPRW236-19","KMPUH363-19","KMPFR625-19","KMPFR578-19","KMPUH387-19","KMPUH411-19","KMPFS135-19","KMPRO894-19","KMPRO882-19","KMPFR685-19","KMPFR602-19","KMPRO835-19","KMPRO882-19","KMPRO835-19","KMPFS159-19","KMPRO787-19","KMPUH506-19","KMPRN591-19","KMPFS064-19","KMPRN674-19","KMPUH470-19","KMPRO787-19","KMPUH411-19","KMPUH411-19","KMPRN591-19","KMPRN746-19","KMPUH494-19","KMPRO312-19","KMPRW248-19","KMPFS064-19","KMPFS087-19","KMPUH387-19","KMPFS123-19","KMPUH470-19","KMPUH482-19","KMPFR709-19","KMPUH363-19","KMPUH387-19","KMPRO787-19","KMPUH447-19","KMPUH411-19","KMPUH482-19","KMPRO835-19","KMPRW248-19","KMPFS064-19","KMPRW248-19","KMPFR649-19","KMPFS087-19","KMPUH482-19","KMPUH506-19","KMPUH363-19","KMPRW248-19","KMPFR673-19","KMPRN591-19","KMPFR709-19","KMPFR625-19","KMPUH482-19","KMPUH411-19","KMPUH458-19","KMPRW248-19","KMPUH506-19","KMPRO396-19","KMPUH447-19","KMPRN591-19","KMPRW248-19","KMPRO847-19","KMPUH482-19","KMPFR649-19","KMPFR602-19","KMPRN603-19","KMPFR614-19","KMPUH458-19","KMPRO918-19","KMPRN591-19","KMPUH494-19","KMPRO918-19","KMPUH482-19","KMPUH482-19","KMPFR697-19","KMPUH423-19","KMPRO847-19","KMPRO348-19","KMPFR614-19","KMPFR614-19","KMPRW248-19","KMPFR566-19","KMPRO930-19","KMPUH494-19","KMPRN722-19","KMPRO396-19","KMPFR697-19","KMPFR697-19","KMPFR649-19","KMPUH363-19","KMPNT419-19","KMPLR234-19","KMPNT1393-19","KMPRT443-19","KMPNT1393-19","KMPNT407-19","KMPNT1286-19","KMPRT443-19","KMPGV339-19","KMPGV255-19","KMPLR222-19","KMPRT573-19","KMPGV315-19","KMPLR234-19","KMPGV160-19","KMPNT419-19","KMPGV255-19","KMPNT1238-19","KMPNT1286-19","KMPGV327-19","KMPNT419-19","KMPGV255-19","KMPGV327-19","KMPRT573-19","KMPNT431-19","KMPNT1286-19","KMPNT478-19","KMPLW036-19","KMPNU1370-19","KMPNT455-19","KMPRT573-19","KMPGV255-19","KMPRT443-19","KMPNT1286-19","KMPNT1238-19","KMPNU1394-19","KMPGV255-19","KMPNT467-19","KMPNT467-19","KMPGV255-19","KMPRT597-19","KMPNT1405-19","KMPGV279-19","KMPGV327-19","KMPNT526-19","KMPNT1238-19","KMPGV291-19","KMPRT443-19","KMPNT407-19","KMPNT1417-19","KMPNU1346-19","KMPRT395-19","KMPNT1381-19","KMPRT395-19","KMPNT467-19","KMPGV315-19","KMPGV255-19","KMPNU1382-19","KMPNT514-19","KMPGV327-19","KMPRT633-19","KMPRT549-19","KMPRT443-19","KMPGV279-19","KMPNT1369-19","KMPRT633-19","KMPNT1369-19","KMPNU1394-19","KMPLW036-19","KMPNT1345-19","KMPNT514-19","KMPGV255-19","KMPNT1369-19","KMPRT407-19","KMPNT1369-19","KMPRT443-19","KMPNT1393-19","KMPNT1238-19","KMPNT1238-19","KMPNT1417-19","KMPLR222-19","KMPNT467-19","KMPNT431-19","KMPNT419-19","KMPRT431-19","KMPNT431-19","KMPLR234-19","KMPGV327-19","KMPGV244-19","KMPLR222-19","KMPRT573-19","KMPRT549-19","KMPNT1238-19","KMPLR222-19","KMPRT633-19","KMPNT455-19","KMPLW036-19","KMPRT585-19","KMPNT1393-19","KMPNT1405-19","KMPNU1382-19","KMPNT1345-19","KMPGV303-19","KMPNU1406-19","KMPNU1382-19","KMPRT443-19","KMPGV339-19","KMPRT443-19","KMPRT573-19","KMPGV339-19","KMPRT419-19","KMPNT1286-19","KMPNT1345-19","KMPGV160-19","KMPRT419-19","KMPNT562-19","KMPNT467-19","KMPRT633-19","KMPRT573-19","KMPNT455-19","KMPRT395-19","KMPRT395-19","KMPGV339-19","KMPNU1346-19","KMPGV160-19","KMPNT455-19","KMPGV255-19","KMPGV255-19","KMPRT419-19","KMPRT419-19","KMPNT467-19","KMPGV255-19","KMPNT1238-19","KMPGV315-19","KMPNT1417-19","KMPNU1406-19","KMPNT1238-19","KMPNT1274-19","KMPNT478-19","KMPNT1405-19","KMPNT383-19","KMPRT597-19","KMPNT1369-19","KMPNT407-19","KMPNT467-19","KMPLW036-19","KMPNU1406-19","KMPNU1346-19","KMPGV339-19","KMPNT514-19","KMPNT514-19","KMPNT1369-19","KMPRT443-19","KMPNT431-19","KMPNT1405-19","KMPRT633-19","KMPNU1382-19","KMPGV279-19","KMPNT1405-19","KMPNT1238-19","KMPNU1346-19","KMPNT1369-19","KMPGV255-19","KMPGV279-19","KMPNT1286-19","KMPNT431-19","KMPNT455-19","KMPRT597-19","KMPNT1369-19","KMPNT1286-19","KMPNT1381-19","KMPGV303-19","KMPNT1333-19","KMPLR222-19","KMPGV327-19","KMPNT1333-19","KMPRT549-19","KMPNT526-19","KMPNT562-19","KMPNT1417-19","KMPGV255-19","KMPNT514-19","KMPNU1394-19","KMPNU1406-19","KMPGV160-19","KMPGV255-19","KMPRT745-19","KMPUH940-19","KMPRT745-19","KMPUH1333-19","KMPUH893-19","KMPUH1297-19","KMPUH869-19","KMPUH929-19","KMPFR902-19","KMPUH940-19","KMPRO162-19","KMPRN1343-19","KMPUH893-19","KMPFR938-19","KMPUH964-19","KMPRN797-19","KMPUH1297-19","KMPUH881-19","KMPUH940-19","KMPRT733-19","KMPUH845-19","KMPRO138-19","KMPUH1024-19","KMPRN1403-19","KMPRO150-19","KMPFR202-19","KMPFR226-19","KMPRO138-19","KMPUH940-19","KMPFR190-19","KMPFR190-19","KMPUH1297-19","KMPRT745-19","KMPRO162-19","KMPUH952-19","KMPQ955-19","KMPQ928-19","KMPUH845-19","KMPQ928-19","KMPRO114-19","KMPFQ024-19","KMPQ928-19","KMPUH940-19","KMPFR938-19","KMPRT745-19","KMPUH964-19","KMPFR261-19","KMPRT733-19","KMPFR273-19","KMPUH905-19","KMPFR202-19","KMPQ803-19","KMPRO198-19","KMPUH881-19","KMPUH964-19","KMPRO198-19","KMPUH845-19","KMPRT733-19","KMPUH940-19","KMPUH1012-19","KMPRT745-19","KMPUH1297-19","KMPFR249-19","KMPQ937-19","KMPFR914-19","KMPFR938-19","KMPFR914-19","KMPUH881-19","KMPUH988-19","KMPUH857-19","KMPUH940-19","KMPUH881-19","KMPFQ024-19","KMPUH845-19","KMPUH952-19","KMPRO150-19","KMPUH1000-19","KMPRT745-19","KMPUH988-19","KMPUH1297-19","KMPQ791-19","KMPUH845-19","KMPFR249-19","KMPUH1012-19","KMPFR309-19","KMPQ791-19","KMPFR926-19","KMPUH964-19","KMPQ918-19","KMPFR202-19","KMPFR202-19","KMPRO150-19","KMPQ803-19","KMPUH964-19","KMPUH893-19","KMPRO114-19","KMPRT733-19","KMPFO167-19","KMPFR166-19","KMPFR226-19","KMPUH893-19","KMPUH845-19","KMPFR914-19","KMPQ928-19","KMPFR974-19","KMPUH1024-19","KMPUH881-19","KMPFR190-19","KMPUH988-19","KMPUH988-19","KMPQ894-19","KMPUH1297-19","KMPUH1333-19","KMPUH857-19","KMPRN1403-19","KMPRN1403-19","KMPUH1000-19","KMPUH905-19","KMPFR202-19","KMPFR202-19","KMPUH988-19","KMPRO162-19","KMPRN797-19","KMPRT733-19","KMPRO198-19","KMPFR202-19","KMPUH845-19","KMPFR902-19","KMPFR914-19","KMPUH1000-19","KMPUH845-19","KMPUH869-19","KMPFR202-19","KMPRO150-19","KMPUH988-19","KMPUH988-19","KMPFR950-19","KMPQ918-19","KMPRO150-19","KMPQ928-19","KMPRN1403-19","KMPFQ036-19","KMPUH893-19","KMPRO126-19","KMPFR285-19","KMPQ803-19","KMPRO198-19","KMPFR202-19","KMPUH1345-19","KMPFR249-19","KMPQ882-19","KMPQ882-19","KMPRO126-19","KMPUH964-19","KMPQ928-19","KMPUH845-19","KMPUH905-19","KMPFR249-19","KMPFR974-19","KMPUH1345-19","KMPUH940-19","KMPFR902-19","KMPUH845-19","KMPQ882-19","KMPRN785-19","KMPFR974-19","KMPFR178-19","KMPFR309-19","KMPUH1024-19","KMPFR974-19","KMPQ882-19","KMPQ882-19","KMPUH905-19","KMPUH988-19","KMPRO162-19","KMPFR202-19","KMPFR285-19","KMPUH1000-19","KMPFR226-19","KMPRN1403-19","KMPRO162-19","KMPFR974-19","KMPRO162-19","KMPQ803-19","KMPRT733-19","KMPUH940-19","KMPUH988-19","KMPFR974-19","KMPFR950-19","KMPRN472-19","KMPFS205-19","KMPRT503-19","KMPFR557-19","KMPRO862-19","KMPUH378-19","KMPUH461-19","KMPFR581-19","KMPFR628-19","KMPRN570-19","KMPUH426-19","KMPFR700-19","KMPFR581-19","KMPUH521-19","KMPUH426-19","KMPRN582-19","KMPUH497-19","KMPUH509-19","KMPFR545-19","KMPUH497-19","KMPUH378-19","KMPRO850-19","KMPUH438-19","KMPUH473-19","KMPUH426-19","KMPFR700-19","KMPRO315-19","KMPUH414-19","KMPFS138-19","KMPFR593-19","KMPFS102-19","KMPFR581-19","KMPRN570-19","KMPFR688-19","KMPFR581-19","KMPRO363-19","KMPRN582-19","KMPFR581-19","KMPFR652-19","KMPRO862-19","KMPUH485-19","KMPRO850-19","KMPFR581-19","KMPFS078-19","KMPFS102-19","KMPFR652-19","KMPRO339-19","KMPUH402-19","KMPFR652-19","KMPFR581-19","KMPRO945-19","KMPFR533-19","KMPFS090-19","KMPRW239-19","KMPRN570-19","KMPRN570-19","KMPRO315-19","KMPUH402-19","KMPRO862-19","KMPFR628-19","KMPRN570-19","KMPUH414-19","KMPFR628-19","KMPRN582-19","KMPFR688-19","KMPFS090-19","KMPFR581-19","KMPUH378-19","KMPRO363-19","KMPFS102-19","KMPRO838-19","KMPUH402-19","KMPRN630-19","KMPUH414-19","KMPFR700-19","KMPRO945-19","KMPUH426-19","KMPRN582-19","KMPRO458-19","KMPUH378-19","KMPFR593-19","KMPUH485-19","KMPFR545-19","KMPUH509-19","KMPRW275-19","KMPRN570-19","KMPFS126-19","KMPRW203-19","KMPUH414-19","KMPUH521-19","KMPRO790-19","KMPFR533-19","KMPUH533-19","KMPRO339-19","KMPFR652-19","KMPUH521-19","KMPRN570-19","KMPFS114-19","KMPRO850-19","KMPUH438-19","KMPFS090-19","KMPFR664-19","KMPFS078-19","KMPFS138-19","KMPRO458-19","KMPFR605-19","KMPUH497-19","KMPRO387-19","KMPRW275-19","KMPUH426-19","KMPRN582-19","KMPRO957-19","KMPFR593-19","KMPRO387-19","KMPRN582-19","KMPFS138-19","KMPFS102-19","KMPFS126-19","KMPUH509-19","KMPRO458-19","KMPUH402-19","KMPUH497-19","KMPUH414-19","KMPRO862-19","KMPUH414-19","KMPUH438-19","KMPFR605-19","KMPUH426-19","KMPFS078-19","KMPFS126-19","KMPRO921-19","KMPRN570-19","KMPFS138-19","KMPUH497-19","KMPRO327-19","KMPFS090-19","KMPFS126-19","KMPUH521-19","KMPRO339-19","KMPUH414-19","KMPRO387-19","KMPRO897-19","KMPRO921-19","KMPUH497-19","KMPRW203-19","KMPUH438-19","KMPFR628-19","KMPUH378-19","KMPFR581-19","KMPUH426-19","KMPRO838-19","KMPRO862-19","KMPFS090-19","KMPUH426-19","KMPUH509-19","KMPRN570-19","KMPRN630-19","KMPFR628-19","KMPRN630-19","KMPUH497-19","KMPUH378-19","KMPRN582-19","KMPFS078-19","KMPUH438-19","KMPUH473-19","KMPFR628-19","KMPFS102-19","KMPRO363-19","KMPUH521-19","KMPFR593-19","KMPRO387-19","KMPRO945-19","KMPRO315-19","KMPUH509-19","KMPUH473-19","KMPRO458-19","KMPRO838-19","KMPRO315-19","KMPFR652-19","KMPUH521-19","KMPRW275-19","KMPFS102-19","KMPUH378-19","KMPFR581-19","KMPUH438-19","KMPUH402-19","KMPRO921-19","KMPRO458-19","KMPFS126-19","KMPUH521-19","KMPRN630-19","KMPFR628-19","KMPUH438-19","KMPUH402-19","KMPRO315-19","KMPUH378-19","KMPUH521-19","KMPFR533-19","KMPRN630-19","KMPFS102-19","KMPRN630-19","KMPUH402-19","KMPRO339-19","KMPFR593-19","KMPUH402-19","KMPUH426-19","KMPUH473-19","KMPFS090-19","KMPRO339-19","KMPFR605-19","KMPUH438-19","KMPRO921-19","KMPRO945-19","KMPRO921-19","KMPUH426-19","KMPRW251-19","KMPFS114-19","KMPRW275-19","KMPRO327-19","KMPFR700-19","KMPRW203-19","KMPNT1165-19","KMPRO140-19","KMPUH781-19","KMPUH781-19","KMPUH480-19","KMPUH484-19","KMPUH480-19","KMPNT973-19","KMPNT1170-19","KMPRO143-19","KMPNT1351-19","KMPUH674-19","KMPNT1545-19","KMPUH482-19","KMPNT975-19","KMPNT1541-19","KMPUH781-19","KMPUH670-19","KMPNT1355-19","KMPUH670-19","KMPUH479-19","KMPNT1541-19","KMPUH476-19","KMPUH485-19","KMPUH484-19","KMPNT1355-19","KMPNT976-19","KMPRO146-19","KMPNT1351-19","KMPUH781-19","KMPRO149-19","KMPUH675-19","KMPNT1352-19","KMPUH479-19","KMPNT971-19","KMPUH477-19","KMPUH477-19","KMPUH483-19","KMPUH481-19","KMPUH675-19","KMPNT1165-19","KMPUH671-19","KMPNT1361-19","KMPUH478-19","KMPUH781-19","KMPNT1354-19","KMPNT1170-19","KMPUH671-19","KMPNT980-19","KMPNT1170-19","KMPNT1550-19","KMPUH673-19","KMPNT1549-19","KMPUH781-19","KMPNT971-19","KMPUH673-19","KMPNT1352-19","KMPNT1352-19","KMPRO149-19","KMPUH476-19","KMPUH482-19","KMPUH474-19","KMPNT1541-19","KMPUH675-19","KMPUH670-19","KMPUH672-19","KMPUH481-19","KMPNT1351-19","KMPUH485-19","KMPNT1165-19","KMPUH674-19","KMPUH479-19","KMPRO147-19","KMPNT1354-19","KMPUH674-19","KMPNT1361-19","KMPUH485-19","KMPNT1356-19","KMPNT1549-19","KMPUH781-19","KMPUH484-19","KMPNT976-19","KMPNT1170-19","KMPUH675-19","KMPNT973-19","KMPNT1352-19","KMPUH477-19","KMPUH485-19","KMPUH673-19","KMPRO138-19","KMPUH474-19","KMPUH674-19","KMPUH781-19","KMPUH781-19","KMPUH774-19","KMPNT1360-19","KMPNT1351-19","KMPNT1351-19","KMPUH664-19","KMPNT1358-19","KMPUH474-19","KMPNT1541-19","KMPUH671-19","KMPUH481-19","KMPUH675-19","KMPUH478-19","KMPNT1171-19","KMPNT971-19","KMPUH674-19","KMPUH478-19","KMPUH664-19","KMPRO142-19","KMPUH669-19","KMPNT1352-19","KMPUH672-19","KMPUH666-19","KMPNT971-19","KMPNT1165-19","KMPNT1165-19","KMPUH476-19","KMPNT1355-19","KMPNT974-19","KMPNT1358-19","KMPUH672-19","KMPUH675-19","KMPUH477-19","KMPRO147-19","KMPUH482-19","KMPNT1361-19","KMPNT1362-19","KMPNT976-19","KMPUH478-19","KMPNT1351-19","KMPUH774-19","KMPNT1361-19","KMPUH671-19","KMPUH777-19","KMPUH479-19","KMPUH485-19","KMPNT1541-19","KMPNT980-19","KMPUH673-19","KMPUH670-19","KMPNT1354-19","KMPUH674-19","KMPNT1352-19","KMPNT1358-19","KMPUH474-19","KMPUH672-19","KMPUH480-19","KMPUH485-19","KMPUH484-19","KMPUH672-19","KMPNT1362-19","KMPUH478-19","KMPUH478-19","KMPNT1355-19","KMPUH777-19","KMPUH673-19","KMPNT976-19","KMPUH481-19","KMPNT1358-19","KMPUH479-19","KMPUH480-19","KMPNT1550-19","KMPNT1170-19","KMPNT1352-19","KMPNT971-19","KMPNT1354-19","KMPUH667-19","KMPNT973-19","KMPNT980-19","KMPNT976-19","KMPUH482-19","KMPRO143-19","KMPUH477-19","KMPUH485-19","KMPUH777-19","KMPUH482-19","KMPUH671-19","KMPUH477-19","KMPRO147-19","KMPNT1361-19","KMPUH673-19","KMPUH664-19","KMPRO146-19","KMPNT1358-19","KMPRO147-19","KMPUH665-19","KMPUH485-19","KMPRO138-19","KMPNT974-19","KMPRO149-19","KMPNT1360-19","KMPUH667-19","KMPNT1352-19","KMPUH674-19","KMPNT974-19","KMPRO145-19","KMPNT1549-19","KMPRO141-19","KMPRO142-19","KMPNT1171-19","KMPUH675-19","KMPUH476-19","KMPUH671-19","KMPRO149-19","KMPUH485-19","KMPNT1541-19","KMPUH673-19","KMPUH672-19","KMPUH673-19","KMPNT1541-19","KMPNT1541-19","KMPNT1355-19","KMPNT1164-19","KMPUH673-19","KMPUH774-19","KMPNT978-19","KMPUH675-19","KMPNT1552-19","KMPUH474-19","KMPUH670-19","KMPNT1351-19","KMPUH484-19","KMPNT1163-19","KMPUH474-19","KMPNT1168-19","KMPUH671-19","KMPNT980-19","KMPUH774-19","KMPNT1352-19","KMPNT1351-19","KMPNT1170-19","KMPUH669-19","KMPNT974-19","KMPRO147-19","KMPUH777-19","KMPUH476-19","KMPUH670-19","KMPNT973-19","KMPUH666-19","KMPUH669-19","KMPNT1358-19","KMPNT1541-19","KMPUH675-19","KMPNT976-19","KMPNT977-19","KMPUH481-19","KMPUH665-19","KMPUH474-19","KMPUH774-19","KMPUH671-19","KMPUH674-19","KMPNT974-19","KMPUH674-19","KMPNT980-19","KMPUH670-19","KMPUH480-19","KMPNT975-19","KMPUH664-19","KMPUH480-19","KMPNT1541-19","KMPUH481-19","KMPNT1541-19","KMPUH477-19","KMPRO142-19","KMPNT1361-19","KMPRO143-19","KMPUH781-19","KMPNT1355-19","KMPUH672-19","KMPNT1361-19","KMPUH670-19","KMPUH477-19","KMPNT976-19","KMPNT1354-19","KMPUH485-19","KMPNT1351-19","KMPUH479-19","KMPRO149-19","KMPNT976-19","KMPNT1351-19","KMPRO149-19","KMPUH673-19","KMPNT1550-19","KMPUH781-19","KMPNT1549-19","KMPUH474-19","KMPUH675-19","KMPUH477-19","KMPUH666-19","KMPUH670-19","KMPNT1361-19","KMPUH774-19","KMPUH674-19","KMPNT1541-19","KMPUH666-19","KMPRO147-19","KMPUH781-19","KMPUH672-19","KMPUH666-19","KMPUH675-19","KMPUH670-19","KMPNT1549-19","KMPUH474-19","KMPUH690-19","KMPNT654-19","KMPQ926-19","KMPUH925-19","KMPQ926-19","KMPQ936-19","KMPUH1353-19","KMPFR198-19","KMPFR186-19","KMPFR174-19","KMPRO182-19","KMPFR174-19","KMPFR162-19","KMPFR222-19","KMPRT741-19","KMPRO158-19","KMPQ835-19","KMPRO146-19","KMPFR186-19","KMPUH1341-19","KMPUH1008-19","KMPFR162-19","KMPFO163-19","KMPUH1341-19","KMPFR222-19","KMPRO194-19","KMPFR946-19","KMPUH972-19","KMPUH889-19","KMPRO146-19","KMPUH1341-19","KMPFR281-19","KMPUH853-19","KMPRN1351-19","KMPFQ032-19","KMPRO194-19","KMPQ926-19","KMPUH865-19","KMPUH925-19","KMPUH853-19","KMPFR186-19","KMPFR910-19","KMPUH972-19","KMPRO206-19","KMPRO146-19","KMPQ890-19","KMPUH1353-19","KMPFR162-19","KMPUH913-19","KMPRT741-19","KMPUH853-19","KMPUH1341-19","KMPUH972-19","KMPFR162-19","KMPUH889-19","KMPUH889-19","KMPUH889-19","KMPUH925-19","KMPUH1020-19","KMPUH889-19","KMPQ945-19","KMPRO122-19","KMPQ926-19","KMPUH853-19","KMPUH1008-19","KMPRT741-19","KMPRN1351-19","KMPUH1008-19","KMPQ926-19","KMPUH1353-19","KMPQ945-19","KMPUH996-19","KMPFR210-19","KMPUH1020-19","KMPUH948-19","KMPUH913-19","KMPQ926-19","KMPUH1020-19","KMPUH984-19","KMPUH996-19","KMPUH984-19","KMPRN1375-19","KMPUH972-19","KMPFR162-19","KMPUH889-19","KMPRT741-19","KMPRT741-19","KMPUH889-19","KMPUH972-19","KMPFQ032-19","KMPUH937-19","KMPFR946-19","KMPUH1020-19","KMPQ926-19","KMPRO206-19","KMPUH1341-19","KMPUH1008-19","KMPFR222-19","KMPFR198-19","KMPFR198-19","KMPFQ032-19","KMPFR186-19","KMPRO158-19","KMPFR174-19","KMPUH1008-19","KMPFR198-19","KMPUH996-19","KMPUH948-19","KMPFR162-19","KMPUH913-19","KMPFR210-19","KMPUH1008-19","KMPUH853-19","KMPFR186-19","KMPRO122-19","KMPFQ032-19","KMPRO194-19","KMPRN1399-19","KMPRO134-19","KMPRO206-19","KMPFR910-19","KMPFR210-19","KMPUH948-19","KMPUH925-19","KMPUH972-19","KMPUH960-19","KMPFR174-19","KMPRO194-19","KMPQ857-19","KMPUH996-19","KMPFR910-19","KMPUH1020-19","KMPFR958-19","KMPFR186-19","KMPUH937-19","KMPFR198-19","KMPFR946-19","KMPRO158-19","KMPUH1008-19","KMPUH853-19","KMPFR162-19","KMPUH972-19","KMPFR186-19","KMPRO194-19","KMPUH1020-19","KMPRO158-19","KMPFR186-19","KMPFR198-19","KMPUH1353-19","KMPRN1351-19","KMPUH984-19","KMPUH1020-19","KMPRO206-19","KMPUH972-19","KMPUH1353-19","KMPUH865-19","KMPRO206-19","KMPFR257-19","KMPUH984-19","KMPUH1008-19","KMPRO206-19","KMPFR210-19","KMPUH1008-19","KMPRO194-19","KMPFQ032-19","KMPUH913-19","KMPUH889-19","KMPUH1020-19","KMPRN841-19","KMPUH889-19","KMPUH972-19","KMPUH1020-19","KMPQ926-19",null,"KMPRO173-19","KMPUH801-19","KMPUH503-19","KMPNT1566-19","KMPNT1384-19","KMPNT1382-19","KMPNT1378-19","KMPNT1188-19","KMPNT1573-19","KMPUH693-19","KMPNT999-19","KMPNT1377-19","KMPUH501-19","KMPUH693-19","KMPNT1378-19","KMPNT996-19","KMPUH694-19","KMPUH506-19","KMPRO165-19","KMPUH689-19","KMPUH693-19","KMPUH693-19","KMPUH698-19","KMPUH507-19","KMPNT1575-19","KMPNT1378-19","KMPNT1566-19","KMPRO172-19","KMPUH503-19","KMPUH801-19","KMPUH689-19","KMPNT1383-19","KMPNT1385-19","KMPUH506-19","KMPNT1571-19","KMPNT1006-19","KMPUH691-19","KMPNT1005-19","KMPUH508-19","KMPUH689-19","KMPNT1383-19","KMPRO163-19","KMPNT1566-19","KMPNT1575-19","KMPNT1188-19","KMPNT1378-19","KMPUH503-19","KMPNT1571-19","KMPUH691-19","KMPNT1384-19","KMPNT1188-19","KMPNT1375-19","KMPNT1375-19","KMPUH699-19","KMPNT1385-19","KMPNT1386-19","KMPUH699-19","KMPNT1375-19","KMPNT1004-19","KMPRO166-19","KMPUH508-19","KMPNT1186-19","KMPNT1375-19","KMPNT1384-19","KMPNT1186-19","KMPNT1376-19","KMPRO163-19","KMPUH508-19","KMPUH498-19","KMPUH509-19","KMPUH507-19","KMPUH499-19","KMPNT1378-19","KMPNT1379-19","KMPNT1000-19","KMPUH801-19","KMPUH507-19","KMPRO169-19","KMPNT1195-19","KMPRO166-19","KMPRO166-19","KMPNT1382-19","KMPUH699-19","KMPNT1377-19","KMPUH699-19","KMPNT1385-19","KMPNT1003-19","KMPNT1196-19","KMPNT1571-19","KMPNT1186-19","KMPNT1377-19","KMPUH506-19","KMPUH694-19","KMPUH691-19","KMPRO166-19","KMPNT997-19","KMPUH691-19","KMPUH693-19","KMPNT1005-19","KMPUH694-19","KMPNT1188-19","KMPUH509-19","KMPNT1194-19","KMPUH504-19","KMPUH801-19","KMPUH801-19","KMPUH692-19","KMPNT1186-19","KMPUH691-19","KMPNT1195-19","KMPUH698-19","KMPUH689-19","KMPNT1382-19","KMPNT1378-19","KMPRO167-19","KMPUH698-19","KMPNT1188-19","KMPRO173-19","KMPNT1378-19","KMPUH692-19","KMPNT1005-19","KMPNT1186-19","KMPNT1384-19","KMPUH508-19","KMPNT1006-19","KMPNT1185-19","KMPNT1000-19","KMPNT1185-19","KMPNT1382-19","KMPNT1376-19","KMPUH691-19","KMPNT1000-19","KMPUH504-19","KMPRO173-19","KMPNT1385-19","KMPUH690-19","KMPUH506-19","KMPNT1386-19","KMPNT1186-19","KMPUH689-19","KMPUH508-19","KMPUH506-19","KMPNT1006-19","KMPUH693-19","KMPNT1375-19","KMPNT1188-19","KMPUH689-19","KMPRO167-19","KMPNT1379-19","KMPUH699-19","KMPNT1386-19","KMPUH699-19","KMPNT1186-19","KMPRO172-19","KMPRO167-19","KMPUH506-19","KMPUH508-19","KMPUH506-19","KMPUH697-19","KMPNT1194-19","KMPNT1188-19","KMPUH691-19","KMPUH508-19","KMPNT1375-19","KMPUH691-19","KMPUH507-19","KMPRO172-19","KMPUH801-19","KMPUH694-19","KMPUH801-19","KMPRO167-19","KMPUH502-19","KMPNT1382-19","KMPUH689-19","KMPUH693-19","KMPNT1566-19","KMPNT1004-19","KMPNT1571-19","KMPUH699-19","KMPNT1195-19","KMPUH699-19","KMPUH689-19","KMPUH502-19","KMPNT1006-19","KMPUH506-19","KMPNT1000-19","KMPNT1000-19","KMPNT1571-19","KMPUH691-19","KMPUH699-19","KMPRO164-19","KMPNT1571-19","KMPUH691-19","KMPUH697-19","KMPNT1385-19","KMPUH696-19","KMPUH696-19","KMPUH693-19","KMPUH499-19","KMPNT996-19","KMPUH698-19","KMPUH689-19","KMPNT1005-19","KMPUH696-19","KMPNT1378-19","KMPUH801-19","KMPNT1378-19","KMPNT1382-19","KMPUH689-19","KMPUH690-19","KMPRO173-19","KMPNT1384-19","KMPNT1383-19","KMPUH503-19","KMPUH499-19","KMPRO173-19","KMPUH507-19","KMPNT1571-19","KMPNT996-19","KMPUH691-19","KMPRO169-19","KMPNT1003-19","KMPUH689-19","KMPRO173-19","KMPUH507-19","KMPNT1571-19","KMPUH691-19","KMPNT1566-19","KMPUH508-19","KMPNT1375-19","KMPNT1188-19","KMPRO172-19","KMPUH692-19","KMPUH502-19","KMPUH504-19","KMPNT1185-19","KMPUH509-19","KMPUH503-19","KMPNT1380-19","KMPUH508-19","KMPRO165-19","KMPUH507-19","KMPUH694-19","KMPNT1377-19","KMPNT1571-19","KMPUH509-19","KMPUH698-19","KMPNT1382-19","KMPUH696-19","KMPNT1003-19","KMPNT1004-19","KMPUH508-19","KMPNT1000-19","KMPUH689-19","KMPUH508-19","KMPUH699-19","KMPNT1188-19","KMPUH696-19","KMPUH504-19","KMPNT1185-19","KMPNT1375-19","KMPUH691-19","KMPUH506-19","KMPUH691-19","KMPUH699-19","KMPUH500-19","KMPNT1385-19","KMPUH507-19","KMPRO163-19","KMPUH698-19","KMPUH694-19","KMPUH499-19","KMPUH500-19","KMPUH694-19","KMPNT1378-19","KMPRO166-19","KMPNT1380-19","KMPNT1376-19","KMPNT1380-19","KMPUH691-19","KMPRO167-19","KMPRO173-19","KMPNT1571-19","KMPNT1377-19","KMPNT1185-19","KMPNT1377-19","KMPNT1005-19","KMPNT1375-19","KMPUH690-19","KMPRO173-19","KMPNT1383-19","KMPRO172-19","KMPUH690-19","KMPNT1006-19","KMPUH506-19","KMPUH504-19","KMPUH689-19","KMPNT997-19","KMPRO162-19","KMPUH694-19","KMPUH502-19","KMPNT1380-19","KMPNT1382-19","KMPNT1002-19","KMPUH507-19","KMPUH499-19","KMPRO166-19","KMPNT1571-19","KMPNT1377-19","KMPUH694-19","KMPUH693-19","KMPNT1381-19","KMPUH507-19","KMPNT1195-19","KMPNT1571-19","KMPNT1004-19","KMPUH697-19","KMPUH699-19","KMPUH504-19","KMPUH502-19","KMPUH698-19","KMPNT1383-19","KMPRO163-19","KMPUH502-19","KMPUH506-19","KMPGQ031-19","KMPRN1399-19","KMPFR1134-19","KMPFS199-19","KMPUH981-19","KMPQ911-19","KMPFO160-19","KMPRO167-19","KMPUH957-19","KMPUH874-19","KMPUH922-19","KMPUH1017-19","KMPUH934-19","KMPFR183-19","KMPUH957-19","KMPRO191-19","KMPRO119-19","KMPUH1017-19","KMPQ796-19","KMPFR231-19","KMPRN1348-19","KMPUH1017-19","KMPUH934-19","KMPUH862-19","KMPUH993-19","KMPFR979-19","KMPFR919-19","KMPUH1029-19","KMPUH922-19","KMPUH910-19","KMPFO124-19","KMPRO167-19","KMPUH945-19","KMPUH993-19","KMPRO143-19","KMPQ933-19","KMPQ960-19","KMPFR207-19","KMPRO155-19","KMPUH945-19","KMPQ899-19","KMPFR207-19","KMPRN1348-19","KMPUH1017-19","KMPFR219-19","KMPUH981-19","KMPUH874-19","KMPFO124-19","KMPFR195-19","KMPFR159-19","KMPRO191-19","KMPFR195-19","KMPUH957-19","KMPRT738-19","KMPUH945-19","KMPRT738-19","KMPFR254-19","KMPFR219-19","KMPFR979-19","KMPUH1017-19","KMPFR207-19","KMPRT738-19","KMPUH862-19","KMPQ887-19","KMPUH1029-19","KMPQ796-19","KMPUH862-19","KMPQ942-19","KMPRT738-19","KMPFR183-19","KMPFR219-19","KMPUH969-19","KMPFR183-19","KMPRN1348-19","KMPUH945-19","KMPUH957-19","KMPRO191-19","KMPRO155-19","KMPFR207-19","KMPUH862-19","KMPFQ029-19","KMPRT738-19","KMPFR219-19","KMPUH969-19","KMPUH874-19","KMPFQ029-19","KMPQ796-19","KMPUH898-19","KMPFR278-19","KMPQ887-19","KMPUH934-19","KMPUH1017-19","KMPRT738-19","KMPUH910-19","KMPUH886-19","KMPFR171-19","KMPFR183-19","KMPRO191-19","KMPUH886-19","KMPRO155-19","KMPQ887-19","KMPUH874-19","KMPFR231-19","KMPUH874-19","KMPFR967-19","KMPFR967-19","KMPUH957-19","KMPUH898-19","KMPUH1029-19","KMPFR207-19","KMPFR231-19","KMPUH957-19","KMPQ923-19","KMPFR967-19","KMPUH910-19","KMPUH898-19","KMPUH898-19","KMPRO191-19","KMPQ960-19","KMPRO143-19","KMPFR979-19","KMPFR159-19","KMPUH957-19","KMPFR979-19","KMPUH957-19","KMPRO167-19","KMPUH886-19","KMPUH969-19","KMPRO131-19","KMPRT738-19","KMPQ960-19","KMPQ796-19","KMPUH945-19","KMPRO155-19","KMPRN754-19","KMPFR278-19","KMPUH945-19","KMPRO143-19","KMPUH922-19","KMPUH874-19","KMPUH874-19","KMPUH957-19","KMPFQ029-19","KMPRO191-19","KMPQ887-19","KMPRT738-19","KMPFR219-19","KMPRO179-19","KMPRO191-19","KMPFR171-19","KMPQ796-19","KMPUH886-19","KMPQ923-19","KMPFO124-19","KMPUH993-19","KMPUH981-19","KMPQ899-19","KMPFR195-19","KMPRN1348-19","KMPRW228-19","KMPRW239-19","KMPFS198-19","KMPGV028-19","KMPFR1137-19","KMPGV433-19","KMPGV442-19","KMPFR1136-19","KMPGR396-19","KMPFS204-19","KMPRW230-19","KMPGQ192-19","KMPGR392-19","KMPGV296-19","KMPGV435-19","KMPFS202-19","KMPGQ197-19","KMPGV433-19","KMPRW228-19","KMPGV291-19","KMPRW230-19","KMPGR398-19","KMPGV436-19","KMPGV286-19","KMPFS198-19","KMPGR395-19","KMPGV289-19","KMPGV288-19","KMPFS201-19","KMPFS204-19","KMPGV437-19","KMPFS205-19","KMPGV441-19","KMPFS209-19","KMPFS198-19","KMPGV437-19","KMPGV440-19","KMPGR392-19","KMPFS198-19","KMPGQ197-19","KMPGV433-19","KMPGV438-19","KMPFS198-19","KMPGV028-19","KMPGV442-19","KMPRW236-19","KMPGV288-19","KMPGV435-19","KMPRN792-19","KMPFS200-19","KMPGV436-19","KMPRW231-19","KMPFS201-19","KMPGV286-19","KMPFS208-19","KMPGV025-19","KMPGV436-19","KMPGV286-19","KMPGV028-19","KMPFS208-19","KMPGV440-19","KMPGV028-19","KMPGV435-19","KMPGR389-19","KMPFS208-19","KMPFS198-19","KMPGV443-19","KMPFS198-19","KMPGV286-19","KMPFR1128-19","KMPRW230-19","KMPFR1137-19","KMPFR1128-19","KMPRW234-19","KMPGV286-19","KMPFS205-19","KMPGV436-19","KMPGQ194-19","KMPFR1137-19","KMPGV291-19","KMPGV437-19","KMPFS199-19","KMPGV295-19","KMPGR392-19","KMPRW229-19","KMPFS199-19","KMPRW234-19","KMPFS204-19","KMPGV436-19","KMPFS198-19","KMPGR389-19","KMPFS202-19","KMPGV440-19","KMPGV436-19","KMPGV435-19","KMPFS207-19","KMPFS198-19","KMPFS198-19","KMPFS200-19","KMPGQ192-19","KMPRN785-19","KMPGV028-19","KMPGV438-19","KMPGV438-19","KMPGV440-19","KMPGV294-19","KMPGR392-19","KMPGV028-19","KMPFS207-19","KMPGV435-19","KMPFS199-19","KMPGV292-19","KMPGV436-19","KMPFS208-19","KMPGR398-19","KMPFS201-19","KMPRW238-19","KMPFS209-19","KMPGV295-19","KMPFS205-19","KMPGQ197-19","KMPGV292-19","KMPFS208-19","KMPGQ195-19","KMPFR1137-19","KMPFS204-19","KMPFS209-19","KMPGV443-19","KMPGR390-19","KMPFS200-19","KMPGV438-19","KMPFS199-19","KMPRW238-19","KMPFS199-19","KMPGQ191-19","KMPGV291-19","KMPGV438-19","KMPFS207-19","KMPGV437-19","KMPGV442-19","KMPRW228-19","KMPGV296-19","KMPFR1135-19","KMPFS199-19","KMPGR392-19","KMPGV440-19","KMPGV436-19","KMPFS198-19","KMPGR389-19","KMPFR1136-19","KMPGR392-19","KMPGQ197-19","KMPRW231-19","KMPGV294-19","KMPFR1129-19","KMPRW239-19","KMPFS201-19","KMPGV294-19","KMPGV440-19","KMPFS198-19","KMPGQ197-19","KMPFS202-19","KMPRW230-19","KMPGV435-19","KMPGQ196-19","KMPRW230-19","KMPGV443-19","KMPGV292-19","KMPGR395-19","KMPFS202-19","KMPFS201-19","KMPGV441-19","KMPRN789-19","KMPGV433-19","KMPGV435-19","KMPGV028-19","KMPGV292-19","KMPGQ197-19","KMPGR390-19","KMPGR390-19","KMPFS198-19","KMPFS201-19","KMPFS202-19","KMPFR1129-19","KMPFS199-19","KMPGV286-19","KMPGV437-19","KMPGV433-19","KMPGV291-19","KMPRW230-19","KMPFS202-19","KMPGV442-19","KMPGR392-19","KMPFR1135-19","KMPFS209-19","KMPFS201-19","KMPFS207-19","KMPGV025-19","KMPFS207-19","KMPRW238-19","KMPGR395-19","KMPGQ197-19","KMPFR1130-19","KMPFR1128-19","KMPFS200-19","KMPFS201-19","KMPRW230-19","KMPGR394-19","KMPGR392-19","KMPGQ192-19","KMPGV433-19","KMPFS208-19","KMPRW238-19","KMPGV287-19","KMPGV441-19","KMPGV440-19","KMPGV441-19","KMPFS198-19","KMPGV028-19","KMPGV441-19","KMPFS201-19","KMPGR392-19","KMPRW239-19","KMPRW238-19","KMPFS207-19","KMPGV440-19","KMPRW235-19","KMPGV436-19","KMPFS199-19","KMPFS202-19","KMPRN794-19","KMPGQ197-19","KMPGR392-19","KMPFS199-19","KMPGR398-19","KMPRN789-19","KMPRW231-19","KMPGV243-19","KMPFS157-19","KMPUH097-19","KMPGV239-19","KMPUH091-19","KMPUH097-19","KMPFS152-19","KMPFS152-19","KMPFS154-19","KMPGV148-19","KMPFS159-19","KMPGV611-19","KMPFS156-19","KMPGV149-19","KMPFS158-19","KMPGV612-19","KMPGV247-19","KMPUH098-19","KMPGV145-19","KMPGV244-19","KMPUH097-19","KMPUH100-19","KMPGV243-19","KMPRN930-19","KMPFR1085-19","KMPRN930-19","KMPUH090-19","KMPUH090-19","KMPUH094-19","KMPGV612-19","KMPGV610-19","KMPGV612-19","KMPUH095-19","KMPGV151-19","KMPFS160-19","KMPGV609-19","KMPUH090-19","KMPRN938-19","KMPUH100-19","KMPGV240-19","KMPGV152-19","KMPFS154-19","KMPGV615-19","KMPUH094-19","KMPGV152-19","KMPGV242-19","KMPGV607-19","KMPGV149-19","KMPGV243-19","KMPFR324-19","KMPGV609-19","KMPUH097-19","KMPUH092-19","KMPGV616-19","KMPGV144-19","KMPGV610-19","KMPGV147-19","KMPUH091-19","KMPGV615-19","KMPGV143-19","KMPUH090-19","KMPGV240-19","KMPGV614-19","KMPFS155-19","KMPFR1083-19","KMPGV609-19","KMPGV146-19","KMPFS156-19","KMPGV152-19","KMPUH099-19","KMPGV609-19","KMPFS156-19","KMPUH095-19","KMPUH096-19","KMPGV607-19","KMPGV616-19","KMPGV143-19","KMPGV247-19","KMPFR321-19","KMPGV152-19","KMPUH090-19","KMPFR324-19","KMPUH099-19","KMPFR327-19","KMPUH097-19","KMPUH099-19","KMPUH099-19","KMPUH096-19","KMPGV240-19","KMPGV152-19","KMPFS156-19","KMPUH098-19","KMPGV609-19","KMPGV153-19","KMPFS153-19","KMPFR325-19","KMPFS158-19","KMPFS161-19","KMPFS159-19","KMPUH095-19","KMPUH092-19","KMPGV610-19","KMPGV153-19","KMPGV150-19","KMPFS157-19","KMPFS158-19","KMPFR1086-19","KMPUH095-19","KMPGV144-19","KMPUH100-19","KMPRN930-19","KMPGV607-19","KMPGV614-19","KMPUH096-19","KMPGV152-19","KMPGV612-19","KMPGV148-19","KMPGV147-19","KMPGV144-19","KMPFS158-19","KMPFS156-19","KMPGV242-19","KMPFS160-19","KMPUH091-19","KMPFS161-19","KMPGV144-19","KMPGV246-19","KMPFS156-19","KMPGV246-19","KMPFS161-19","KMPUH093-19","KMPGV615-19","KMPGV614-19","KMPFS156-19","KMPGV239-19","KMPUH090-19","KMPGV246-19","KMPUH095-19","KMPUH098-19","KMPGV612-19","KMPGV612-19","KMPGV617-19","KMPGV143-19","KMPGV611-19","KMPGV611-19","KMPUH099-19","KMPGV146-19","KMPGV144-19","KMPGV615-19","KMPUH100-19","KMPGV150-19","KMPFS161-19","KMPUH095-19","KMPGV607-19","KMPFS155-19","KMPGV612-19","KMPGV147-19","KMPUH096-19","KMPUH099-19","KMPGV612-19","KMPUH096-19","KMPUH093-19","KMPFR321-19","KMPGV609-19","KMPGV150-19","KMPGV147-19","KMPGV611-19","KMPGV147-19","KMPFS161-19","KMPUH098-19","KMPFR322-19","KMPGV612-19","KMPGV611-19","KMPGV611-19","KMPFS153-19","KMPGV612-19","KMPFS155-19","KMPFR321-19","KMPFS153-19","KMPUH095-19","KMPUH097-19","KMPUH097-19","KMPGV607-19","KMPUH093-19","KMPRN938-19","KMPUH100-19","KMPGV607-19","KMPGV149-19","KMPFS156-19","KMPGV148-19","KMPGV617-19","KMPFS161-19","KMPFS154-19","KMPUH091-19","KMPFS152-19","KMPGV151-19","KMPFS157-19","KMPFS159-19","KMPUH090-19","KMPGV245-19","KMPGV609-19","KMPUH095-19","KMPUH097-19","KMPUH090-19","KMPFS161-19","KMPGV616-19","KMPGV147-19","KMPGV152-19","KMPUH092-19","KMPGV239-19","KMPUH098-19","KMPFS158-19","KMPFR1087-19","KMPUH098-19","KMPUH092-19","KMPGV612-19","KMPUH094-19","KMPGV614-19","KMPGV611-19","KMPGV245-19","KMPGV616-19","KMPGV247-19","KMPGV152-19","KMPFS154-19","KMPGV611-19","KMPGV616-19","KMPGV242-19","KMPRN930-19","KMPFR1081-19","KMPRN930-19","KMPGV150-19","KMPGV144-19","KMPFR324-19","KMPGV247-19","KMPGV611-19","KMPGV616-19","KMPUH096-19","KMPFS155-19","KMPGV243-19","KMPGV152-19","KMPFS156-19","KMPFS161-19","KMPGV611-19","KMPFS152-19","KMPUH093-19","KMPFR324-19","KMPFS156-19","KMPGV615-19","KMPFS158-19","KMPUH093-19","KMPRN930-19","KMPUH092-19",null,"KMPGV246-19","KMPGV244-19","KMPUH098-19","KMPFR1084-19","KMPUH093-19","KMPGV611-19","KMPFS159-19","KMPUH093-19","KMPFS161-19","KMPGV616-19","KMPFS156-19","KMPFS160-19","KMPGV616-19","KMPUH093-19","KMPGV614-19","KMPFS154-19","KMPGV239-19","KMPFR1085-19","KMPGV615-19","KMPGV612-19","KMPUH090-19","KMPUH097-19","KMPGV242-19","KMPUH091-19","KMPGV151-19","KMPUH096-19","KMPFS155-19","KMPGV609-19","KMPGV149-19","KMPUH091-19","KMPGV152-19","KMPUH096-19","KMPUH098-19","KMPGV240-19","KMPGV239-19","KMPUH095-19","KMPRN930-19","KMPGV146-19","KMPFS155-19","KMPFR1090-19","KMPGV247-19","KMPGV147-19","KMPGV614-19","KMPFR1085-19","KMPFS160-19","KMPUH099-19","KMPRN928-19","KMPGV151-19","KMPGV243-19","KMPGV616-19","KMPRN163-19","KMPAN3166-19","KMPFR354-19","KMPRN926-19","KMPFS208-19","KMPFS256-19","KMPFR449-19","KMPFS172-19","KMPFR426-19","KMPRN199-19","KMPRW036-19","KMPRO029-19","KMPFS232-19","KMPRO552-19","KMPRN486-19","KMPFR449-19","KMPRN546-19","KMPRN187-19","KMPUH832-19","KMPRN890-19","KMPFR437-19","KMPRO1015-19","KMPRO053-19","KMPRN546-19","KMPFR461-19","KMPFS196-19","KMPRN187-19","KMPFR461-19","KMPRN914-19","KMPRN546-19","KMPFR402-19","KMPRO113-19","KMPFR449-19","KMPRN938-19","KMPFR402-19","KMPFR402-19","KMPRO113-19","KMPFR461-19","KMPRN914-19","KMPFS232-19","KMPFR449-19","KMPFR342-19","KMPFR509-19","KMPRN902-19","KMPFR449-19","KMPRW048-19","KMPRW072-19","KMPFR354-19","KMPFR461-19","KMPFS256-19","KMPRO101-19","KMPRO053-19","KMPFS196-19","KMPFR485-19","KMPRO1051-19","KMPFR354-19","KMPFR473-19","KMPFS244-19","KMPRO1015-19","KMPRO101-19","KMPFR354-19","KMPFS172-19","KMPRO1051-19","KMPFS184-19","KMPFR521-19","KMPRN486-19","KMPFR509-19","KMPRN187-19","KMPRW072-19","KMPFR485-19","KMPFR461-19","KMPFR473-19","KMPFR366-19","KMPRN546-19","KMPRW036-19","KMPFR461-19","KMPRW072-19","KMPRN938-19","KMPRO1051-19","KMPFR366-19","KMPAN3154-19","KMPFR378-19","KMPRN546-19","KMPFR342-19","KMPFS256-19","KMPRN211-19","KMPRW072-19","KMPRW036-19","KMPFR342-19","KMPFR449-19","KMPFR449-19","KMPRN486-19","KMPFS244-19","KMPRO053-19","KMPFR485-19","KMPRN175-19","KMPFR402-19","KMPRW060-19","KMPRN223-19","KMPRO113-19","KMPRO1015-19","KMPFS244-19","KMPRN163-19","KMPFR485-19","KMPFR426-19","KMPRN486-19","KMPFR342-19","KMPFS256-19","KMPFR461-19","KMPRO113-19","KMPRN199-19","KMPFR473-19","KMPFS172-19","KMPRN175-19","KMPRN211-19","KMPRN546-19","KMPRN546-19","KMPAN3166-19","KMPRN486-19","KMPFS172-19","KMPFR509-19","KMPRN902-19","KMPFS184-19","KMPFR426-19","KMPFR461-19","KMPRN486-19","KMPRO029-19","KMPRO053-19","KMPRN902-19","KMPAN3154-19","KMPFR461-19","KMPRN486-19","KMPRN890-19","KMPRN938-19","KMPRN914-19","KMPFR342-19","KMPFR354-19","KMPFR461-19","KMPFR449-19","KMPRN199-19","KMPFR521-19","KMPFR497-19","KMPRO1051-19","KMPFR402-19","KMPFR426-19","KMPRO1015-19","KMPFR378-19","KMPRW072-19","KMPFR461-19","KMPRW036-19","KMPFR402-19","KMPFR449-19","KMPFS196-19","KMPFR366-19","KMPFR402-19","KMPRO1051-19","KMPRO1015-19","KMPAN3166-19","KMPFR461-19","KMPRN223-19","KMPFR521-19","KMPFR437-19","KMPRO1051-19","KMPRN163-19","KMPRW048-19","KMPFR461-19","KMPRO113-19","KMPFR449-19","KMPAN3166-19","KMPRW036-19","KMPRN914-19","KMPRN175-19","KMPRN902-19","KMPRN163-19","KMPAN3154-19","KMPFS184-19","KMPRW060-19","KMPRO1051-19","KMPFR449-19","KMPRO113-19","KMPRO1051-19","KMPRN866-19","KMPFR449-19","KMPRN498-19","KMPFR473-19","KMPRN187-19","KMPAN3154-19","KMPFR342-19","KMPRW036-19","KMPFR402-19","KMPFR378-19","KMPRN187-19","KMPFR342-19","KMPRW060-19","KMPRN890-19","KMPFR473-19","KMPRW036-19","KMPRO101-19","KMPRN199-19","KMPRN199-19","KMPRO576-19","KMPRN486-19","KMPFR485-19","KMPRN938-19","KMPRN902-19","KMPRN914-19","KMPRW048-19","KMPFR437-19","KMPRW060-19","KMPFS196-19","KMPRN223-19","KMPRN223-19","KMPFR473-19","KMPRW036-19","KMPFR354-19","KMPAN3154-19","KMPFR378-19","KMPRO101-19","KMPFS172-19","KMPFR354-19","KMPFR437-19","KMPRO113-19","KMPFR366-19","KMPFR378-19","KMPRO1051-19","KMPRO113-19","KMPFR390-19","KMPFR342-19","KMPFS196-19","KMPRN546-19","KMPRO053-19","KMPRW072-19","KMPRN486-19","KMPFR354-19","KMPFR354-19","KMPRW060-19","KMPRO029-19","KMPFR509-19","KMPFR461-19","KMPRO029-19","KMPFR509-19","KMPRN486-19","KMPFR426-19","KMPRW048-19","KMPRO1015-19","KMPFS256-19","KMPRN163-19","KMPRN223-19","KMPNT739-19","KMPRW060-19","KMPNT142-19","KMPGV043-19","KMPUH1387-19","KMPAN071-19","KMPRO1053-19","KMPRO1055-19","KMPRO1053-19","KMPLR211-19","KMPLR211-19","KMPLR211-19","KMPRO873-19","KMPNU1316-19","KMPNU1323-19","KMPUH1120-19","KMPRO1053-19","KMPAN067-19","KMPLR213-19","KMPUH1129-19","KMPRO864-19","KMPLR207-19","KMPGR030-19","KMPRO1053-19","KMPNU1323-19","KMPRO873-19","KMPLR210-19","KMPLR212-19","KMPAN067-19","KMPUH1120-19","KMPNU1320-19","KMPAN068-19","KMPAN064-19","KMPAN066-19","KMPRO870-19","KMPAN067-19","KMPRO1053-19","KMPNU1322-19","KMPAN066-19","KMPLR212-19","KMPGR025-19","KMPUH1124-19","KMPLR209-19","KMPLR212-19","KMPRO865-19","KMPUH1387-19","KMPUH1119-19","KMPUH1383-19","KMPNU1322-19","KMPRO1055-19","KMPLR211-19","KMPUH1124-19","KMPRO1053-19","KMPUH1125-19","KMPNU1320-19","KMPLR207-19","KMPUH1122-19","KMPNU1321-19","KMPUH1387-19","KMPNU1319-19","KMPNU1316-19","KMPUH1129-19","KMPLR214-19","KMPUH1129-19","KMPUH1119-19","KMPUH1119-19","KMPRO865-19","KMPUH1387-19","KMPRO869-19","KMPUH1120-19","KMPRO1053-19","KMPAN068-19","KMPUH1387-19","KMPNU1318-19","KMPLR214-19","KMPNU1323-19","KMPRO867-19","KMPNU1320-19","KMPNU1320-19","KMPUH1129-19","KMPNU1322-19","KMPUH1122-19","KMPUH1119-19","KMPUH1126-19","KMPUH1119-19","KMPUH1124-19","KMPUH1125-19","KMPRO863-19","KMPRO864-19","KMPRO871-19","KMPGR027-19","KMPUH1126-19","KMPNU1323-19","KMPAN066-19","KMPAN066-19","KMPRO873-19","KMPNU1320-19","KMPNU1321-19","KMPUH1125-19","KMPRO873-19","KMPRO1053-19","KMPUH1119-19","KMPRO873-19","KMPLR207-19","KMPAN071-19","KMPLR211-19","KMPLR211-19","KMPGR025-19","KMPUH1387-19","KMPUH1387-19","KMPRO1053-19","KMPGR027-19","KMPLR212-19","KMPLR211-19","KMPUH1129-19","KMPNU1321-19","KMPLR211-19","KMPUH1129-19","KMPRO865-19","KMPRO870-19","KMPUH1129-19","KMPUH1122-19","KMPLR211-19","KMPRO1055-19","KMPAN066-19","KMPNU1314-19","KMPLR210-19","KMPRO863-19","KMPUH1387-19","KMPUH1129-19","KMPUH1387-19","KMPRO1053-19","KMPRO863-19","KMPRO870-19","KMPRO863-19","KMPLR213-19","KMPUH1129-19","KMPAN066-19","KMPRO868-19","KMPRO871-19","KMPNU1323-19","KMPLR211-19","KMPAN064-19","KMPRO863-19","KMPUH1125-19","KMPUH1383-19","KMPLR212-19","KMPUH1125-19","KMPUH1129-19","KMPUH1387-19","KMPRO1055-19","KMPRO870-19","KMPAN066-19","KMPRO873-19","KMPAN065-19","KMPGR032-19","KMPNU1320-19","KMPUH1122-19","KMPUH1129-19","KMPRO863-19","KMPRO864-19","KMPNU1319-19","KMPRO867-19","KMPRO863-19","KMPNU1322-19","KMPUH1124-19","KMPRO863-19","KMPRO871-19","KMPNU1323-19","KMPNU1317-19","KMPRO864-19","KMPUH1124-19","KMPUH1126-19","KMPAN069-19","KMPUH1125-19","KMPRO873-19","KMPRO1055-19","KMPUH1126-19","KMPRO873-19","KMPLR210-19","KMPNU1322-19","KMPRO1053-19","KMPRO865-19","KMPUH1120-19","KMPNU1317-19","KMPAN068-19","KMPAN066-19","KMPAN074-19","KMPUH1124-19","KMPRO1053-19","KMPAN071-19","KMPAN071-19","KMPAN071-19","KMPLR213-19","KMPLR211-19","KMPUH1122-19","KMPNU1321-19","KMPUH1129-19","KMPNT642-19","KMPGQ210-19","KMPRT713-19","KMPNT606-19","KMPNQ2545-19","KMPRT677-19","KMPNT606-19","KMPRT155-19","KMPNT1473-19","KMPNT654-19","KMPNT1497-19","KMPRT701-19","KMPNT665-19","KMPNT582-19","KMPRT713-19","KMPUH1276-19","KMPRT641-19","KMPNQ2533-19","KMPNQ2557-19","KMPNT1497-19","KMPRT689-19","KMPGQ226-19","KMPUH1276-19","KMPGQ194-19","KMPGQ448-19","KMPNT1473-19","KMPNT1461-19","KMPNP049-19","KMPRT653-19","KMPNT689-19","KMPNT654-19","KMPNT701-19","KMPNT1509-19","KMPNQ2557-19","KMPRT665-19","KMPRT689-19","KMPNQ2557-19","KMPNT1497-19","KMPNT654-19","KMPNQ2521-19","KMPNP049-19","KMPNT1485-19","KMPRT689-19","KMPNQ2521-19","KMPRT713-19","KMPRT641-19","KMPRT653-19","KMPRT641-19","KMPNT1437-19","KMPNQ2521-19","KMPNT1473-19","KMPGQ460-19","KMPNT570-19","KMPRT641-19","KMPRT641-19","KMPGQ170-19","KMPGQ170-19","KMPNT630-19","KMPRT689-19","KMPNT1509-19","KMPRT677-19","KMPGQ460-19","KMPRT143-19","KMPNT654-19","KMPNP049-19","KMPGQ413-19","KMPRT665-19","KMPNT701-19","KMPRT701-19","KMPNQ2557-19","KMPGQ460-19","KMPRT641-19","KMPNT1473-19","KMPNT630-19","KMPNT1437-19","KMPRT665-19","KMPRT665-19","KMPUH1276-19","KMPNT582-19","KMPSU1109-19","KMPGV134-19","KMPNT1449-19","KMPNT654-19","KMPNT618-19","KMPSU1085-19","KMPRT665-19","KMPRT689-19","KMPRT653-19","KMPRT701-19","KMPNT1437-19","KMPNT1509-19","KMPNT630-19","KMPNQ2557-19","KMPGQ170-19","KMPUH1276-19","KMPNQ2557-19","KMPNT642-19","KMPNT689-19","KMPNQ2545-19","KMPRT689-19","KMPRT689-19","KMPNQ2521-19","KMPRT143-19","KMPGQ170-19","KMPNQ2557-19","KMPNQ2509-19","KMPNQ2521-19","KMPNT665-19","KMPNT665-19","KMPRT677-19","KMPRT689-19","KMPNQ2521-19","KMPNT1437-19","KMPNT725-19","KMPUH1276-19","KMPUH1276-19","KMPNT1437-19","KMPNT701-19","KMPRT713-19","KMPAN055-19","KMPNT1509-19","KMPNT737-19","KMPNQ2509-19","KMPRT155-19","KMPNQ2509-19","KMPNT594-19","KMPNT582-19","KMPSU1085-19","KMPGQ460-19","KMPRT713-19","KMPUH1276-19","KMPRT713-19","KMPNT654-19","KMPNT701-19","KMPRT677-19","KMPGQ448-19","KMPRT155-19","KMPGQ170-19","KMPAN067-19","KMPRT155-19","KMPGQ170-19","KMPUH1276-19","KMPNQ2545-19","KMPGV122-19","KMPNT1437-19","KMPNQ2533-19","KMPAN055-19","KMPRT677-19","KMPRT653-19","KMPNT1509-19","KMPRT653-19","KMPRT689-19","KMPNT665-19","KMPNT570-19","KMPRT653-19","KMPRT155-19","KMPUH1276-19","KMPNT1461-19","KMPRT641-19","KMPRT689-19","KMPNT737-19","KMPGV134-19","KMPGQ170-19","KMPRT677-19","KMPNT606-19","KMPNQ2545-19","KMPRT713-19","KMPNQ2557-19","KMPNT654-19","KMPRT155-19","KMPUH1276-19","KMPNT1497-19","KMPNT737-19","KMPNT725-19","KMPGQ170-19","KMPNT701-19","KMPGV134-19","KMPRT641-19","KMPNQ2545-19","KMPGQ448-19","KMPRT689-19","KMPRT713-19","KMPAN067-19","KMPSU1097-19","KMPNT1509-19","KMPNT570-19","KMPRT653-19","KMPNQ2545-19","KMPNQ2545-19","KMPNT1497-19","KMPGV146-19","KMPNQ2509-19","KMPNT689-19","KMPNT654-19","KMPNT642-19","KMPNT725-19","KMPFR675-19","KMPNT711-19","KMPFR674-19","KMPNT522-19","KMPNT146-19","KMPNT149-19","KMPNT522-19","KMPFR194-19","KMPNT149-19","KMPFR479-19","KMPNT330-19","KMPFR667-19","KMPFR480-19","KMPFR476-19","KMPFR1240-19","KMPNT522-19","KMPNT716-19","KMPFR196-19","KMPNT340-19","KMPFR671-19","KMPNT339-19","KMPFR670-19","KMPFR1241-19","KMPNT151-19","KMPFR485-19","KMPNT524-19","KMPFR1241-19","KMPFR668-19","KMPNT526-19","KMPFR673-19","KMPNT526-19","KMPFR483-19","KMPFR483-19","KMPNT144-19","KMPNT338-19","KMPNT150-19","KMPFR481-19","KMPFR192-19","KMPNT718-19","KMPNT150-19","KMPFR200-19","KMPFR672-19","KMPNT330-19","KMPNT524-19","KMPFR476-19","KMPNT710-19","KMPFR196-19","KMPFR191-19","KMPNT150-19","KMPNT713-19","KMPNT527-19","KMPNT330-19","KMPNT716-19","KMPFR484-19","KMPNT522-19","KMPFR479-19","KMPNT527-19","KMPNT711-19","KMPFR198-19","KMPFR483-19","KMPNT151-19","KMPNT330-19","KMPFR477-19","KMPNT146-19","KMPFR673-19","KMPFR198-19","KMPFR675-19","KMPFR480-19","KMPFR191-19","KMPFR193-19","KMPFR669-19","KMPNT522-19","KMPFR483-19","KMPFR1241-19","KMPNT149-19","KMPFR1241-19","KMPNT341-19","KMPNT526-19","KMPFR671-19","KMPNT330-19","KMPNT524-19","KMPFR667-19","KMPFR667-19","KMPFR476-19","KMPFR673-19","KMPFR673-19","KMPFR665-19","KMPNT151-19","KMPNT520-19","KMPFR199-19","KMPFR482-19","KMPFR1235-19","KMPNT340-19","KMPFR483-19","KMPFR1236-19","KMPFR193-19","KMPFR195-19","KMPFR193-19","KMPNT149-19","KMPFR479-19","KMPFR1241-19","KMPFR477-19","KMPNT147-19","KMPFR1246-19","KMPNT140-19","KMPNT721-19","KMPNT718-19","KMPFR484-19","KMPFR477-19","KMPNT145-19","KMPFR195-19","KMPFR194-19","KMPFR1241-19","KMPNT146-19","KMPFR196-19","KMPNT141-19","KMPNT721-19","KMPNT339-19","KMPFR668-19","KMPNT527-19","KMPFR1240-19","KMPNT330-19","KMPFR1246-19","KMPNT340-19","KMPFR486-19","KMPNT520-19","KMPFR193-19","KMPNT714-19","KMPFR1235-19","KMPNT718-19","KMPFR484-19","KMPNT149-19","KMPFR191-19","KMPNT144-19","KMPNT151-19","KMPFR198-19","KMPFR479-19","KMPFR190-19","KMPFR196-19","KMPNT330-19","KMPFR671-19","KMPNT150-19","KMPNT331-19","KMPNT340-19","KMPFR668-19","KMPNT720-19","KMPFR669-19","KMPNT522-19","KMPNT711-19","KMPFR191-19","KMPFR484-19","KMPNT530-19","KMPFR201-19","KMPNT142-19","KMPFR669-19","KMPFR675-19","KMPFR668-19","KMPNT339-19","KMPNT339-19","KMPFR481-19","KMPNT341-19","KMPNT522-19","KMPNT140-19","KMPFR485-19","KMPFR480-19","KMPFR668-19","KMPNT338-19","KMPNT720-19","KMPNT149-19","KMPFR201-19","KMPNT141-19","KMPNT520-19","KMPNT338-19","KMPFR1241-19","KMPFR1242-19","KMPFR1241-19","KMPNT143-19","KMPNT151-19","KMPNT149-19","KMPNT527-19","KMPFR481-19","KMPNT145-19","KMPNT720-19","KMPFR201-19","KMPFR674-19","KMPNT527-19","KMPFR669-19","KMPFR476-19","KMPNT522-19","KMPNT339-19","KMPNT520-19","KMPFR190-19","KMPFR481-19","KMPFR1246-19","KMPNT330-19","KMPFR199-19","KMPFR667-19","KMPFR201-19","KMPFR193-19","KMPNT335-19","KMPFR1235-19","KMPNT721-19","KMPFR193-19","KMPFR675-19","KMPFR191-19","KMPNT721-19","KMPFR479-19","KMPFR483-19","KMPFR481-19","KMPNT721-19","KMPFR667-19","KMPNT714-19","KMPFR671-19","KMPNT520-19","KMPNT142-19","KMPFR192-19","KMPNT339-19","KMPNT339-19","KMPFR201-19","KMPFR198-19","KMPFR198-19","KMPNT522-19","KMPFR1237-19","KMPFR479-19","KMPFR674-19","KMPNT151-19","KMPFR195-19","KMPFR199-19","KMPNT524-19","KMPFR477-19","KMPFR198-19","KMPFR198-19","KMPNT150-19","KMPNT145-19","KMPNT714-19","KMPFR479-19","KMPFR201-19","KMPNT141-19","KMPFR1242-19","KMPFR665-19","KMPNT145-19","KMPFR200-19","KMPFR481-19","KMPFR1238-19","KMPFR481-19","KMPFR476-19","KMPFR1238-19","KMPFR484-19","KMPNT711-19","KMPFR200-19","KMPFR669-19","KMPNT721-19","KMPFR1241-19","KMPFR667-19","KMPFR475-19","KMPFR675-19","KMPFR191-19","KMPFR1238-19","KMPNT151-19","KMPFR672-19","KMPFR196-19","KMPFR196-19","KMPFR1242-19","KMPNT339-19","KMPFR674-19","KMPFR481-19","KMPFR665-19","KMPNT146-19","KMPFR1241-19","KMPFR482-19","KMPNT151-19","KMPNT151-19","KMPNT339-19","KMPFR1241-19","KMPFR667-19","KMPFR668-19","KMPNT527-19","KMPFR195-19","KMPFR486-19","KMPFR665-19","KMPFR482-19","KMPFR486-19","KMPFR1246-19","KMPFR671-19","KMPFR1238-19","KMPFR477-19","KMPFR673-19","KMPFR665-19","KMPFR191-19","KMPFR199-19","KMPFR476-19","KMPFR675-19","KMPNT522-19","KMPNT524-19","KMPFR196-19","KMPFR196-19","KMPFR1235-19","KMPFR665-19","KMPUH1240-19","KMPFR668-19","KMPSU1109-19","KMPFR1270-19","KMPGV590-19","KMPNT311-19","KMPFS180-19","KMPGV211-19","KMPGV246-19","KMPUH857-19","KMPRN615-19","KMPUH1159-19","KMPRN218-19","KMPUH989-19","KMPGV300-19","KMPFR1022-19","KMPFR1212-19","KMPFS422-19","KMPUH996-19","KMPNT1023-19","KMPUH846-19","KMPUH1199-19","KMPRN885-19","KMPFR660-19","KMPRO394-19","KMPUH1144-19","KMPUH624-19","KMPFR531-19","KMPFR953-19","KMPUH763-19","KMPNU1261-19","KMPRN1172-19","KMPRW070-19","KMPRT211-19","KMPNT1168-19","KMPNT1358-19","KMPRO155-19","KMPFR1135-19","KMPNQ2545-19","KMPGV239-19","KMPRO214-19","KMPFR419-19","KMPFR164-19","KMPGQ254-19","KMPRN1208-19","KMPRO130-19","KMPUH682-19","KMPRT583-19","KMPGQ285-19","KMPFR173-19","KMPNT1155-19","KMPNT1534-19","KMPRO134-19","KMPFO111-19","KMPRN172-19","KMPGV481-19","KMPRO831-19","KMPNT146-19","KMPNT1275-19","KMPRN531-19","KMPUH633-19","KMPFR910-19","KMPRO947-19",null,"KMPNT637-19","KMPFR432-19","KMPRO834-19","KMPRW063-19","KMPFS142-19","KMPRN568-19","KMPRO217-19","KMPRN1209-19","KMPRN880-19","KMPRW190-19","KMPFR1325-19","KMPNU1367-19","KMPUH1181-19","KMPGV043-19","KMPNU1270-19","KMPUH1075-19","KMPNT200-19","KMPRT249-19","KMPNT436-19","KMPGV194-19",null,"KMPFR430-19","KMPNT346-19","KMPRN863-19","KMPGV543-19","KMPUH367-19","KMPRO371-19","KMPNQ028-19","KMPRT142-19","KMPFS152-19","KMPUH511-19","KMPNT1011-19","KMPNT676-19",null,"KMPRO1022-19","KMPNT450-19","KMPNT515-19","KMPRT253-19","KMPNT1342-19","KMPNT1536-19","KMPGR429-19","KMPUH992-19","KMPUH425-19","KMPUH469-19","KMPUH915-19","KMPFR164-19","KMPFR1197-19","KMPUH1076-19","KMPRO038-19","KMPUH1267-19","KMPFS346-19","KMPNT911-19","KMPUH415-19","KMPQ840-19","KMPNT261-19","KMPRO027-19","KMPNQ064-19","KMPLR136-19","KMPRT464-19","KMPUH1178-19","KMPRW073-19","KMPUH478-19","KMPFR306-19","KMPGV130-19","KMPGV342-19","KMPGV235-19","KMPRT446-19","KMPNT1289-19",null,"KMPFR600-19","KMPAN3169-19","KMPNT1591-19","KMPNT317-19","KMPRO743-19","KMPRN567-19","KMPLW024-19","KMPNT1362-19","KMPQ796-19","KMPRN175-19","KMPNT1509-19","KMPAN3150-19","KMPRO439-19","KMPFR521-19","KMPFR709-19","KMPRT715-19","KMPGQ313-19","KMPRT334-19","KMPUH623-19","KMPUH421-19","KMPUH922-19","KMPUH430-19","KMPNT1419-19","KMPRO847-19","KMPNU1357-19","KMPUH969-19","KMPFS154-19","KMPNT1600-19","KMPFS126-19","KMPRN1168-19","KMPRT340-19","KMPFR161-19","KMPUH391-19","KMPUH479-19","KMPFR222-19","KMPNT1575-19","KMPRW036-19","KMPRT150-19","KMPRO051-19","KMPNT1462-19","KMPIT156-19","KMPNT416-19","KMPRO181-19","KMPFR921-19","KMPUH657-19","KMPUH663-19","KMPNT1149-19","KMPQ959-19","KMPRN887-19","KMPFS437-19","KMPNT1279-19","KMPUH723-19","KMPUH675-19","KMPRT596-19","KMPUH1268-19","KMPGR957-19","KMPNT603-19","KMPRO068-19","KMPGV039-19","KMPRT342-19","KMPFR433-19","KMPFR1199-19","KMPRO150-19","KMPFR190-19","KMPFR673-19","KMPRN580-19","KMPNT382-19","KMPRN1288-19","KMPNT930-19","KMPRN914-19","KMPRO091-19","KMPRN1219-19","KMPGV299-19","KMPRO686-19","KMPRN607-19","KMPRT272-19","KMPRO603-19","KMPUH964-19","KMPSU1114-19","KMPRO052-19","KMPGV185-19","KMPAN3156-19","KMPFR606-19","KMPFR525-19","KMPRW157-19","KMPRW166-19","KMPRN531-19","KMPNP015-19","KMPRO722-19","KMPRW142-19","KMPRN466-19","KMPFR1072-19","KMPNT859-19","KMPRT170-19","KMPNT1014-19","KMPLR044-19","KMPFS419-19","KMPFR353-19","KMPRW059-19","KMPRN497-19","KMPFS219-19","KMPNP047-19","KMPNT1483-19","KMPRN704-19","KMPRN709-19","KMPUH953-19","KMPFR963-19","KMPRT734-19","KMPFR167-19","KMPGV300-19","KMPRT630-19","KMPRT570-19","KMPUH563-19","KMPFR1372-19","KMPFR1227-19","KMPFR183-19","KMPFR658-19","KMPNT698-19","KMPRO153-19","KMPNT989-19","KMPRT628-19","KMPRO395-19","KMPUH1316-19","KMPFR981-19","KMPFR197-19","KMPUH653-19","KMPNT1344-19","KMPNT1150-19","KMPNT1345-19","KMPUH473-19","KMPFS335-19","KMPLR163-19","KMPGR405-19","KMPFS394-19","KMPLR187-19","KMPNT170-19","KMPUH980-19","KMPFR518-19","KMPRW033-19","KMPRT224-19","KMPGV608-19","KMPRT259-19","KMPRT521-19","KMPRT331-19","KMPNU1392-19","KMPLW030-19","KMPRO832-19","KMPRO836-19","KMPUH856-19","KMPUH886-19","KMPRW043-19","KMPRW043-19","KMPRW047-19","KMPUH1376-19","KMPUH947-19","KMPGQ068-19","KMPGV128-19","KMPNT671-19","KMPRT161-19","KMPGV014-19","KMPRT161-19","KMPRT707-19","KMPGV116-19","KMPGV128-19","KMPRO865-19","KMPFS129-19","KMPUH357-19","KMPRO378-19","KMPFR608-19","KMPLR217-19","KMPUH443-19","KMPNT941-19","KMPNT1323-19","KMPRN1229-19","KMPUH1088-19","KMPIT144-19","KMPUH953-19","KMPSU1099-19","KMPRN1234-19","KMPUH1093-19","KMPUH615-19","KMPGQ265-19","KMPUH579-19","KMPGQ089-19","KMPLW019-19","KMPNU1401-19","KMPNT274-19","KMPNU1245-19","KMPNT1176-19","KMPFR548-19","KMPUH1082-19","KMPRN1152-19","KMPFS172-19","KMPFS168-19","KMPFR582-19","KMPFR399-19","KMPFR399-19","KMPNT253-19","KMPFR1350-19","KMPFS356-19","KMPRT648-19","KMPGQ236-19","KMPFS361-19","KMPRT648-19","KMPRT639-19","KMPRO218-19","KMPRT563-19","KMPRT182-19","KMPRT182-19","KMPUH1245-19","KMPFR941-19","KMPRN484-19","KMPRW118-19","KMPRT481-19","KMPRT187-19","KMPRT567-19","KMPRT573-19","KMPRO241-19","KMPRN1156-19",null,"KMPFR1219-19","KMPRN1304-19","KMPRN1244-19","KMPFS186-19","KMPFS174-19","KMPFR404-19","KMPGQ276-19","KMPUH961-19","KMPUH854-19","KMPUH854-19","KMPRW049-19","KMPRW167-19","KMPNT114-19","KMPNT946-19","KMPRT197-19","KMPFS422-19","KMPFQ042-19","KMPRN746-19","KMPRW123-19","KMPNT910-19","KMPRW189-19","KMPNT860-19","KMPNT1027-19","KMPFR1064-19","KMPUH624-19","KMPFR1289-19","KMPUH683-19","KMPNT928-19","KMPNT868-19","KMPFS416-19","KMPFS345-19","KMPLR041-19","KMPRT493-19","KMPRO348-19","KMPRT491-19","KMPRO350-19","KMPRT205-19","KMPRO348-19","KMPRT584-19","KMPNT860-19","KMPRN1132-19","KMPGV138-19","KMPRT729-19","KMPRN1192-19","KMPFR527-19","KMPRO321-19","KMPRN707-19","KMPRO393-19","KMPUH396-19","KMPFR706-19","KMPFS144-19","KMPUH420-19","KMPRN707-19","KMPRW269-19","KMPFS107-19","KMPIT137-19","KMPNT971-19","KMPUH090-19","KMPLR121-19","KMPSQ1219-19","KMPFS352-19","KMPFS177-19","KMPNT1482-19","KMPNT639-19","KMPFS344-19","KMPFS348-19","KMPRO1363-19","KMPRN216-19","KMPFS177-19","KMPFR502-19","KMPRO058-19","KMPRN815-19","KMPNT708-19","KMPNT589-19","KMPGV039-19","KMPRT660-19","KMPNT672-19","KMPGV153-19","KMPRO204-19","KMPUH958-19","KMPQ821-19","KMPRW132-19","KMPNT019-19","KMPUH065-19","KMPRO793-19","KMPNQ2519-19","KMPUH1047-19","KMPUH1047-19","KMPLR163-19","KMPFR914-19","KMPFR545-19","KMPFR346-19","KMPRT186-19","KMPFS378-19","KMPRT282-19","KMPRT284-19","KMPFS323-19","KMPFS317-19","KMPUH966-19","KMPQ851-19","KMPRO058-19","KMPRO064-19","KMPRO917-19","KMPGV328-19","KMPUH532-19","KMPUH528-19","KMPNT1598-19","KMPNT1591-19","KMPNT1027-19","KMPNT1212-19","KMPRO197-19","KMPRT326-19","KMPRT323-19","KMPRT315-19","KMPNT280-19","KMPNU1275-19","KMPRT327-19","KMPNT268-19","KMPFS212-19","KMPGV297-19","KMPGR405-19","KMPGV449-19","KMPGV307-19","KMPFS217-19","KMPNT1247-19","KMPUH376-19","KMPRO291-19","KMPRO289-19","KMPRN639-19","KMPNT106-19","KMPNT902-19","KMPFS438-19","KMPFS307-19","KMPGR437-19","KMPUH1295-19","KMPFR580-19","KMPFR575-19","KMPNT237-19","KMPFR578-19","KMPFR581-19","KMPFR573-19","KMPGV313-19","KMPGV020-19","KMPGV412-19","KMPGR372-19","KMPGV412-19","KMPFS181-19","KMPFR1115-19","KMPGQ181-19","KMPRT628-19","KMPRT254-19","KMPRT248-19","KMPRT256-19","KMPGQ100-19","KMPNT1512-19","KMPNQ2512-19","KMPNT193-19","KMPRT336-19","KMPGV565-19","KMPRT300-19","KMPGV480-19","KMPRT472-19","KMPNT1452-19","KMPNT102-19","KMPFR621-19","KMPFR435-19","KMPNT673-19","KMPIT134-19","KMPGV470-19","KMPGV471-19","KMPFS242-19","KMPGV327-19","KMPFR208-19","KMPFR498-19","KMPNT352-19","KMPNT343-19","KMPRT446-19","KMPRT437-19","KMPRT729-19","KMPFS437-19","KMPRT729-19","KMPGQ319-19","KMPNT1163-19","KMPRO746-19","KMPGV446-19","KMPRO698-19","KMPGV398-19","KMPUH1026-19","KMPRO113-19","KMPRT204-19","KMPIT130-19","KMPRN906-19","KMPRO1055-19","KMPRN215-19","KMPFR420-19","KMPFR491-19","KMPFS214-19","KMPNT1258-19","KMPRW037-19","KMPUH576-19","KMPUH569-19","KMPUH389-19","KMPNT1067-19","KMPRW033-19","KMPNT1261-19","KMPFR643-19","KMPFR646-19","KMPFR652-19","KMPNT697-19","KMPNT496-19","KMPNT118-19","KMPFR652-19","KMPFS087-19","KMPGQ467-19","KMPRN859-19","KMPFS087-19","KMPFS084-19","KMPGV173-19","KMPGV176-19","KMPUH449-19","KMPFS137-19","KMPNT853-19","KMPUH360-19","KMPUH546-19","KMPNT859-19","KMPUH356-19","KMPUH853-19","KMPNT1422-19","KMPFR1203-19","KMPUH415-19","KMPUH415-19","KMPNT1475-19","KMPNT1475-19","KMPUH598-19","KMPNT1281-19","KMPNT902-19",null,"KMPUH597-19","KMPUH595-19","KMPRW053-19","KMPUH596-19",null,"KMPNT459-19","KMPFR404-19","KMPNT264-19","KMPFR439-19","KMPIT152-19","KMPLR124-19","KMPFS344-19","KMPGR438-19","KMPFS357-19","KMPNT692-19","KMPRW112-19","KMPGV455-19","KMPFS098-19","KMPNT1106-19","KMPRO273-19","KMPGV599-19","KMPGV599-19","KMPRO688-19","KMPNU1377-19","KMPNU1410-19","KMPNT1409-19","KMPNU1338-19","KMPRT640-19","KMPRO998-19","KMPRO993-19","KMPUH1070-19","KMPRT293-19","KMPNU1253-19","KMPRO719-19","KMPGV443-19","KMPNU1232-19","KMPUH1046-19","KMPUH1035-19","KMPLR227-19","KMPRO864-19","KMPUH523-19","KMPRO947-19","KMPUH511-19","KMPRN496-19","KMPRN472-19","KMPUH512-19","KMPNT1204-19","KMPNT1394-19","KMPRO176-19","KMPNT487-19","KMPNT489-19","KMPFR158-19","KMPNT678-19","KMPNT676-19","KMPFR449-19","KMPFS249-19","KMPGV488-19","KMPGV333-19","KMPGQ224-19","KMPFS256-19","KMPFS062-19","KMPFS255-19","KMPUH062-19","KMPGV487-19","KMPGV021-19","KMPGV275-19","KMPNT1375-19","KMPNT1411-19","KMPFS314-19","KMPRN182-19","KMPRT141-19","KMPFS176-19","KMPRN1165-19","KMPUH613-19","KMPNT1104-19","KMPNT922-19","KMPUH614-19","KMPRN1354-19","KMPUH582-19","KMPNU1399-19","KMPUH1018-19","KMPRO947-19","KMPFR965-19","KMPNP065-19","KMPFR708-19","KMPNT1302-19","KMPRO947-19","KMPUH434-19","KMPUH446-19","KMPRN913-19","KMPAN3157-19","KMPRO1038-19","KMPNT1381-19","KMPUH443-19","KMPFS083-19","KMPFS133-19","KMPFS137-19","KMPFS133-19","KMPFS131-19","KMPNT1301-19","KMPRT446-19","KMPRT624-19","KMPFR1276-19","KMPNT186-19","KMPFR229-19","KMPFR703-19","KMPFR704-19","KMPFR710-19","KMPFR517-19","KMPFS127-19","KMPNT753-19","KMPNT751-19","KMPUH583-19","KMPRN1262-19",null,"KMPUH458-19","KMPUH434-19","KMPUH617-19","KMPUH429-19","KMPUH436-19","KMPNT1114-19","KMPUH732-19","KMPRN580-19","KMPFR603-19","KMPUH495-19","KMPRO943-19","KMPFR591-19","KMPNT1297-19","KMPRT548-19","KMPNT1297-19","KMPRT584-19","KMPNT1401-19","KMPFS070-19","KMPFS154-19","KMPUH465-19","KMPRT454-19","KMPRT171-19","KMPRT164-19","KMPRO092-19","KMPFR464-19","KMPNT1302-19","KMPNT697-19","KMPRT709-19","KMPNT1433-19","KMPRT151-19","KMPGV602-19","KMPGV530-19","KMPRT289-19","KMPGV612-19","KMPGV540-19","KMPGV540-19","KMPNQ041-19","KMPNT360-19","KMPFR499-19","KMPNT170-19","KMPNT362-19","KMPFR292-19","KMPGV573-19","KMPFS070-19","KMPGV526-19","KMPRW032-19","KMPRO061-19","KMPRO383-19","KMPRT635-19","KMPNT516-19","KMPGV246-19","KMPNT1347-19","KMPRN1172-19","KMPFS296-19","KMPGV478-19","KMPRO778-19","KMPFS087-19","KMPNT419-19","KMPRT443-19","KMPNT562-19","KMPRT443-19","KMPRT419-19","KMPGV315-19","KMPUH857-19","KMPUH857-19","KMPUH485-19","KMPUH669-19","KMPNT1361-19","KMPUH1020-19","KMPUH853-19","KMPNT1004-19","KMPNT1005-19","KMPUH507-19","KMPNT1188-19","KMPFR242-19","KMPRN1348-19","KMPRT738-19","KMPFQ029-19","KMPUH910-19","KMPGV440-19","KMPFS198-19","KMPFR1137-19","KMPFS152-19","KMPFS156-19","KMPGV245-19","KMPGV615-19","KMPRW060-19","KMPRW036-19","KMPFR676-19","KMPRO870-19","KMPRO873-19","KMPGQ170-19","KMPNT716-19","KMPFR475-19","KMPFR484-19","KMPLR215-19","KMPRT653-19","KMPFR167-19","KMPRO102-19","KMPNT1551-19","KMPNT1304-19","KMPUH904-19","KMPFR573-19","KMPRT721-19","KMPGQ016-19","KMPRO947-19","KMPNU1367-19","KMPFS342-19","KMPRN702-19","KMPRT149-19","KMPNT588-19","KMPGV016-19","KMPRT635-19","KMPUH946-19","KMPFR489-19","KMPNP041-19","KMPLR218-19","KMPFR235-19","KMPFR902-19","KMPFS126-19","KMPRO170-19","KMPGV147-19","KMPRO390-19","KMPUH442-19","KMPRN1268-19","KMPRT494-19","KMPNT1362-19","KMPUH1013-19","KMPUH1097-19","KMPUH921-19","KMPUH618-19","KMPNT1261-19",null,"KMPGV296-19","KMPUH096-19","KMPGV288-19","KMPFR449-19","KMPFR475-19","KMPGQ226-19","KMPNT527-19","KMPLR187-19","KMPFR679-19","KMPNU1319-19","KMPFR945-19","KMPRN472-19","KMPGQ476-19","KMPGV550-19","KMPRN868-19","KMPRN1335-19","KMPFR1285-19","KMPRO745-19","KMPNT1038-19","KMPRN174-19","KMPRN162-19","KMPRN533-19","KMPRW152-19","KMPNU1367-19","KMPUH682-19","KMPUH496-19","KMPUH864-19","KMPUH1340-19","KMPRT241-19","KMPNQ037-19","KMPIT155-19","KMPRT193-19","KMPGV481-19","KMPNQ025-19","KMPNT1210-19",null,"KMPFO130-19","KMPUH400-19","KMPRW049-19","KMPRW046-19","KMPNT1509-19","KMPUH1143-19","KMPGV262-19","KMPNT633-19","KMPRT265-19","KMPRT265-19","KMPRT259-19","KMPGQ239-19","KMPQ794-19","KMPRT506-19","KMPRT597-19","KMPRO217-19","KMPRT191-19","KMPRN1156-19","KMPRN590-19","KMPAN3168-19","KMPFO152-19","KMPRO195-19","KMPUH949-19","KMPRN200-19","KMPRN867-19","KMPRN855-19","KMPUH076-19","KMPRT255-19","KMPUH1102-19","KMPNT156-19","KMPNT868-19","KMPUH1268-19","KMPIT125-19","KMPNT1458-19","KMPFR184-19","KMPRO981-19","KMPNQ2521-19","KMPNU1249-19","KMPRO1012-19","KMPUH1337-19","KMPNU1268-19","KMPUH1344-19","KMPNT1311-19","KMPNT1019-19","KMPRT327-19","KMPRT505-19","KMPRT267-19","KMPGV532-19","KMPNU1323-19","KMPNQ021-19","KMPFR1147-19","KMPGV301-19","KMPFS218-19","KMPNT1021-19","KMPGR369-19","KMPGV019-19","KMPNT906-19","KMPRT692-19","KMPNT199-19","KMPFR432-19","KMPNT479-19","KMPFR431-19","KMPFR428-19","KMPRT733-19","KMPNT539-19","KMPFR1254-19","KMPNT1068-19","KMPGV422-19","KMPUH1216-19","KMPUH1024-19","KMPLR040-19","KMPRW114-19","KMPNT917-19","KMPRN215-19","KMPRO1031-19","KMPFS214-19","KMPNT1076-19","KMPGV564-19","KMPFR1222-19","KMPNT309-19","KMPFR170-19","KMPFR1018-19","KMPRN863-19","KMPGV175-19","KMPGV537-19","KMPFS137-19","KMPRN569-19","KMPUH365-19","KMPRW238-19","KMPNT858-19","KMPRO1354-19","KMPRO1355-19","KMPRN1133-19","KMPUH439-19","KMPRW058-19","KMPGQ208-19","KMPFS222-19","KMPFS225-19","KMPGV315-19","KMPFS439-19","KMPUH854-19","KMPNT179-19","KMPNT914-19","KMPRO487-19","KMPGV611-19","KMPGV343-19","KMPLW016-19","KMPNU1254-19","KMPGV594-19","KMPUH1298-19","KMPRN667-19","KMPRO911-19","KMPUH702-19","KMPNT104-19","KMPGV488-19","KMPGV273-19","KMPUH852-19","KMPQ913-19","KMPRW070-19","KMPNT914-19","KMPNU1390-19","KMPUH1204-19","KMPRN491-19","KMPNT544-19","KMPUH069-19","KMPQ867-19","KMPRN1191-19","KMPNT1125-19","KMPFR675-19","KMPUH077-19","KMPFR303-19","KMPGV126-19","KMPGQ069-19","KMPNT1120-19","KMPRW074-19","KMPRT358-19","KMPNU1238-19","KMPRO331-19","KMPRN646-19","KMPFS082-19","KMPRT554-19","KMPFR464-19","KMPRT265-19","KMPRO703-19",null,"KMPRT275-19","KMPFR1260-19","KMPRO386-19","KMPNU1396-19","KMPRT563-19","KMPRN166-19","KMPRO252-19","KMPRT633-19","KMPNT1369-19","KMPNT1393-19","KMPUH857-19","KMPRO862-19","KMPRW275-19","KMPUH672-19","KMPUH478-19","KMPUH969-19","KMPUH1029-19","KMPGR395-19","KMPUH094-19","KMPGV150-19","KMPRT665-19","KMPNT689-19","KMPRT701-19","KMPNT1047-19",null,"KMPNT740-19",null,"KMPRW193-19","KMPUH952-19","KMPRN1186-19","KMPRO046-19","KMPNT384-19","KMPRO744-19","KMPFR484-19","KMPFR473-19","KMPNT1554-19","KMPNT146-19","KMPUH968-19","KMPFS377-19","KMPLR206-19","KMPUH1093-19","KMPRO125-19","KMPFR913-19","KMPGQ020-19","KMPNT719-19","KMPRO390-19","KMPFR1097-19","KMPNT274-19","KMPFR1344-19","KMPRT648-19","KMPQ932-19","KMPRT175-19","KMPRO189-19","KMPRT192-19","KMPUH098-19","KMPIT165-19","KMPNT634-19","KMPNT164-19","KMPNT567-19","KMPFS348-19","KMPIT174-19","KMPQ824-19","KMPUH883-19","KMPUH919-19","KMPNQ019-19","KMPUH1173-19","KMPRT614-19","KMPRT153-19","KMPRT535-19","KMPRT637-19","KMPUH1279-19","KMPNT633-19","KMPNQ066-19","KMPFR1188-19","KMPFR1188-19","KMPNT283-19","KMPGQ322-19","KMPRT260-19","KMPUH1217-19","KMPIT166-19","KMPRW054-19","KMPNT503-19","KMPRO421-19","KMPFR1203-19","KMPNT1478-19","KMPRN702-19","KMPNT1098-19","KMPFS233-19","KMPFS227-19","KMPRT688-19","KMPLW013-19","KMPRO027-19","KMPNT1201-19","KMPNT1017-19","KMPUH059-19","KMPGV280-19","KMPRN182-19","KMPUH1071-19","KMPUH605-19","KMPRO093-19","KMPUH1208-19","KMPNP046-19","KMPRW223-19","KMPUH529-19","KMPFR672-19","KMPGV125-19","KMPUH073-19","KMPNT368-19","KMPFS433-19","KMPFR1249-19","KMPUH1192-19","KMPNT1306-19","KMPGV440-19","KMPNT267-19","KMPGV192-19","KMPRT457-19","KMPRO044-19","KMPNQ2553-19","KMPNT313-19","KMPGV566-19","KMPLR190-19","KMPNT358-19","KMPNT165-19","KMPGV526-19","KMPNT1231-19","KMPRW248-19","KMPUH458-19","KMPFR166-19","KMPUH940-19","KMPNT1550-19","KMPFR231-19","KMPRN938-19","KMPFR198-19","KMPNP031-19","KMPFR162-19","KMPUH442-19","KMPNT222-19","KMPNT107-19","KMPFR521-19","KMPGV146-19","KMPFR1090-19","KMPRO985-19","KMPRO860-19","KMPRN185-19","KMPNT1447-19","KMPRN512-19","KMPRO684-19","KMPRN1224-19","KMPNU1347-19","KMPFR1291-19","KMPRN724-19","KMPFR1073-19","KMPUH1161-19","KMPFR203-19","KMPNT129-19","KMPNT708-19","KMPRW160-19","KMPNT343-19","KMPLW036-19","KMPUH415-19","KMPRO897-19","KMPNT1463-19","KMPNT897-19","KMPFR596-19","KMPRN585-19","KMPFR536-19","KMPNT1512-19","KMPNT941-19","KMPNT946-19","KMPUH1140-19","KMPUH699-19","KMPNT627-19","KMPRO322-19","KMPQ806-19","KMPQ794-19","KMPUH1336-19","KMPUH932-19","KMPFS289-19","KMPFR1136-19","KMPFR344-19","KMPFS363-19","KMPRT190-19","KMPRT681-19","KMPFS265-19","KMPUH074-19","KMPNT184-19","KMPNT1027-19","KMPRT202-19","KMPRT466-19","KMPNU679-19","KMPRT412-19","KMPNT017-19","KMPRW132-19","KMPGR422-19","KMPNU1248-19","KMPUH1318-19","KMPNQ2549-19","KMPNU1271-19","KMPUH942-19","KMPNT1595-19","KMPRN1398-19","KMPRN1211-19","KMPLW010-19","KMPRT632-19","KMPGQ451-19","KMPGV565-19","KMPNT670-19","KMPNT353-19","KMPRT723-19","KMPLR043-19","KMPRO105-19","KMPNT1012-19","KMPRN920-19","KMPFR420-19","KMPFS081-19","KMPGV175-19","KMPGV169-19","KMPFS090-19","KMPUH357-19","KMPRN856-19","KMPNT911-19","KMPNT642-19","KMPGR370-19","KMPNU1239-19","KMPQ806-19","KMPNT280-19","KMPFR179-19","KMPUH656-19","KMPRO132-19","KMPLR163-19","KMPNT150-19","KMPGV564-19","KMPFS333-19","KMPRT250-19","KMPUH548-19","KMPNT286-19","KMPRW034-19","KMPUH425-19","KMPRN567-19","KMPRT641-19","KMPRT577-19","KMPNT1472-19","KMPUH1067-19","KMPFR642-19","KMPFS104-19","KMPRW224-19","KMPRW067-19","KMPNT916-19","KMPNT1300-19","KMPUH1018-19","KMPFR1333-19","KMPNT358-19","KMPUH613-19","KMPUH418-19","KMPFS295-19","KMPNT1425-19","KMPGV128-19","KMPNT756-19","KMPUH1097-19","KMPRW085-19","KMPNT1497-19","KMPFS121-19","KMPUH531-19","KMPRT290-19","KMPGV335-19","KMPFS059-19","KMPRW267-19","KMPUH1230-19","KMPGV415-19","KMPFR218-19","KMPGV222-19","KMPRN170-19","KMPNT1195-19","KMPRT316-19","KMPNU1276-19","KMPFQ024-19","KMPRN582-19","KMPFS198-19","KMPUH094-19","KMPGV607-19","KMPNT1382-19","KMPGV223-19","KMPUH917-19","KMPUH1279-19","KMPRT501-19","KMPRO360-19","KMPRT503-19","KMPGQ059-19","KMPUH1277-19","KMPRT600-19","KMPRT212-19","KMPGQ061-19","KMPUH660-19","KMPFR608-19",null,"KMPNT1449-19","KMPRO448-19","KMPFS403-19","KMPUH576-19","KMPFS405-19","KMPNU1247-19","KMPRN1200-19",null,null,"KMPFR1308-19","KMPNT217-19","KMPFR364-19","KMPFR1311-19",null,"KMPGV302-19","KMPFR556-19","KMPFR1316-19","KMPRT517-19","KMPRO364-19","KMPRO370-19","KMPRT233-19","KMPGQ069-19","KMPRO372-19","KMPUH1293-19","KMPGQ078-19","KMPRT223-19","KMPFR1256-19","KMPFR405-19","KMPFS313-19","KMPNU1349-19","KMPNT469-19","KMPGQ284-19","KMPFR342-19","KMPGV235-19","KMPUH059-19","KMPFR377-19","KMPRO370-19","KMPSU1117-19","KMPUH470-19","KMPUH581-19","KMPRT248-19","KMPRO838-19","KMPFO130-19","KMPLW010-19","KMPUH1243-19","KMPGQ292-19","KMPGV225-19","KMPGV034-19","KMPFS228-19","KMPGV339-19","KMPFR483-19","KMPUH444-19","KMPFR1335-19","KMPUH988-19","KMPUH1201-19","KMPGR353-19","KMPRT269-19","KMPRT500-19","KMPRN1161-19","KMPRO207-19","KMPRW031-19","KMPFR1238-19","KMPRN215-19","KMPAN074-19",null,"KMPUH591-19","KMPFR544-19","KMPNT1442-19","KMPGV151-19","KMPRT289-19","KMPRN1198-19","KMPFR981-19","KMPGV265-19",null,"KMPRO047-19","KMPFR469-19","KMPUH581-19","KMPUH884-19","KMPUH883-19","KMPNT896-19","KMPNT1084-19","KMPFR372-19","KMPUH1079-19","KMPRO856-19",null,null,"KMPNQ2543-19","KMPNT584-19","KMPUH525-19","KMPUH578-19","KMPUH562-19","KMPRT635-19","KMPLR039-19","KMPGV543-19","KMPUH534-19","KMPFR412-19","KMPRT250-19","KMPNP060-19","KMPFS190-19","KMPRO093-19","KMPRO418-19","KMPRN1191-19","KMPNT1035-19","KMPUH730-19","KMPRT338-19","KMPUH442-19","KMPNT1183-19","KMPRT494-19","KMPUH485-19","KMPUH699-19","KMPFR434-19","KMPFR213-19","KMPLR039-19","KMPUH391-19","KMPUH407-19","KMPNT429-19","KMPNT1241-19","KMPUH1054-19","KMPFR609-19","KMPFR416-19","KMPUH953-19","KMPNT321-19","KMPFS442-19","KMPNT1115-19","KMPUH536-19","KMPNU1302-19","KMPIT146-19","KMPRW203-19","KMPNT609-19","KMPRN562-19","KMPRO235-19","KMPRT681-19","KMPFQ046-19","KMPRO348-19","KMPRN648-19","KMPGQ284-19","KMPFS404-19","KMPRN541-19","KMPNT244-19","KMPRO287-19","KMPRT189-19","KMPIT151-19","KMPRT517-19","KMPGV320-19","KMPNT657-19","KMPUH942-19","KMPFS066-19","KMPUH846-19","KMPIT185-19","KMPNT1254-19","KMPRO781-19","KMPRN1272-19","KMPRW199-19","KMPFS143-19","KMPNT434-19","KMPNT370-19","KMPFR234-19","KMPRT336-19","KMPNT935-19","KMPUH834-19","KMPQ890-19","KMPRW051-19","KMPRW027-19","KMPFS159-19","KMPRW275-19","KMPRN1348-19","KMPUH910-19","KMPGV435-19","KMPUH1240-19","KMPNT1509-19","KMPNT141-19","KMPNT420-19","KMPFS115-19","KMPJO1898-19","KMPRW143-19","KMPRT570-19","KMPUH623-19","KMPQ814-19","KMPNT195-19","KMPNT985-19","KMPNT1368-19","KMPNT1370-19","KMPUH947-19","KMPRO136-19","KMPRO1036-19","KMPRW093-19","KMPRT200-19","KMPRT737-19","KMPRO050-19","KMPFR1070-19","KMPRW093-19","KMPNT378-19","KMPRN566-19","KMPUH1336-19","KMPFR911-19","KMPFR1337-19","KMPRO1022-19","KMPUH871-19","KMPRO912-19","KMPRO214-19","KMPFR166-19","KMPRT683-19","KMPUH938-19","KMPIT144-19","KMPUH961-19","KMPUH1104-19","KMPFR1100-19","KMPGV537-19","KMPUH1284-19","KMPRT500-19","KMPRT215-19","KMPRT597-19","KMPRT486-19","KMPRT209-19",null,"KMPLR238-19","KMPLR236-19","KMPLW018-19","KMPFR1305-19","KMPNT1212-19","KMPGV489-19","KMPFR1042-19","KMPUH1286-19","KMPFS095-19","KMPFS095-19","KMPGV595-19","KMPUH962-19","KMPUH972-19","KMPFS269-19","KMPNT273-19","KMPFO111-19","KMPRW097-19","KMPRW099-19","KMPRW105-19","KMPRN1227-19","KMPRN472-19","KMPRN663-19","KMPFO109-19","KMPRW100-19","KMPRW105-19","KMPRN468-19","KMPRO695-19","KMPRN472-19","KMPRW105-19","KMPRW105-19","KMPRW099-19","KMPRO686-19","KMPRN468-19","KMPRN472-19","KMPRN472-19","KMPRN660-19","KMPRO692-19","KMPRO686-19","KMPRN660-19","KMPRO686-19","KMPRO684-19","KMPRW105-19","KMPRN1225-19","KMPRN466-19","KMPRN1227-19","KMPRW099-19","KMPRO692-19","KMPRO688-19","KMPFO111-19","KMPRN466-19","KMPFO111-19","KMPRW099-19","KMPRW100-19","KMPRN471-19","KMPRW105-19","KMPRN1235-19","KMPRN468-19","KMPRN466-19","KMPFO117-19","KMPRO692-19","KMPRN471-19","KMPRW105-19","KMPRO690-19","KMPRO692-19","KMPRN468-19","KMPRO690-19","KMPRW100-19","KMPRW100-19","KMPRN472-19","KMPRW097-19","KMPRN1234-19","KMPRW105-19","KMPRN466-19","KMPRW104-19","KMPRW097-19","KMPRW105-19","KMPRW105-19","KMPRO686-19","KMPRN471-19","KMPRO695-19","KMPRN466-19","KMPFO114-19","KMPRN654-19","KMPRW104-19","KMPRO688-19","KMPRO692-19","KMPRO688-19","KMPFO117-19","KMPRN474-19","KMPRN466-19","KMPRN468-19","KMPFO117-19","KMPRO692-19","KMPRW097-19","KMPRO690-19","KMPRN1225-19","KMPRO686-19","KMPRN468-19","KMPRO692-19","KMPRO686-19","KMPRO684-19","KMPRW100-19","KMPRW099-19","KMPRO695-19","KMPRN472-19","KMPRW105-19","KMPRW097-19","KMPRN1225-19","KMPRN468-19","KMPRN472-19","KMPRN468-19","KMPRW105-19","KMPRW104-19","KMPRN1234-19","KMPGQ329-19","KMPRO690-19","KMPRN1227-19","KMPRN1225-19","KMPRW105-19","KMPRO692-19","KMPRO690-19","KMPRN660-19","KMPFO114-19","KMPRN471-19","KMPRN466-19","KMPRO690-19","KMPRN1232-19","KMPRO695-19","KMPRO690-19","KMPRW100-19","KMPRN466-19","KMPRO690-19","KMPRW104-19","KMPRW104-19","KMPRW105-19","KMPRW100-19","KMPRO684-19","KMPRO684-19","KMPRO690-19","KMPRO686-19","KMPGX824-19","KMPRN660-19","KMPRN471-19","KMPRN471-19","KMPRW105-19","KMPRN1230-19","KMPRN472-19","KMPRN1230-19","KMPRO690-19","KMPRW105-19","KMPRW097-19","KMPRO684-19","KMPRO684-19","KMPRN663-19","KMPFO109-19","KMPRN660-19","KMPRW100-19","KMPRW097-19","KMPRW100-19","KMPRN1232-19","KMPRN472-19","KMPRW097-19","KMPRO685-19","KMPRN468-19","KMPRN663-19","KMPRN466-19","KMPRO684-19","KMPRO684-19","KMPRN468-19","KMPRW097-19","KMPRO590-19","KMPRN182-19","KMPRN184-19","KMPFS311-19","KMPRN182-19","KMPRO259-19","KMPFS312-19","KMPFS306-19","KMPRN185-19","KMPFS305-19","KMPFS314-19","KMPRN187-19","KMPRO261-19","KMPRN182-19","KMPRN1188-19","KMPRN615-19","KMPFS305-19","KMPFS315-19","KMPRO257-19","KMPRN177-19","KMPFS305-19","KMPRO268-19","KMPFS309-19","KMPRN180-19","KMPRN178-19","KMPFS314-19","KMPRN1184-19","KMPFS313-19","KMPRO259-19","KMPRN177-19","KMPRN617-19","KMPRN1187-19","KMPRO257-19","KMPRN179-19","KMPRN1182-19","KMPRN1376-19","KMPFS305-19","KMPFS316-19","KMPRN615-19","KMPRN1182-19","KMPRN1188-19","KMPFS314-19","KMPRN183-19","KMPFS306-19","KMPFS310-19","KMPFS313-19","KMPRN187-19","KMPRN185-19","KMPFS313-19","KMPFS306-19","KMPRN1182-19","KMPRN1177-19","KMPRO257-19","KMPRN182-19","KMPRN607-19","KMPFS312-19","KMPFS306-19","KMPRO268-19","KMPFS307-19","KMPRN184-19","KMPRN180-19","KMPRO266-19","KMPRN178-19","KMPFS310-19","KMPFS313-19","KMPRN186-19","KMPRN617-19","KMPFS306-19","KMPRO258-19","KMPRO263-19","KMPFS314-19","KMPFS315-19","KMPRN188-19","KMPRO265-19","KMPRN178-19","KMPFS308-19","KMPRO268-19","KMPRN617-19","KMPRN615-19","KMPRO264-19","KMPRO257-19","KMPFS312-19","KMPRO264-19","KMPFS309-19","KMPFS314-19","KMPFS309-19","KMPFS308-19","KMPRO257-19","KMPFS311-19","KMPRN187-19","KMPFS306-19","KMPFS310-19","KMPRO265-19","KMPRO261-19","KMPRN178-19","KMPFS312-19","KMPFS316-19","KMPRN181-19","KMPRN185-19","KMPRN181-19","KMPRO258-19","KMPFS313-19","KMPRO259-19","KMPRN183-19","KMPRN1177-19","KMPRN617-19","KMPFS310-19","KMPFS313-19","KMPRO259-19","KMPFS308-19","KMPRN1181-19","KMPFS308-19","KMPFS316-19","KMPRN187-19","KMPFS311-19","KMPRN184-19","KMPRN181-19","KMPFS314-19","KMPRO264-19","KMPRN182-19","KMPFS306-19","KMPRN1182-19","KMPRN617-19","KMPFS313-19","KMPRN617-19","KMPRO257-19","KMPFS305-19","KMPRN182-19","KMPRN180-19","KMPRN607-19","KMPFS313-19","KMPRN187-19","KMPFS307-19","KMPRN607-19","KMPRN183-19","KMPFS315-19","KMPRO264-19","KMPRN182-19","KMPRN182-19","KMPRN182-19","KMPFS311-19","KMPFS316-19","KMPRN178-19","KMPRN615-19","KMPFS311-19","KMPRN179-19","KMPFS313-19","KMPRO259-19","KMPRN617-19","KMPFS315-19","KMPRN1185-19","KMPRO265-19","KMPRO258-19","KMPRN179-19","KMPRO257-19","KMPRO261-19","KMPRO261-19","KMPRO265-19","KMPRN180-19","KMPFS309-19","KMPRN1376-19","KMPFS308-19","KMPRN617-19","KMPRN615-19","KMPRO257-19","KMPRN177-19","KMPRN178-19","KMPRN181-19","KMPRO264-19","KMPFS305-19","KMPRN615-19","KMPRO265-19","KMPFS308-19","KMPFS308-19","KMPRN188-19","KMPRN607-19","KMPRN1376-19","KMPRN181-19","KMPRN183-19","KMPRN180-19","KMPRN184-19","KMPRN617-19","KMPRN615-19","KMPFS309-19","KMPRN617-19","KMPRN1183-19","KMPFS307-19","KMPRO265-19","KMPFS309-19","KMPRO264-19","KMPRO263-19","KMPRO268-19","KMPRN185-19","KMPFS308-19","KMPFS309-19","KMPRO263-19","KMPRO265-19","KMPFS315-19","KMPFS312-19","KMPFS307-19","KMPFS314-19","KMPFS309-19","KMPRN1185-19","KMPFS308-19","KMPRN177-19","KMPRN187-19","KMPFS313-19","KMPFS308-19","KMPRT660-19","KMPGQ253-19","KMPRT279-19","KMPRT656-19","KMPFS371-19","KMPRT278-19","KMPRT660-19","KMPRT272-19","KMPRT652-19","KMPGQ243-19","KMPRO420-19","KMPQ814-19","KMPRT277-19","KMPRT660-19","KMPRT275-19","KMPRT375-19","KMPRT650-19","KMPRO417-19","KMPRT650-19","KMPRT652-19","KMPRT657-19","KMPGQ247-19","KMPQ803-19","KMPFS373-19","KMPRT275-19","KMPRO420-19","KMPQ803-19","KMPRO413-19","KMPRT274-19","KMPGQ247-19","KMPGQ244-19","KMPGQ251-19","KMPRT653-19","KMPGQ243-19","KMPRT651-19","KMPFS364-19","KMPRT650-19","KMPRT653-19","KMPFS374-19","KMPFS370-19","KMPRT650-19","KMPGQ251-19","KMPRO417-19","KMPRT275-19","KMPRT276-19","KMPRT270-19","KMPQ805-19","KMPRT273-19","KMPRT660-19","KMPRT272-19","KMPRT274-19","KMPQ803-19","KMPGQ247-19","KMPFS367-19","KMPRT279-19","KMPRT272-19","KMPRT661-19","KMPRO421-19","KMPRT273-19","KMPRT281-19","KMPRT281-19","KMPGQ254-19","KMPRT654-19","KMPGQ243-19","KMPRT651-19","KMPRO418-19","KMPGQ251-19","KMPRO603-19","KMPGQ246-19","KMPRO413-19","KMPRO417-19","KMPRT272-19","KMPFS373-19","KMPGQ251-19","KMPRT650-19","KMPRT652-19","KMPQ806-19","KMPRO418-19","KMPGQ243-19","KMPFS373-19","KMPQ805-19","KMPRT275-19","KMPRT651-19","KMPGQ244-19","KMPGQ243-19","KMPRT280-19","KMPRT656-19","KMPRT279-19","KMPFS367-19","KMPGQ253-19","KMPRT277-19","KMPGQ254-19","KMPRT275-19","KMPRT651-19","KMPGQ244-19","KMPRT278-19","KMPRT651-19","KMPGQ247-19","KMPQ814-19","KMPRT651-19","KMPGQ254-19","KMPFS367-19","KMPRT272-19","KMPRT650-19","KMPGQ252-19","KMPRT275-19","KMPGQ250-19","KMPRT272-19","KMPRT274-19","KMPFS371-19","KMPRT655-19","KMPGQ244-19","KMPGQ250-19","KMPQ806-19","KMPFS367-19","KMPQ806-19","KMPRT274-19","KMPRT274-19","KMPGQ244-19","KMPRT653-19","KMPRT657-19","KMPGQ250-19","KMPFS367-19","KMPRT276-19","KMPRT652-19","KMPFS375-19","KMPFS371-19","KMPRO603-19","KMPFS374-19","KMPRT280-19","KMPRT661-19","KMPFS364-19","KMPFS373-19","KMPRT277-19","KMPRT656-19","KMPFS367-19","KMPRT273-19","KMPGQ254-19","KMPRT659-19","KMPFS364-19","KMPGQ253-19","KMPQ805-19","KMPRO421-19","KMPRO418-19","KMPRT281-19","KMPFS367-19","KMPRO417-19","KMPRT275-19","KMPRT654-19","KMPRO418-19","KMPQ806-19","KMPRT272-19","KMPRT654-19","KMPRT655-19","KMPRT657-19","KMPGQ251-19","KMPGQ250-19","KMPRT651-19","KMPRT651-19","KMPQ806-19","KMPFS373-19","KMPGQ244-19","KMPRT280-19","KMPRT280-19","KMPGQ243-19","KMPRO418-19","KMPGQ251-19","KMPGQ250-19","KMPGQ253-19","KMPQ806-19","KMPRT660-19","KMPRT656-19","KMPFS370-19","KMPRT657-19","KMPRT659-19","KMPQ805-19","KMPRT271-19","KMPFS371-19","KMPFS367-19","KMPRT279-19","KMPRT272-19","KMPGQ254-19","KMPRT273-19","KMPFS374-19","KMPQ806-19","KMPRT661-19","KMPGQ244-19","KMPRT270-19","KMPRT653-19","KMPQ806-19","KMPRT281-19","KMPRT659-19","KMPRT275-19","KMPRT270-19","KMPRT281-19","KMPRT272-19","KMPRT661-19","KMPRT653-19","KMPRT650-19","KMPFS373-19","KMPRT656-19","KMPRT655-19","KMPRT655-19","KMPRT278-19","KMPRO418-19","KMPFS364-19","KMPFS374-19","KMPGQ253-19","KMPGQ244-19","KMPQ805-19","KMPRT275-19","KMPQ806-19","KMPGQ245-19","KMPRO418-19","KMPQ803-19","KMPQ803-19","KMPFS373-19","KMPQ806-19","KMPGQ243-19","KMPRT659-19","KMPRT660-19","KMPGQ247-19","KMPRT279-19","KMPRT279-19","KMPFS364-19","KMPFS373-19","KMPRT659-19","KMPGQ243-19","KMPRT654-19","KMPRO603-19","KMPFS373-19","KMPQ805-19","KMPRT272-19","KMPQ805-19","KMPRT277-19","KMPGQ251-19","KMPQ805-19","KMPGQ244-19","KMPRT276-19","KMPRT654-19","KMPRT278-19","KMPRO420-19","KMPFS371-19","KMPRT277-19","KMPRT270-19","KMPRT656-19","KMPGQ253-19","KMPRO418-19","KMPRT273-19","KMPRT657-19","KMPRT655-19","KMPQ805-19","KMPRT656-19","KMPFS373-19","KMPGQ251-19","KMPFS367-19","KMPRT655-19","KMPGQ244-19","KMPQ803-19","KMPRT652-19","KMPGQ246-19","KMPRT656-19","KMPGQ245-19","KMPRT277-19","KMPRO418-19","KMPRT277-19","KMPGQ246-19","KMPGQ243-19","KMPRT653-19","KMPRT278-19","KMPRT272-19","KMPRT656-19","KMPRT651-19","KMPRO413-19","KMPRO413-19","KMPRO602-19","KMPRT281-19","KMPFS374-19","KMPFS371-19","KMPRT655-19","KMPQ803-19","KMPRT275-19","KMPGQ251-19","KMPRT651-19","KMPGQ245-19","KMPQ810-19","KMPGQ254-19","KMPRT279-19","KMPRT277-19","KMPGQ244-19","KMPRT276-19","KMPGQ247-19","KMPFS371-19","KMPQ803-19","KMPRT275-19","KMPFS364-19","KMPRT651-19","KMPRT660-19","KMPGQ254-19","KMPRO417-19","KMPRT653-19","KMPGQ246-19","KMPRT656-19","KMPRT275-19","KMPFS371-19","KMPRT273-19","KMPRO418-19","KMPGQ246-19","KMPRT652-19","KMPGQ243-19","KMPRT660-19","KMPRT650-19","KMPRT650-19","KMPGQ245-19","KMPRT277-19","KMPRT281-19","KMPRO418-19","KMPGQ244-19","KMPRT659-19","KMPQ805-19","KMPRT659-19","KMPQ806-19","KMPRT659-19","KMPRT652-19","KMPRT272-19","KMPRT281-19","KMPRT276-19","KMPGQ243-19","KMPRT651-19","KMPGQ250-19","KMPQ803-19","KMPQ806-19","KMPQ803-19","KMPQ805-19","KMPRT657-19","KMPQ810-19","KMPRT281-19","KMPQ810-19","KMPGQ247-19","KMPRT279-19","KMPFS364-19","KMPRT270-19","KMPFS367-19","KMPGQ247-19","KMPGQ247-19","KMPRT277-19","KMPRT274-19","KMPRT271-19","KMPGQ251-19","KMPRT660-19","KMPRO413-19","KMPRT273-19","KMPFS373-19","KMPFS374-19","KMPRT277-19","KMPRT660-19","KMPRT652-19","KMPQ806-19","KMPSU1109-19","KMPRO043-19","KMPJO1898-19","KMPUH973-19","KMPUH1157-19","KMPIT157-19","KMPSU1114-19","KMPUH973-19","KMPUH1159-19","KMPNU1351-19","KMPIT149-19","KMPSU1108-19","KMPJO1902-19","KMPSU1111-19","KMPIT154-19","KMPRO052-19","KMPIT159-19","KMPIT154-19","KMPRO051-19","KMPJO1898-19","KMPUH969-19","KMPUH973-19","KMPJO1902-19","KMPNU1340-19","KMPIT150-19","KMPJO1903-19","KMPIT154-19","KMPJO1902-19","KMPSU1107-19","KMPIT157-19","KMPJO1897-19","KMPSU1108-19","KMPRO050-19","KMPJO1902-19","KMPRO051-19","KMPIT150-19","KMPRO046-19","KMPRO048-19","KMPJO1897-19","KMPNU1351-19","KMPIT159-19","KMPRO046-19","KMPIT152-19","KMPRO046-19","KMPRO043-19","KMPRO047-19","KMPUH969-19","KMPUH973-19","KMPSU1115-19","KMPUH1164-19","KMPIT157-19","KMPIT160-19","KMPUH1165-19","KMPIT150-19","KMPUH967-19","KMPIT156-19","KMPRO048-19","KMPNU1342-19","KMPJO1898-19","KMPNU1340-19","KMPUH1161-19","KMPUH1154-19","KMPUH971-19","KMPSU1108-19","KMPUH1161-19","KMPJO1900-19","KMPUH1154-19","KMPIT151-19","KMPRO046-19","KMPRO053-19","KMPSU1108-19","KMPUH1159-19","KMPRO901-19","KMPRO051-19","KMPRO051-19","KMPUH968-19","KMPUH969-19","KMPUH1163-19","KMPUH975-19","KMPIT156-19","KMPRO046-19","KMPNU1351-19","KMPUH1161-19","KMPJO1903-19","KMPRO051-19","KMPRO902-19","KMPNU1344-19","KMPIT157-19","KMPIT156-19","KMPUH972-19","KMPUH1164-19","KMPRO902-19","KMPNU1347-19","KMPIT160-19","KMPIT154-19","KMPJO1898-19","KMPUH966-19","KMPUH1158-19","KMPIT155-19","KMPSU1115-19","KMPNU1349-19","KMPRO049-19","KMPRO901-19","KMPJO1901-19","KMPUH1160-19","KMPNU1344-19","KMPNU1343-19","KMPJO1901-19","KMPUH964-19","KMPIT159-19","KMPRO049-19","KMPUH1158-19","KMPUH973-19","KMPRO901-19","KMPNU1349-19","KMPRO043-19","KMPIT150-19","KMPNU1348-19","KMPRO901-19","KMPNU1340-19","KMPUH1157-19","KMPUH967-19","KMPUH1154-19","KMPJO1895-19","KMPRO053-19","KMPRO049-19","KMPIT155-19","KMPSU1117-19","KMPUH971-19","KMPUH971-19","KMPRO899-19","KMPUH965-19","KMPRO046-19","KMPUH967-19","KMPNU1346-19","KMPRO047-19","KMPUH1160-19","KMPUH972-19","KMPSU1112-19","KMPIT154-19","KMPNU1341-19","KMPNU1350-19","KMPRO051-19","KMPIT152-19","KMPUH1161-19","KMPNU1342-19","KMPRO048-19","KMPIT155-19","KMPJO1899-19","KMPRO044-19","KMPRO049-19","KMPIT155-19","KMPJO1898-19","KMPRO051-19","KMPSU1106-19","KMPIT152-19","KMPIT149-19","KMPRO048-19","KMPIT158-19","KMPUH969-19","KMPRO052-19","KMPSU1107-19","KMPRO050-19","KMPNU1341-19","KMPIT157-19","KMPRO047-19","KMPUH1161-19","KMPUH966-19","KMPUH1154-19","KMPSU1117-19","KMPUH1160-19","KMPUH1155-19","KMPNU1347-19","KMPIT154-19","KMPIT159-19","KMPIT157-19","KMPUH964-19","KMPUH974-19","KMPUH1161-19","KMPIT157-19","KMPUH1165-19","KMPRO043-19","KMPSU1115-19","KMPUH1158-19","KMPSU1108-19","KMPNU1345-19","KMPUH1158-19","KMPNU1348-19","KMPUH969-19","KMPUH1154-19","KMPUH1161-19","KMPSU1114-19","KMPRO053-19","KMPUH965-19","KMPRO053-19","KMPSU1109-19","KMPNU1348-19","KMPRO043-19","KMPSU1106-19","KMPNU1341-19","KMPNU1344-19","KMPNU1351-19","KMPIT154-19","KMPJO1898-19","KMPUH1158-19","KMPSU1106-19","KMPUH973-19","KMPRO048-19","KMPUH1161-19","KMPSU1117-19","KMPJO1900-19","KMPRO046-19","KMPJO1898-19","KMPIT154-19","KMPRO051-19","KMPIT157-19","KMPRO050-19","KMPUH968-19","KMPSU1106-19","KMPJO1898-19","KMPRO047-19","KMPJO1902-19","KMPIT154-19","KMPJO1898-19","KMPUH968-19","KMPJO1900-19","KMPNU1346-19","KMPUH969-19","KMPRO052-19","KMPUH1165-19","KMPRO046-19","KMPIT155-19","KMPIT160-19","KMPNU1351-19","KMPIT160-19","KMPNU1345-19","KMPUH973-19","KMPUH968-19","KMPNU1350-19","KMPRO048-19","KMPJO1897-19","KMPSU1107-19","KMPRO043-19","KMPSU1108-19","KMPRO046-19","KMPNU1344-19","KMPUH1158-19","KMPUH1163-19","KMPJO1899-19","KMPUH1158-19","KMPRO043-19","KMPRO047-19","KMPNU1343-19","KMPJO1898-19","KMPIT158-19","KMPUH965-19","KMPUH973-19","KMPIT158-19","KMPUH973-19","KMPNU1343-19","KMPUH1159-19","KMPUH975-19","KMPNU1350-19","KMPJO1900-19","KMPNU1344-19","KMPRO051-19","KMPSU1108-19","KMPRO049-19","KMPRO053-19","KMPSU1111-19","KMPIT154-19","KMPJO1896-19","KMPUH1158-19","KMPUH964-19","KMPUH1163-19","KMPUH967-19","KMPUH1165-19","KMPRO051-19","KMPIT153-19","KMPNU1350-19","KMPUH1158-19","KMPIT151-19","KMPUH971-19","KMPUH1157-19","KMPUH1165-19","KMPRO051-19","KMPIT157-19","KMPUH1159-19","KMPSU1109-19","KMPJO1896-19","KMPUH971-19","KMPNU1342-19","KMPUH1163-19","KMPUH1160-19","KMPUH1160-19","KMPIT150-19","KMPRO049-19","KMPRO049-19","KMPUH968-19","KMPJO1898-19","KMPNU1345-19","KMPNU1349-19","KMPUH971-19","KMPUH1159-19","KMPUH969-19","KMPJO1898-19","KMPRO902-19","KMPRO901-19","KMPRO047-19","KMPIT152-19","KMPUH966-19","KMPUH1161-19","KMPNU1344-19","KMPNU1340-19","KMPIT154-19","KMPRO052-19","KMPRO053-19","KMPUH1165-19","KMPUH967-19","KMPJO1898-19","KMPUH969-19","KMPUH1162-19","KMPUH971-19","KMPRO049-19","KMPUH973-19","KMPRO050-19","KMPJO1900-19","KMPIT160-19","KMPRO901-19","KMPUH968-19","KMPIT155-19","KMPUH1163-19","KMPRO048-19","KMPUH967-19","KMPUH1164-19","KMPRO053-19","KMPRO046-19","KMPNU1341-19","KMPIT152-19","KMPNU1340-19","KMPIT152-19","KMPNU1342-19","KMPNU1343-19","KMPNU1346-19","KMPRO043-19","KMPUH1161-19","KMPUH975-19","KMPRO901-19","KMPIT154-19","KMPSU1111-19","KMPRO049-19","KMPUH1163-19","KMPRO051-19","KMPIT150-19","KMPIT155-19","KMPJO1900-19","KMPRO046-19","KMPNU1349-19","KMPIT153-19","KMPUH972-19","KMPSU1109-19","KMPNU1342-19","KMPSU1112-19","KMPJO1900-19","KMPIT154-19","KMPIT158-19","KMPUH968-19","KMPNU1349-19","KMPSU1106-19","KMPJO1897-19","KMPIT156-19","KMPNU1344-19","KMPUH974-19","KMPIT150-19","KMPJO1898-19","KMPRO044-19","KMPNU1344-19","KMPUH1161-19","KMPSU1106-19","KMPIT159-19","KMPUH967-19","KMPNU1341-19","KMPUH1161-19","KMPNU1342-19","KMPJO1902-19","KMPIT153-19","KMPJO1896-19","KMPSU1112-19","KMPSU1107-19","KMPRO043-19","KMPUH971-19","KMPJO1897-19","KMPRO052-19","KMPGV552-19","KMPGV552-19","KMPGR938-19","KMPGQ475-19","KMPGV181-19","KMPGR939-19","KMPFS091-19","KMPGR941-19","KMPGV554-19","KMPGQ474-19","KMPGV555-19","KMPFS102-19","KMPGQ476-19","KMPFS101-19","KMPGR940-19","KMPRN868-19","KMPFS101-19","KMPFR1022-19","KMPGV548-19","KMPGV183-19","KMPRN876-19","KMPFS097-19","KMPFS092-19","KMPFS098-19","KMPFS102-19","KMPGV554-19","KMPRN873-19","KMPRN868-19","KMPFS097-19","KMPFS091-19","KMPGV179-19","KMPGQ476-19","KMPGR941-19","KMPGV554-19","KMPFR1022-19","KMPGV554-19","KMPFS091-19","KMPGV554-19","KMPRN869-19","KMPGQ474-19","KMPFS094-19","KMPGV558-19","KMPGV188-19","KMPFS094-19","KMPFS098-19","KMPFS100-19","KMPGQ472-19","KMPGV554-19","KMPRN872-19","KMPGV555-19","KMPFS094-19","KMPGR940-19","KMPGV552-19","KMPGV549-19","KMPGQ473-19","KMPFS099-19","KMPFS101-19","KMPFR1026-19","KMPFR1021-19","KMPFS092-19","KMPRN876-19","KMPFS093-19","KMPGR941-19","KMPFS095-19","KMPRN874-19","KMPGV551-19","KMPGV548-19","KMPRN874-19","KMPGQ476-19","KMPRN874-19","KMPGV549-19","KMPFS092-19","KMPGQ472-19","KMPGR941-19","KMPGR940-19","KMPGV548-19","KMPGV178-19","KMPGQ469-19","KMPGQ476-19","KMPGR941-19","KMPGQ476-19","KMPGV183-19","KMPGV551-19","KMPRN875-19","KMPGV183-19","KMPGV558-19","KMPGV189-19","KMPGV550-19","KMPFS091-19","KMPRN876-19","KMPGV558-19","KMPFS102-19","KMPGQ476-19","KMPGQ475-19","KMPGQ473-19","KMPGV183-19","KMPRN876-19","KMPRN876-19","KMPRN876-19","KMPFS091-19","KMPFS098-19","KMPGQ476-19","KMPGV555-19","KMPFS093-19","KMPGV554-19","KMPGV555-19","KMPGV554-19","KMPRN875-19","KMPFR1031-19","KMPGR941-19","KMPFR270-19","KMPRN873-19","KMPGV557-19","KMPFS102-19","KMPGV552-19","KMPGQ478-19","KMPGV558-19","KMPGV552-19","KMPFS094-19","KMPGV179-19","KMPFS102-19","KMPFS097-19","KMPGV550-19","KMPGV183-19","KMPGV548-19","KMPGR939-19","KMPGV558-19","KMPGR941-19","KMPGV554-19","KMPRN873-19","KMPFS095-19","KMPGV551-19","KMPGV188-19","KMPFR270-19","KMPGV558-19","KMPGV554-19","KMPFS097-19","KMPFS102-19","KMPGR941-19","KMPGV188-19","KMPGV181-19","KMPGV555-19","KMPRN869-19","KMPFS097-19","KMPRN876-19","KMPRN874-19","KMPGV189-19","KMPGQ478-19","KMPFS099-19","KMPRN868-19","KMPRN872-19","KMPGV186-19","KMPGV549-19","KMPRN872-19","KMPRN876-19","KMPFR270-19","KMPFR1021-19","KMPRN875-19","KMPGV549-19","KMPFS101-19","KMPFS099-19","KMPGV551-19","KMPFR1021-19","KMPGV556-19","KMPFR1021-19","KMPFS092-19","KMPGV550-19","KMPRN876-19","KMPGV554-19","KMPRN879-19","KMPRN875-19","KMPGV549-19","KMPFS098-19","KMPGR941-19","KMPGQ480-19","KMPFS096-19","KMPGV558-19","KMPGR938-19","KMPGQ473-19","KMPGR938-19","KMPGQ469-19","KMPFS095-19","KMPFS093-19","KMPGV558-19","KMPRN876-19","KMPRN871-19","KMPGQ476-19","KMPFS101-19","KMPGQ472-19","KMPGV189-19","KMPGR941-19","KMPFS096-19","KMPGV179-19","KMPGQ472-19","KMPRN868-19","KMPGQ475-19","KMPGR939-19","KMPFS102-19","KMPGV188-19","KMPGQ472-19","KMPRN868-19","KMPGV555-19","KMPGV178-19","KMPGV188-19","KMPGV558-19","KMPGV554-19","KMPGQ476-19","KMPGV556-19","KMPFR1022-19","KMPGV554-19","KMPGQ474-19","KMPGV552-19","KMPGQ479-19","KMPFR1022-19","KMPFS094-19","KMPFR1023-19","KMPGQ474-19","KMPRN868-19","KMPFS096-19","KMPGV549-19","KMPGV179-19","KMPGQ476-19","KMPRN868-19","KMPGV552-19","KMPFS100-19","KMPGV549-19","KMPFR270-19","KMPFR1031-19","KMPGV187-19","KMPRN876-19","KMPGQ479-19","KMPRN874-19","KMPGV555-19","KMPFS091-19","KMPFS098-19","KMPFS091-19","KMPGV189-19","KMPGV555-19","KMPFS091-19","KMPGV555-19","KMPGV548-19","KMPGQ474-19","KMPGR938-19","KMPGV549-19","KMPFS101-19","KMPGV549-19","KMPGV555-19","KMPGV550-19","KMPGV181-19","KMPGV558-19","KMPGQ476-19","KMPGQ474-19","KMPGV179-19","KMPGV550-19","KMPGV552-19","KMPFS091-19","KMPGQ476-19","KMPFS101-19","KMPRN874-19","KMPGQ476-19","KMPRN869-19","KMPRN879-19","KMPGQ474-19","KMPGQ474-19","KMPFR270-19","KMPGQ473-19","KMPGR941-19","KMPGQ479-19","KMPRN874-19","KMPFS099-19","KMPGQ469-19","KMPRN869-19","KMPRN879-19","KMPGV550-19","KMPFS093-19","KMPGV187-19","KMPGV554-19","KMPGV550-19","KMPFR271-19","KMPGV555-19","KMPGV554-19","KMPGV180-19","KMPRN875-19","KMPGV554-19","KMPGV550-19","KMPFS097-19","KMPGV186-19","KMPFS096-19","KMPFS100-19","KMPGV554-19","KMPFS101-19","KMPGV549-19","KMPGQ469-19","KMPGQ472-19","KMPFS091-19","KMPGV551-19","KMPGV179-19","KMPGV554-19","KMPFS098-19","KMPFR1023-19","KMPGV552-19","KMPGQ472-19","KMPFS100-19","KMPRN1141-19","KMPFS280-19","KMPAN3166-19","KMPRO232-19","KMPRN1148-19","KMPRO221-19","KMPRN1145-19","KMPAN3167-19","KMPRO231-19","KMPRN1146-19","KMPRO232-19","KMPRN582-19","KMPFS269-19","KMPFS275-19","KMPRO228-19","KMPRO230-19","KMPRO231-19","KMPRN573-19","KMPRN1147-19","KMPRN1145-19","KMPAN3157-19","KMPRN581-19","KMPRO232-19","KMPRN1144-19","KMPRO224-19","KMPRN581-19","KMPFS273-19","KMPAN3166-19","KMPFS272-19","KMPRN1144-19","KMPRN1146-19","KMPRO226-19","KMPRN581-19","KMPRN1152-19","KMPFS279-19","KMPFS272-19","KMPRO231-19","KMPAN3166-19","KMPAN3157-19","KMPFS271-19","KMPFS269-19","KMPRN1141-19","KMPRN1141-19","KMPFS276-19","KMPFS270-19","KMPFS272-19","KMPRO221-19","KMPRO228-19","KMPRN581-19","KMPRN1141-19","KMPFS276-19","KMPFS269-19","KMPRN580-19","KMPRN581-19","KMPFS273-19","KMPRO224-19","KMPRO221-19","KMPRO229-19","KMPRN1147-19","KMPFS280-19","KMPAN3156-19","KMPRO223-19","KMPRN1145-19","KMPRN1146-19","KMPFS272-19","KMPFS276-19","KMPRO224-19","KMPRO232-19","KMPRO227-19","KMPRN1150-19","KMPFS277-19","KMPFS279-19","KMPRN1152-19","KMPRO224-19","KMPAN3156-19","KMPRN580-19","KMPRN580-19","KMPAN3157-19","KMPAN3165-19","KMPFS274-19","KMPRN1141-19","KMPRO232-19","KMPFS276-19","KMPFS278-19","KMPFS278-19","KMPRN571-19","KMPFS278-19","KMPAN3167-19","KMPAN3165-19","KMPRO221-19","KMPRO230-19","KMPFS272-19","KMPAN3167-19","KMPFS280-19","KMPRO221-19","KMPFS273-19","KMPAN3157-19","KMPAN3156-19","KMPFS270-19","KMPRN1335-19","KMPRN1145-19","KMPFS275-19","KMPFS277-19","KMPAN3157-19","KMPAN3167-19","KMPRO232-19","KMPFS278-19","KMPAN3165-19","KMPRO232-19","KMPFS273-19","KMPRO227-19","KMPRO223-19","KMPAN3166-19","KMPAN3157-19","KMPRN581-19","KMPRN574-19","KMPRN574-19","KMPRN582-19","KMPRO227-19","KMPRO221-19","KMPFS270-19","KMPRO223-19","KMPAN3166-19","KMPRO227-19","KMPRN1142-19","KMPFS272-19","KMPRN581-19","KMPRN1144-19","KMPRN1146-19","KMPRN1150-19","KMPFS280-19","KMPFS270-19","KMPRN1145-19","KMPFS277-19","KMPFS273-19","KMPRN581-19","KMPFS277-19","KMPRO221-19","KMPFS272-19","KMPRO232-19","KMPAN3157-19","KMPRN580-19","KMPAN3167-19","KMPFS276-19","KMPRN1145-19","KMPFS276-19","KMPRO221-19","KMPFS276-19","KMPFS273-19","KMPRN1335-19","KMPRN1147-19","KMPAN3157-19","KMPRN1143-19","KMPFS273-19","KMPAN3157-19","KMPRN1152-19","KMPRN582-19","KMPRN581-19","KMPRO227-19","KMPFS273-19","KMPFS271-19","KMPRN580-19","KMPFS275-19","KMPRN1335-19","KMPRO231-19","KMPRN1145-19","KMPRN1146-19","KMPRN1150-19","KMPAN3167-19","KMPRN1146-19","KMPAN3165-19","KMPRO228-19","KMPRO224-19","KMPGX938-19","KMPRN1143-19","KMPFS271-19","KMPFS271-19","KMPRN581-19","KMPAN3165-19","KMPFS277-19","KMPRO230-19","KMPFS277-19","KMPRN579-19","KMPAN3166-19","KMPRN579-19","KMPFS277-19","KMPRO228-19","KMPRN1141-19","KMPFS280-19","KMPAN3166-19","KMPFS279-19","KMPRO230-19","KMPAN3157-19","KMPRN582-19","KMPFS280-19","KMPRN580-19","KMPRO227-19","KMPRO221-19","KMPRO225-19","KMPRO231-19","KMPAN3157-19","KMPFS277-19","KMPRO223-19","KMPRO226-19","KMPRN579-19","KMPAN3156-19","KMPAN3165-19","KMPAN3167-19","KMPRO229-19","KMPFS276-19","KMPFS277-19","KMPRO231-19","KMPRO227-19","KMPRN581-19","KMPRN581-19","KMPRN1152-19","KMPRO231-19","KMPAN3167-19","KMPRO227-19","KMPRO231-19","KMPRN574-19","KMPRO224-19","KMPRO226-19","KMPRO228-19","KMPFS272-19","KMPRN1152-19","KMPRN1335-19","KMPRO223-19","KMPRN574-19","KMPFS277-19","KMPRO224-19","KMPAN3167-19","KMPRO227-19","KMPFS277-19","KMPFS273-19","KMPRO226-19","KMPRO232-19","KMPAN3166-19","KMPFS273-19","KMPFS278-19","KMPAN3167-19","KMPFS276-19","KMPFS271-19","KMPRN579-19","KMPRO232-19","KMPFS276-19","KMPFS270-19","KMPRO227-19","KMPRN582-19","KMPRO223-19","KMPFS276-19","KMPFS270-19","KMPRN571-19","KMPRN582-19","KMPFS276-19","KMPRN579-19","KMPRN1144-19","KMPRO228-19","KMPFS279-19","KMPFS272-19","KMPRN579-19","KMPAN3156-19","KMPFS278-19","KMPFS279-19","KMPRN571-19","KMPRN1148-19","KMPRO221-19","KMPRO223-19","KMPRO227-19","KMPFS276-19","KMPFS279-19","KMPRN1144-19","KMPRN1145-19","KMPRN571-19","KMPFS271-19","KMPAN3165-19","KMPFS273-19","KMPRN582-19","KMPRN582-19","KMPRN581-19","KMPRO228-19","KMPAN3156-19","KMPFS273-19","KMPRO232-19","KMPRN581-19","KMPFS277-19","KMPRN571-19","KMPRO224-19","KMPRN1148-19","KMPAN3167-19","KMPRO231-19","KMPFS276-19","KMPRO223-19","KMPFS270-19","KMPAN3157-19","KMPRO264-19","KMPAN3156-19","KMPRN532-19","KMPNT469-19","KMPNT279-19","KMPNT278-19","KMPNT464-19","KMPNT281-19","KMPFR419-19","KMPFR420-19","KMPNT271-19","KMPFR418-19","KMPNT461-19","KMPNT653-19","KMPFR422-19","KMPFR1373-19","KMPFR1372-19","KMPFR609-19","KMPNT280-19","KMPFR416-19","KMPFR1373-19","KMPFR416-19","KMPFR612-19","KMPFR1375-19","KMPNT466-19","KMPNT465-19","KMPFR424-19","KMPNT656-19","KMPNT657-19","KMPNT281-19","KMPNT279-19","KMPFR612-19","KMPFR1373-19","KMPFR616-19","KMPNT467-19","KMPFR422-19","KMPFR988-19","KMPNT657-19","KMPFR422-19","KMPNT276-19","KMPFR426-19","KMPFR608-19","KMPFR421-19","KMPNT656-19","KMPNT468-19","KMPNT468-19","KMPFR609-19","KMPNT468-19","KMPNT660-19","KMPFR423-19","KMPFR420-19","KMPNT463-19","KMPFR987-19","KMPNT656-19","KMPNT461-19","KMPFR987-19","KMPFR426-19","KMPNT280-19","KMPNT651-19","KMPNT274-19","KMPNT279-19","KMPFR608-19","KMPFR425-19","KMPNT653-19","KMPNT467-19","KMPFR606-19","KMPNT281-19","KMPNT461-19","KMPSQ1282-19","KMPFR422-19","KMPFR612-19","KMPNT661-19","KMPFR610-19","KMPFR425-19","KMPFR423-19","KMPFR616-19","KMPFR987-19","KMPNT463-19","KMPSQ1281-19","KMPFR992-19","KMPNT661-19","KMPFR420-19","KMPFR987-19","KMPFR616-19","KMPFR1367-19","KMPFR1373-19","KMPNT467-19","KMPNT661-19","KMPNT275-19","KMPNT277-19","KMPSQ1278-19","KMPFR416-19","KMPNT652-19","KMPNT466-19","KMPNT274-19","KMPFR1367-19","KMPNT278-19","KMPNT024-19","KMPFR422-19","KMPFR424-19","KMPNT462-19","KMPNT462-19","KMPNT278-19","KMPNT463-19","KMPFR612-19","KMPNT466-19","KMPNT467-19","KMPNT024-19","KMPNT280-19","KMPNT651-19","KMPFR612-19","KMPNT653-19","KMPFR609-19","KMPFR1373-19","KMPFR425-19","KMPFR426-19","KMPFR616-19","KMPFR609-19","KMPFR419-19","KMPSQ1278-19","KMPNT276-19","KMPNT661-19","KMPFR420-19","KMPFR418-19","KMPFR425-19","KMPFR420-19","KMPFR612-19","KMPFR1374-19","KMPFR420-19","KMPFR987-19","KMPFR423-19","KMPFR1373-19","KMPFR987-19","KMPFR607-19","KMPFR607-19","KMPNT273-19","KMPFR607-19","KMPNT280-19","KMPNT467-19","KMPNT659-19","KMPNT280-19","KMPNT659-19","KMPFR419-19","KMPNT462-19","KMPNT467-19","KMPFR608-19","KMPFR420-19","KMPFR607-19","KMPFR422-19","KMPNT661-19","KMPFR425-19","KMPFR989-19","KMPFR608-19","KMPFR992-19","KMPNT654-19","KMPFR420-19","KMPNT276-19","KMPNT278-19","KMPNT274-19","KMPNT654-19","KMPNT651-19","KMPNT467-19","KMPNT462-19","KMPFR423-19","KMPFR610-19","KMPNT469-19","KMPNT462-19","KMPNT652-19","KMPNT464-19","KMPFR615-19","KMPFR1374-19","KMPNT661-19","KMPFR611-19","KMPNT656-19","KMPNT277-19","KMPFR418-19","KMPFR425-19","KMPFR421-19","KMPSQ1281-19","KMPNT467-19","KMPNT279-19","KMPFR416-19","KMPFR612-19","KMPFR1372-19","KMPNT654-19","KMPFR615-19","KMPNT656-19","KMPNT276-19","KMPFR420-19","KMPFR992-19","KMPFR608-19","KMPNT468-19","KMPFR423-19","KMPFR1373-19","KMPFR612-19","KMPFR992-19","KMPNT654-19","KMPFR424-19","KMPFR992-19","KMPFR612-19","KMPFR606-19","KMPFR426-19","KMPSQ1281-19","KMPNT278-19","KMPNT653-19","KMPFR1372-19","KMPFR425-19","KMPNT276-19","KMPFR1373-19","KMPFR420-19","KMPFR608-19","KMPNT652-19","KMPFR610-19","KMPNT273-19","KMPFR616-19","KMPNT024-19","KMPNT659-19","KMPNT656-19","KMPFR1374-19","KMPSQ1278-19","KMPFR1373-19","KMPFR1373-19","KMPFR425-19","KMPNT657-19","KMPNT274-19","KMPFR416-19","KMPNT656-19","KMPNT468-19","KMPNT656-19","KMPNT465-19","KMPNT274-19","KMPNT278-19","KMPFR608-19","KMPFR418-19","KMPFR417-19","KMPFR1373-19","KMPFR416-19","KMPFR989-19","KMPNT463-19","KMPNT281-19","KMPNT656-19","KMPSQ1278-19","KMPFR422-19","KMPFR606-19","KMPFR419-19","KMPFR425-19","KMPFR606-19","KMPNT656-19","KMPFR989-19","KMPNT281-19","KMPNT272-19","KMPFR608-19","KMPNT279-19","KMPFR606-19","KMPFR613-19","KMPFR989-19","KMPNT278-19","KMPNT654-19","KMPNT469-19","KMPFR1373-19","KMPNT661-19","KMPFR988-19","KMPFR615-19","KMPSQ1281-19","KMPNT654-19","KMPNT464-19","KMPFR608-19","KMPNT653-19","KMPNT278-19","KMPFR607-19","KMPFR419-19","KMPFR990-19","KMPFR420-19","KMPNT660-19","KMPFR615-19","KMPNT463-19","KMPFR987-19","KMPNT274-19","KMPFR608-19","KMPFR987-19","KMPNT660-19","KMPFR611-19","KMPFR422-19","KMPNT657-19","KMPNT277-19","KMPFR609-19","KMPNT275-19","KMPFR610-19","KMPFR1374-19","KMPFR424-19","KMPFR424-19","KMPNT468-19","KMPFR422-19","KMPFR608-19","KMPFR423-19","KMPNT281-19","KMPNT464-19","KMPNT277-19","KMPNT659-19","KMPNT660-19","KMPNT653-19","KMPNT660-19","KMPFR424-19","KMPNT273-19","KMPNT277-19","KMPFR416-19","KMPFR616-19","KMPNT654-19","KMPNT469-19","KMPFR420-19","KMPNT462-19","KMPNT469-19","KMPFR607-19","KMPFR425-19","KMPFR417-19","KMPFR615-19","KMPNT279-19","KMPFR987-19","KMPNT654-19","KMPNT278-19","KMPFR989-19","KMPNT468-19","KMPNT274-19","KMPNT657-19","KMPFR420-19","KMPFR992-19","KMPFR612-19","KMPFR611-19","KMPNT469-19","KMPNT276-19","KMPFR424-19","KMPFR612-19","KMPNT280-19","KMPFR614-19","KMPFR425-19","KMPNT278-19","KMPNT464-19","KMPNT274-19","KMPFR418-19","KMPFR987-19","KMPFR425-19","KMPFR423-19","KMPNT271-19","KMPFR416-19","KMPFR614-19","KMPNT654-19","KMPNT660-19","KMPFR422-19","KMPNT652-19","KMPNT274-19","KMPNT463-19","KMPFR423-19","KMPFR422-19","KMPFR615-19","KMPNT660-19","KMPNT276-19","KMPNT278-19","KMPFR610-19","KMPNT660-19","KMPNT656-19","KMPNT279-19","KMPFR1367-19","KMPNT657-19","KMPNT274-19","KMPFR989-19","KMPFR425-19","KMPNT280-19","KMPNT661-19","KMPFR422-19","KMPNT654-19","KMPFR989-19","KMPFR424-19","KMPNT274-19","KMPNT657-19","KMPNT273-19","KMPNT463-19","KMPNT469-19","KMPNT280-19","KMPFR608-19","KMPFR1373-19","KMPNT656-19","KMPFR616-19","KMPFR1372-19","KMPNT279-19","KMPFR614-19","KMPFR422-19","KMPFR607-19","KMPFR614-19","KMPFR607-19","KMPFR610-19","KMPFR425-19","KMPNT281-19","KMPNT279-19","KMPFR418-19","KMPFR417-19","KMPFR606-19","KMPFR416-19","KMPFR425-19","KMPNT657-19","KMPFR611-19","KMPFR996-19","KMPNT461-19","KMPNT274-19","KMPNT469-19","KMPNT274-19","KMPFR612-19","KMPFR419-19","KMPFR996-19","KMPNT466-19","KMPNT280-19","KMPFR417-19","KMPFR419-19","KMPFR1367-19","KMPFR611-19","KMPFR1372-19","KMPNT467-19","KMPFR615-19","KMPNT276-19","KMPFR425-19","KMPNT656-19","KMPNT274-19","KMPNT271-19","KMPNT652-19","KMPFR996-19","KMPFR423-19","KMPFR613-19","KMPNT463-19","KMPNT281-19","KMPNT657-19","KMPFR987-19","KMPFR610-19","KMPNT469-19","KMPNT652-19","KMPNT463-19","KMPFR989-19","KMPNT469-19","KMPFR1374-19","KMPNT461-19","KMPFR1375-19","KMPNT469-19","KMPFR418-19","KMPNT277-19","KMPNT279-19","KMPNT281-19","KMPNT281-19","KMPNT280-19","KMPNT654-19","KMPFR425-19","KMPNT465-19","KMPFR614-19","KMPFR419-19","KMPNT273-19","KMPFR420-19","KMPFR611-19","KMPNT275-19","KMPFR418-19","KMPNT651-19","KMPNT656-19","KMPFR996-19","KMPNT657-19","KMPFR607-19","KMPSQ1281-19","KMPFR419-19","KMPNT659-19","KMPFR611-19","KMPNT278-19","KMPNT467-19","KMPFR1372-19","KMPFR615-19","KMPFR988-19","KMPNT653-19","KMPNT464-19","KMPNT661-19","KMPFR416-19","KMPNT657-19","KMPNT462-19","KMPFR612-19","KMPFR611-19","KMPNT578-19","KMPNT195-19","KMPIT157-19","KMPFR530-19","KMPFR525-19","KMPFR334-19","KMPNT574-19","KMPFR334-19","KMPNT377-19","KMPFR531-19","KMPFR336-19","KMPFR911-19","KMPNT574-19","KMPFR332-19","KMPNT197-19","KMPFR1290-19","KMPNT578-19","KMPNT009-19","KMPFR1285-19","KMPFR335-19","KMPNT187-19","KMPFR339-19","KMPFR527-19","KMPFR908-19","KMPFR528-19","KMPFR1285-19","KMPNT191-19","KMPFR522-19","KMPFR526-19","KMPFR523-19","KMPNT382-19","KMPFR333-19","KMPFR1290-19","KMPNT008-19","KMPNT568-19","KMPNT198-19","KMPNT567-19","KMPFR343-19","KMPFR1290-19","KMPFR526-19","KMPFR1289-19","KMPNT568-19","KMPFR1292-19","KMPFR333-19","KMPFR913-19","KMPFR342-19","KMPNT195-19","KMPFR532-19","KMPFR1289-19","KMPFR343-19","KMPNT383-19","KMPFR911-19","KMPFR522-19","KMPNT570-19","KMPFR530-19","KMPNT573-19","KMPNT568-19","KMPFR532-19","KMPFR531-19","KMPNT382-19","KMPFR332-19","KMPSQ1217-19","KMPFR343-19","KMPFR1291-19","KMPNT009-19","KMPNT386-19","KMPFR1291-19","KMPFR334-19","KMPNT382-19","KMPNT379-19","KMPFR341-19","KMPFR913-19","KMPFR1283-19","KMPFR338-19","KMPNT574-19","KMPFR522-19","KMPNT377-19","KMPFR529-19","KMPFR908-19","KMPFR532-19","KMPNT384-19","KMPFR339-19","KMPNT187-19","KMPFR1292-19","KMPFR913-19","KMPFR342-19","KMPNT568-19","KMPFR910-19","KMPFR342-19","KMPFR337-19","KMPFR529-19","KMPFR530-19","KMPFR343-19","KMPFR334-19","KMPFR913-19","KMPFR522-19","KMPNT574-19","KMPFR530-19","KMPNT386-19","KMPFR339-19","KMPFR341-19","KMPNT568-19","KMPFR529-19","KMPNT567-19","KMPFR1289-19","KMPNT195-19","KMPFR343-19","KMPNT573-19","KMPNT574-19","KMPFR526-19","KMPFR1291-19","KMPFR341-19","KMPFR902-19","KMPFR336-19","KMPFR336-19","KMPNT187-19","KMPNT386-19","KMPFR1290-19","KMPFR332-19","KMPNT576-19","KMPFR343-19","KMPNT568-19","KMPFR341-19","KMPNT570-19","KMPNT190-19","KMPNT193-19","KMPNT570-19","KMPFR527-19","KMPFR524-19","KMPFR1291-19","KMPNT188-19","KMPFR908-19","KMPFR1289-19","KMPNT569-19","KMPFR340-19","KMPNT187-19","KMPFR1289-19","KMPFR340-19","KMPNT008-19","KMPFR531-19","KMPFR338-19","KMPNT576-19","KMPFR908-19","KMPFR522-19","KMPFR1285-19","KMPFR336-19","KMPFR527-19","KMPNT569-19","KMPFR911-19","KMPNT568-19","KMPNT575-19","KMPNT377-19","KMPNT573-19","KMPFR903-19","KMPNT570-19","KMPNT568-19","KMPNT384-19","KMPFR531-19","KMPFR533-19","KMPFR335-19","KMPNT198-19","KMPFR527-19","KMPFR338-19","KMPFR529-19","KMPNT377-19","KMPSQ1217-19","KMPNT194-19","KMPNT568-19","KMPNT188-19","KMPFR902-19","KMPNT009-19","KMPNT191-19","KMPFR343-19","KMPNT195-19","KMPFR527-19","KMPNT192-19","KMPFR334-19","KMPFR524-19","KMPFR340-19","KMPFR524-19","KMPFR339-19","KMPFR1291-19","KMPFR335-19","KMPFR342-19","KMPFR339-19","KMPFR908-19","KMPFR343-19","KMPNT192-19","KMPFR343-19","KMPNT385-19","KMPFR334-19","KMPNT192-19","KMPNT382-19","KMPFR530-19","KMPFR522-19","KMPFR527-19","KMPFR902-19","KMPFR528-19","KMPFR908-19","KMPNT385-19","KMPFR335-19","KMPNT379-19","KMPFR336-19","KMPFR334-19","KMPNT190-19","KMPNT575-19","KMPFR529-19","KMPFR340-19","KMPFR533-19","KMPFR530-19","KMPFR343-19","KMPFR334-19","KMPNT570-19","KMPSQ1218-19","KMPFR338-19","KMPFR911-19","KMPFR1292-19","KMPFR522-19","KMPFR530-19","KMPNT567-19","KMPFR530-19","KMPNT384-19","KMPFR1289-19","KMPFR530-19","KMPNT384-19","KMPNT378-19","KMPFR1285-19","KMPNT187-19","KMPFR336-19","KMPNT385-19","KMPNT009-19","KMPNT008-19","KMPFR343-19","KMPFR1285-19","KMPNT195-19","KMPNT194-19","KMPFR334-19","KMPNT567-19","KMPFR524-19","KMPNT382-19","KMPNT196-19","KMPFR522-19","KMPFR910-19","KMPFR332-19","KMPFR338-19","KMPFR1285-19","KMPFR1289-19","KMPFR339-19","KMPNT385-19","KMPNT193-19","KMPFR332-19","KMPFR522-19","KMPNT570-19","KMPNT197-19","KMPFR913-19","KMPNT196-19","KMPFR910-19","KMPNT569-19","KMPNT188-19","KMPNT378-19","KMPFR902-19","KMPNT188-19","KMPFR337-19","KMPNT198-19","KMPNT198-19","KMPNT191-19","KMPNT187-19","KMPFR335-19","KMPNT195-19","KMPFR336-19","KMPFR333-19","KMPFR524-19","KMPFR529-19","KMPFR532-19","KMPNT576-19","KMPFR532-19","KMPFR342-19","KMPNT386-19","KMPNT195-19","KMPNT196-19","KMPFR532-19","KMPFR910-19","KMPNT569-19","KMPNT191-19","KMPFR337-19","KMPNT009-19","KMPNT578-19","KMPFR529-19","KMPFR339-19","KMPFR525-19","KMPSQ1218-19","KMPFR333-19","KMPNT568-19","KMPFR333-19","KMPNT385-19","KMPNT573-19","KMPFR340-19","KMPFR339-19","KMPNT377-19","KMPFR337-19","KMPFR332-19","KMPFR342-19","KMPNT576-19","KMPNT192-19","KMPFR343-19","KMPFR340-19","KMPNT193-19","KMPFR336-19","KMPNT384-19","KMPFR1285-19","KMPNT378-19","KMPNT188-19","KMPNT193-19","KMPFR1292-19","KMPFR529-19","KMPFR524-19","KMPFR526-19","KMPNT384-19","KMPNT575-19","KMPNT384-19","KMPNT196-19","KMPFR333-19","KMPFR902-19","KMPFR908-19","KMPFR526-19","KMPFR335-19","KMPFR526-19","KMPFR1293-19","KMPFR337-19","KMPNT191-19","KMPNT568-19","KMPFR336-19","KMPNT382-19","KMPFR911-19","KMPNT196-19","KMPNT576-19","KMPNT385-19","KMPNT386-19","KMPNT191-19","KMPFR902-19","KMPFR343-19","KMPNT570-19","KMPSQ1216-19","KMPNT378-19","KMPNT575-19","KMPNT575-19","KMPNT388-19","KMPFR528-19","KMPNT195-19","KMPNT194-19","KMPFR905-19","KMPFR908-19","KMPNT195-19","KMPFR523-19","KMPFR1285-19","KMPNT567-19","KMPFR339-19","KMPFR524-19","KMPNT567-19","KMPFR339-19","KMPFR523-19","KMPFR340-19","KMPFR340-19","KMPFR342-19","KMPNT193-19","KMPNT009-19","KMPFR528-19","KMPNT574-19","KMPNT187-19","KMPFR908-19","KMPNT188-19","KMPNT382-19","KMPFR531-19","KMPFR522-19","KMPFR333-19","KMPNT576-19","KMPNT008-19","KMPNT192-19","KMPFR913-19","KMPFR1289-19","KMPNT567-19","KMPNT008-19","KMPFR1289-19","KMPNT008-19","KMPFR338-19","KMPNT198-19","KMPFR335-19","KMPNT385-19","KMPFR1292-19","KMPNT194-19","KMPNT382-19","KMPNT578-19","KMPNT384-19","KMPFR332-19","KMPNT573-19","KMPFR334-19","KMPFR902-19","KMPNT193-19","KMPFR1290-19","KMPFR334-19","KMPFR531-19","KMPNT188-19","KMPNT569-19","KMPNT382-19","KMPNT574-19","KMPNT384-19","KMPFR528-19","KMPNT187-19","KMPFR533-19","KMPNT194-19","KMPFR343-19","KMPFR338-19","KMPFR531-19","KMPNT191-19","KMPNT568-19","KMPNT567-19","KMPFR335-19","KMPFR336-19","KMPFR533-19","KMPNT385-19","KMPFR525-19","KMPFR340-19","KMPNT386-19","KMPFR522-19","KMPFR1292-19","KMPFR531-19","KMPNT575-19","KMPNT195-19","KMPFR903-19","KMPFR532-19","KMPFR1290-19","KMPFR527-19","KMPFR341-19","KMPNT578-19","KMPFR1285-19","KMPNT567-19","KMPNT568-19","KMPFR911-19","KMPFR523-19","KMPFR336-19","KMPNT195-19","KMPFR333-19","KMPNT188-19","KMPNT196-19","KMPFR530-19","KMPFR338-19","KMPFR336-19","KMPNT193-19","KMPNT384-19","KMPFR522-19","KMPNT008-19","KMPNT384-19","KMPFR533-19","KMPNT195-19","KMPFR528-19","KMPNT385-19","KMPNT567-19","KMPNT385-19","KMPFR528-19","KMPFR527-19","KMPFR334-19","KMPNT009-19","KMPFR333-19","KMPNT386-19","KMPFR530-19","KMPFR340-19","KMPFR522-19","KMPNT009-19","KMPFR341-19","KMPNT198-19","KMPFR913-19","KMPFR338-19","KMPNT569-19","KMPFR1290-19","KMPFR1285-19","KMPFR337-19","KMPFR528-19","KMPNT384-19","KMPFR525-19","KMPFR332-19","KMPFR527-19","KMPNT196-19","KMPNT567-19","KMPNT575-19","KMPNT386-19","KMPFR526-19","KMPNT573-19","KMPFR336-19","KMPSQ1217-19","KMPFR531-19","KMPFR332-19","KMPNT573-19","KMPFR530-19","KMPNT196-19","KMPFR529-19","KMPNT385-19","KMPFR533-19","KMPFR337-19","KMPNT198-19","KMPNT385-19","KMPFR1289-19","KMPSQ1215-19","KMPFR525-19","KMPNT187-19","KMPFR910-19","KMPFR1289-19","KMPNT198-19","KMPFR902-19","KMPNT384-19","KMPFR522-19","KMPFR911-19","KMPFR902-19","KMPFR532-19","KMPFR333-19","KMPFR532-19","KMPNT568-19","KMPNT382-19","KMPFR1293-19","KMPFR1292-19","KMPNT578-19","KMPNT187-19","KMPFR913-19","KMPNT379-19","KMPNT386-19","KMPFR340-19","KMPNT567-19","KMPRO746-19","KMPRW160-19","KMPRN1286-19","KMPRN530-19","KMPRN717-19","KMPRN722-19","KMPFQ014-19","KMPRN1294-19","KMPRW166-19","KMPRW158-19","KMPRN533-19","KMPRN714-19","KMPRO746-19","KMPRW162-19","KMPFQ022-19","KMPRN530-19","KMPRO750-19","KMPRN1288-19","KMPFQ023-19","KMPFQ015-19","KMPRN720-19","KMPRW162-19","KMPRN531-19","KMPFQ023-19","KMPRW159-19","KMPFQ013-19","KMPRW162-19","KMPRW162-19","KMPRW168-19","KMPRW159-19","KMPRN533-19","KMPRO750-19","KMPFQ021-19","KMPRN532-19","KMPRN1284-19","KMPRO755-19","KMPRO751-19","KMPRN1289-19","KMPRN532-19","KMPRN532-19","KMPRW165-19","KMPRW167-19","KMPRN1289-19","KMPRW157-19","KMPRW168-19","KMPRN714-19","KMPRW162-19","KMPRN531-19","KMPRN1294-19","KMPRW157-19","KMPRW162-19","KMPRN718-19","KMPRN532-19","KMPRN525-19","KMPRW159-19","KMPRW167-19","KMPFQ015-19","KMPFQ022-19","KMPRO745-19","KMPRN717-19","KMPRO746-19","KMPRW158-19","KMPRO745-19","KMPFQ023-19","KMPRN716-19","KMPRO753-19","KMPRW160-19","KMPRN525-19","KMPRN724-19","KMPRO751-19","KMPRN531-19","KMPRN525-19","KMPRW167-19","KMPRW160-19","KMPRO752-19","KMPRO754-19","KMPRO750-19","KMPRO744-19","KMPFQ018-19","KMPRN533-19","KMPFO167-19","KMPFQ022-19","KMPRN532-19","KMPRW159-19","KMPFO167-19","KMPRW163-19","KMPRO751-19","KMPRW168-19","KMPFQ014-19","KMPRN533-19","KMPRN535-19","KMPRW157-19","KMPRW168-19","KMPRN717-19","KMPRN532-19","KMPRW165-19","KMPRO755-19","KMPRW166-19","KMPGX883-19","KMPRN1290-19","KMPRW165-19","KMPRN1294-19","KMPRN714-19","KMPRW166-19","KMPRW158-19","KMPRO755-19","KMPGX883-19","KMPRN532-19","KMPRN532-19","KMPRW158-19","KMPFQ017-19","KMPFQ021-19","KMPRW157-19","KMPRW160-19","KMPFO167-19","KMPRO750-19","KMPRW157-19","KMPRW162-19","KMPRO750-19","KMPFQ021-19","KMPRN533-19","KMPRN535-19","KMPRW159-19","KMPRO750-19","KMPRO750-19","KMPRN1293-19","KMPRW161-19","KMPRN714-19","KMPRN533-19","KMPRN535-19","KMPRN716-19","KMPRO745-19","KMPRN535-19","KMPRW164-19","KMPRW161-19","KMPFQ015-19","KMPRO750-19","KMPRN716-19","KMPRN1294-19","KMPRN531-19","KMPRO745-19","KMPRW166-19","KMPRW167-19","KMPRW164-19","KMPRW160-19","KMPRW165-19","KMPFQ014-19","KMPRW166-19","KMPRO744-19","KMPRN533-19","KMPRN714-19","KMPRW168-19","KMPRN1286-19","KMPRO754-19","KMPFQ018-19","KMPRN530-19","KMPRW163-19","KMPRW164-19","KMPGX892-19","KMPRN714-19","KMPRN531-19","KMPRW163-19","KMPFQ023-19","KMPRN532-19","KMPFQ013-19","KMPRN532-19","KMPRO751-19","KMPRN1290-19","KMPFQ023-19","KMPFQ017-19","KMPRW162-19","KMPRN1294-19","KMPFQ013-19","KMPRN525-19","KMPRN717-19","KMPRW160-19","KMPRW163-19","KMPRO746-19","KMPRN1287-19","KMPRW168-19","KMPRO750-19","KMPRN530-19","KMPFO167-19","KMPRW163-19","KMPRN724-19","KMPRN716-19","KMPRN714-19","KMPRW161-19","KMPRW160-19","KMPFQ021-19","KMPRO752-19","KMPFQ021-19","KMPRN1294-19","KMPRN531-19","KMPRW163-19","KMPFQ023-19","KMPRW163-19","KMPRN533-19","KMPRN1294-19","KMPRW163-19","KMPFQ022-19","KMPFO167-19","KMPRO751-19","KMPRW160-19","KMPRW160-19","KMPRW161-19","KMPRN535-19","KMPRO746-19","KMPRW167-19","KMPRW164-19","KMPRN714-19","KMPRN724-19","KMPFQ014-19","KMPRW168-19","KMPRN1286-19","KMPRN531-19","KMPRN1288-19","KMPRN716-19","KMPRW168-19","KMPRW160-19","KMPRW163-19","KMPRW166-19","KMPRO751-19","KMPRO750-19","KMPRW162-19","KMPRN528-19","KMPFQ022-19","KMPFO167-19","KMPRW166-19","KMPFQ017-19","KMPFQ021-19","KMPRO754-19","KMPRW158-19","KMPFQ017-19","KMPRO754-19","KMPRO744-19","KMPRO751-19","KMPRW167-19","KMPRO746-19","KMPRO750-19","KMPRO755-19","KMPRW167-19","KMPRN717-19","KMPRO751-19","KMPRW160-19","KMPRN714-19","KMPRN717-19","KMPRN1293-19","KMPRN533-19","KMPRW165-19","KMPFQ017-19","KMPRW160-19","KMPRW166-19","KMPFO167-19","KMPRW166-19","KMPRN528-19","KMPRW160-19","KMPRN532-19","KMPRN530-19","KMPRN528-19","KMPRN532-19","KMPFQ022-19","KMPRN531-19","KMPRN716-19","KMPRW166-19","KMPRW159-19","KMPFQ015-19","KMPRW163-19","KMPGX883-19","KMPRN716-19","KMPRO752-19","KMPRW163-19","KMPRN525-19","KMPUH1284-19","KMPNQ2535-19","KMPSU1099-19","KMPNT656-19","KMPNT1534-19","KMPRT667-19","KMPRT643-19","KMPNQ2571-19","KMPNT1534-19","KMPNT1463-19","KMPRT643-19","KMPNT727-19","KMPNT1534-19","KMPNP027-19","KMPRT643-19","KMPGQ474-19","KMPGV124-19","KMPNT703-19","KMPNP051-19","KMPGV124-19","KMPNT1451-19","KMPRT679-19","KMPGQ180-19","KMPNT1594-19","KMPNT1606-19","KMPNT1582-19","KMPNT703-19","KMPNT584-19","KMPNQ2511-19","KMPGQ486-19","KMPNT1534-19","KMPUH1266-19","KMPGQ474-19","KMPRT715-19","KMPNT1451-19","KMPGQ228-19","KMPGQ180-19","KMPGQ172-19","KMPNQ2523-19","KMPRT643-19","KMPNT1511-19","KMPNT1511-19","KMPGQ196-19","KMPRT643-19","KMPNT679-19","KMPSU1099-19","KMPNQ2559-19","KMPNT1439-19","KMPNQ2559-19","KMPNT1487-19","KMPNT620-19","KMPGQ204-19","KMPGQ204-19","KMPNP027-19","KMPNT691-19","KMPNT1534-19","KMPGQ474-19","KMPRT643-19","KMPNT1439-19","KMPNT1511-19","KMPRT715-19","KMPRT679-19","KMPSU1111-19","KMPNT1594-19","KMPGQ196-19","KMPNT739-19","KMPNT1463-19","KMPNT1606-19","KMPSU1099-19","KMPNT679-19","KMPNT1463-19","KMPRT667-19","KMPNT1475-19","KMPSU1099-19","KMPNT667-19","KMPNT656-19","KMPNT751-19","KMPNT1451-19","KMPSU1099-19","KMPNT1499-19","KMPNT703-19","KMPGQ212-19","KMPGQ450-19","KMPNQ2535-19","KMPSU1099-19","KMPNT596-19","KMPNT1463-19","KMPNP051-19","KMPNT1451-19","KMPNQ2547-19","KMPGQ212-19","KMPGQ180-19","KMPNT1594-19","KMPNT1463-19","KMPGQ450-19","KMPRT715-19","KMPGV124-19","KMPNT620-19","KMPGQ220-19","KMPRT715-19","KMPSU1099-19","KMPNT1487-19","KMPNQ2511-19","KMPRT157-19","KMPNT703-19","KMPGQ204-19","KMPNT1487-19","KMPNT667-19","KMPNT1451-19","KMPNT1487-19","KMPNT620-19","KMPGQ180-19","KMPGQ220-19","KMPGQ180-19","KMPRT655-19","KMPNT703-19","KMPUH1230-19","KMPNT1475-19","KMPNQ2559-19","KMPRT643-19","KMPNT1463-19","KMPNT727-19","KMPNT1511-19","KMPNT1534-19","KMPNP051-19","KMPNT739-19","KMPNT584-19","KMPNT596-19","KMPNT620-19","KMPNT1475-19","KMPGQ228-19","KMPRT679-19","KMPNQ2523-19","KMPRT157-19","KMPGQ450-19","KMPRT157-19","KMPNT1499-19","KMPSU1087-19","KMPNT644-19","KMPGV124-19","KMPNT1582-19","KMPNP027-19","KMPGQ172-19","KMPNT1534-19","KMPNQ2523-19","KMPRT667-19","KMPNT620-19","KMPUH1230-19","KMPNT751-19","KMPNT667-19","KMPNT691-19","KMPRT703-19","KMPGV148-19","KMPGQ180-19","KMPNT1463-19","KMPGQ450-19","KMPNP051-19","KMPGV148-19","KMPNT751-19","KMPNQ2571-19","KMPRT703-19","KMPNT1594-19","KMPRT667-19","KMPAN069-19","KMPNT1451-19","KMPNQ2523-19","KMPNT596-19","KMPRT643-19","KMPNT656-19","KMPRT715-19","KMPNQ2535-19","KMPGQ172-19","KMPRT667-19","KMPGQ196-19","KMPNT584-19","KMPNT703-19","KMPRT679-19","KMPNT1582-19","KMPNQ2559-19","KMPNQ2523-19","KMPRT715-19","KMPNT1534-19","KMPNT1582-19","KMPNT1451-19","KMPGQ212-19","KMPGQ474-19","KMPNT1451-19","KMPNQ2547-19","KMPGQ474-19","KMPGQ172-19","KMPRT643-19","KMPGQ204-19","KMPNT703-19","KMPGQ212-19","KMPNT667-19","KMPGQ220-19","KMPGQ172-19","KMPNT739-19","KMPNT751-19","KMPNT1534-19",null,"KMPNT1606-19","KMPSU1099-19","KMPNT1511-19","KMPRT715-19","KMPRT655-19","KMPNQ2523-19","KMPNT1463-19","KMPGQ474-19","KMPNT1463-19","KMPUH1230-19","KMPNT679-19","KMPNQ2559-19","KMPNT751-19","KMPNT691-19","KMPGQ196-19","KMPNT1439-19","KMPNT691-19","KMPNT596-19","KMPNT1594-19","KMPUH1230-19","KMPAN069-19","KMPNT1451-19","KMPRT679-19","KMPNT1487-19","KMPRT667-19","KMPGV124-19","KMPRT655-19","KMPNT584-19","KMPNQ2511-19","KMPNT1511-19","KMPRT643-19","KMPNT1487-19","KMPSU1111-19","KMPNT691-19","KMPNT1594-19","KMPNT703-19","KMPNT1463-19","KMPNT1451-19","KMPNT1511-19","KMPNT703-19","KMPRT715-19","KMPUH1230-19","KMPGV136-19","KMPNT1451-19","KMPNT1606-19","KMPNT751-19","KMPRT643-19","KMPNQ2571-19","KMPRT643-19","KMPNT739-19","KMPSU1099-19","KMPGQ212-19","KMPRT643-19","KMPNT703-19","KMPNT1463-19","KMPGQ220-19","KMPRT703-19","KMPNT667-19","KMPNT1475-19","KMPNQ2511-19","KMPGQ196-19","KMPNT739-19","KMPRT715-19","KMPSU1111-19","KMPGQ212-19","KMPNQ2571-19","KMPNT751-19","KMPRT727-19","KMPNT1499-19","KMPGQ343-19","KMPGQ172-19","KMPRT643-19","KMPNT656-19","KMPNT703-19","KMPGV136-19","KMPGV136-19","KMPNT1487-19","KMPSU1087-19","KMPRT703-19","KMPNQ2559-19","KMPNT1487-19","KMPRT703-19","KMPRT715-19","KMPRT727-19","KMPNT691-19","KMPNT727-19","KMPGQ172-19","KMPRT703-19","KMPNT739-19","KMPNT1463-19","KMPNT703-19","KMPNQ2559-19","KMPNT584-19","KMPNQ2571-19","KMPRT643-19","KMPNT1534-19","KMPGQ220-19","KMPNT1546-19","KMPGV148-19","KMPGQ450-19","KMPNT703-19","KMPNT656-19","KMPGV136-19","KMPNT1451-19","KMPGV124-19","KMPNT1594-19","KMPNT703-19","KMPNT1606-19","KMPSU1099-19","KMPNT703-19","KMPGQ462-19","KMPGQ212-19","KMPNT1487-19","KMPGQ450-19","KMPSU1087-19","KMPNT1546-19","KMPNT1511-19","KMPNQ2511-19","KMPNT1475-19","KMPNT1487-19","KMPGV136-19","KMPNT584-19","KMPNT620-19","KMPRT667-19","KMPNT1487-19","KMPNT1499-19","KMPUH1266-19","KMPNT656-19","KMPRT679-19","KMPNT1487-19","KMPNQ2571-19","KMPGV148-19","KMPNQ2511-19","KMPRT655-19","KMPNT1606-19","KMPNT1475-19","KMPRT679-19","KMPNT644-19","KMPNT644-19","KMPNT584-19","KMPNT691-19","KMPNT620-19","KMPNT1499-19","KMPRT643-19","KMPNT691-19","KMPGQ474-19",null,"KMPUH634-19","KMPRW133-19","KMPRW133-19","KMPRO730-19","KMPRW144-19","KMPRW143-19","KMPRW133-19","KMPRN693-19","KMPRN1262-19","KMPRO730-19","KMPRN1268-19","KMPRW142-19","KMPRW144-19","KMPRN696-19","KMPRN1268-19","KMPRW143-19","KMPRO722-19","KMPRO727-19","KMPRO722-19","KMPRW136-19","KMPRN1262-19","KMPRN508-19","KMPRW135-19","KMPRN694-19","KMPRW134-19","KMPRN1262-19","KMPRN1268-19","KMPRO725-19","KMPRN696-19","KMPRN701-19","KMPRN1260-19","KMPRW143-19","KMPRO727-19","KMPRN1266-19","KMPGX865-19","KMPFO152-19","KMPRN701-19","KMPRW139-19","KMPRO720-19","KMPRW133-19","KMPRN508-19","KMPRW139-19","KMPRO722-19","KMPRW133-19","KMPRW133-19","KMPRW142-19","KMPRN694-19","KMPRW136-19","KMPRN1271-19","KMPRW135-19","KMPRW138-19","KMPRO723-19","KMPRN508-19","KMPRN508-19","KMPRN1262-19","KMPRO730-19","KMPRW140-19","KMPRW133-19","KMPRW143-19","KMPRN1262-19","KMPRW143-19","KMPFO154-19","KMPRN503-19","KMPRN1260-19","KMPRW137-19","KMPRN696-19","KMPRO731-19","KMPRN696-19","KMPRW134-19","KMPRO722-19","KMPRW138-19","KMPRO723-19","KMPRW140-19","KMPRW133-19","KMPRW143-19","KMPRO731-19","KMPRO723-19","KMPRN1260-19","KMPRO727-19","KMPRN701-19","KMPRW138-19","KMPRW136-19","KMPGQ362-19","KMPRW140-19","KMPRW136-19","KMPRO730-19","KMPRN696-19","KMPRW137-19","KMPRN505-19","KMPRN1270-19","KMPRN508-19","KMPRO722-19","KMPRN1267-19","KMPRO730-19","KMPRW136-19","KMPRN507-19","KMPRN1266-19","KMPRN1268-19","KMPRN1264-19","KMPRW142-19","KMPRN1271-19","KMPRO723-19","KMPRW134-19","KMPRO722-19","KMPRN700-19","KMPRO730-19","KMPRN509-19","KMPRO730-19","KMPRO722-19","KMPRO731-19","KMPRW137-19","KMPRW138-19","KMPRN508-19","KMPFO154-19","KMPRW138-19","KMPRW137-19","KMPRN1270-19","KMPRN1264-19","KMPRW134-19","KMPRN509-19","KMPRO725-19","KMPRN1270-19","KMPRN700-19","KMPRW138-19","KMPRW133-19","KMPRW143-19","KMPFO152-19","KMPRW140-19","KMPRN1271-19","KMPRW137-19","KMPRN696-19","KMPRW144-19","KMPRW137-19","KMPRO722-19","KMPRW137-19","KMPRO722-19","KMPRN1265-19","KMPRN1267-19","KMPRN1267-19","KMPRO731-19","KMPRN696-19","KMPRW142-19","KMPRW138-19","KMPRW139-19","KMPRN505-19","KMPRO722-19","KMPRO730-19","KMPRW138-19","KMPRW138-19","KMPRN505-19","KMPRW143-19","KMPRW138-19","KMPRN1270-19","KMPRW136-19","KMPRW139-19","KMPRO720-19","KMPRW137-19","KMPRN1267-19","KMPRN1268-19","KMPRN700-19","KMPRN696-19","KMPRW143-19","KMPRN505-19","KMPRO730-19","KMPRW143-19","KMPRN1268-19","KMPRW138-19","KMPRN696-19","KMPRO723-19","KMPRW136-19","KMPRW139-19","KMPGQ365-19","KMPRW134-19","KMPRW143-19","KMPRN503-19","KMPGQ365-19","KMPRW134-19","KMPRW133-19","KMPRW136-19","KMPRO725-19","KMPRN696-19","KMPRN1262-19","KMPRO722-19","KMPRN508-19","KMPRN701-19","KMPFO150-19","KMPRO730-19","KMPRO722-19","KMPRN700-19","KMPRO725-19","KMPFR337-19","KMPNT195-19","KMPRN1132-19","KMPFS144-19","KMPGV226-19","KMPFS142-19","KMPFS140-19","KMPGV601-19","KMPGV227-19","KMPFS148-19","KMPGV227-19","KMPGV133-19","KMPGV226-19","KMPGV138-19","KMPUH086-19","KMPFS149-19","KMPFS146-19","KMPFS144-19","KMPGV140-19","KMPGV595-19","KMPGV595-19","KMPRN924-19","KMPGV138-19","KMPGV596-19","KMPGV228-19","KMPFR1072-19","KMPRN924-19","KMPFS140-19","KMPFS139-19","KMPGV228-19","KMPFS148-19","KMPFS142-19","KMPRN926-19","KMPUH081-19","KMPUH084-19","KMPFS142-19","KMPUH078-19","KMPGV230-19","KMPGV136-19","KMPRN923-19","KMPUH081-19","KMPGV137-19","KMPGV136-19","KMPUH088-19","KMPFS148-19","KMPFS149-19","KMPGV138-19","KMPFS149-19","KMPGV139-19","KMPUH087-19","KMPFS144-19","KMPFS140-19","KMPUH087-19","KMPFS141-19","KMPUH086-19","KMPFS144-19","KMPRN926-19","KMPGV596-19","KMPUH086-19","KMPRN925-19","KMPGV140-19","KMPGV236-19","KMPUH088-19","KMPGV139-19","KMPGV138-19","KMPRN920-19","KMPGV599-19","KMPUH089-19","KMPUH088-19","KMPGV138-19","KMPUH087-19","KMPFR1072-19","KMPGV227-19","KMPUH084-19","KMPFS140-19","KMPFS149-19","KMPUH082-19","KMPRN922-19","KMPFR1074-19","KMPUH082-19","KMPFS146-19","KMPGV133-19","KMPUH081-19","KMPRN917-19","KMPFR1069-19","KMPGV131-19","KMPGV138-19","KMPFS148-19","KMPRN924-19","KMPGV139-19","KMPGV227-19","KMPUH089-19","KMPUH088-19","KMPGV599-19","KMPUH089-19","KMPGV598-19","KMPUH083-19","KMPUH088-19","KMPGV140-19","KMPUH083-19","KMPFS140-19","KMPGV228-19","KMPFS148-19","KMPFS141-19","KMPFS141-19","KMPRN920-19","KMPUH089-19","KMPUH086-19","KMPRN920-19","KMPUH082-19","KMPUH086-19","KMPGV138-19","KMPFR1073-19","KMPRN924-19","KMPGV596-19","KMPRN920-19","KMPGV137-19","KMPFS148-19","KMPFS140-19","KMPGV234-19","KMPGV595-19","KMPGV135-19","KMPGV601-19","KMPFS148-19","KMPRN918-19","KMPGV140-19","KMPUH081-19","KMPGV226-19","KMPRN917-19","KMPRN918-19","KMPGV134-19","KMPRN923-19","KMPFS143-19","KMPGV227-19","KMPFS139-19","KMPGV596-19","KMPFS146-19","KMPFR1080-19","KMPUH086-19","KMPGV226-19","KMPGV141-19","KMPFS148-19","KMPFS141-19","KMPUH082-19","KMPGV230-19","KMPUH089-19","KMPUH083-19","KMPUH081-19","KMPGV235-19","KMPRN922-19","KMPGV235-19","KMPFS141-19","KMPGV234-19","KMPUH081-19","KMPFS144-19","KMPRN918-19","KMPGV236-19","KMPUH082-19","KMPFR1077-19","KMPRN924-19","KMPFS143-19","KMPFS143-19","KMPFS148-19","KMPGV596-19","KMPRN924-19","KMPUH078-19","KMPGV131-19","KMPFS149-19","KMPFS146-19","KMPRN920-19","KMPRN923-19","KMPFS144-19","KMPUH084-19","KMPUH081-19","KMPGV133-19","KMPGV131-19","KMPFR1069-19","KMPUH078-19","KMPGV601-19","KMPGV228-19","KMPFS141-19","KMPGV235-19","KMPGV136-19","KMPGV137-19","KMPUH088-19","KMPGV235-19","KMPRN920-19","KMPFS142-19","KMPUH087-19","KMPRN922-19","KMPRN918-19","KMPGV596-19","KMPFS139-19","KMPUH081-19","KMPGV131-19","KMPGV227-19","KMPUH082-19","KMPFS140-19","KMPRN918-19","KMPUH081-19","KMPGV134-19","KMPFR1075-19","KMPGV227-19","KMPGV596-19","KMPGV134-19","KMPUH078-19","KMPFS139-19","KMPGV595-19","KMPGV595-19","KMPGV131-19","KMPFS143-19","KMPGV141-19","KMPGV131-19","KMPFS139-19","KMPFS149-19","KMPGV236-19","KMPFS142-19","KMPRN918-19","KMPGV596-19","KMPGV595-19","KMPGV142-19","KMPFS143-19","KMPGV135-19","KMPGV137-19","KMPGV598-19","KMPGV599-19","KMPGV598-19","KMPGV140-19","KMPFR1069-19","KMPGV134-19","KMPUH087-19","KMPRN916-19","KMPUH084-19","KMPUH087-19","KMPGV229-19","KMPGV139-19","KMPGV234-19","KMPFR1070-19","KMPGV231-19","KMPFS144-19","KMPFS141-19","KMPFS149-19","KMPUH088-19","KMPGV137-19","KMPUH089-19","KMPGV136-19","KMPGV131-19","KMPUH084-19","KMPUH084-19","KMPUH089-19","KMPUH078-19","KMPGV595-19","KMPUH089-19","KMPUH081-19","KMPFR309-19","KMPUH083-19","KMPFS148-19","KMPRN920-19","KMPGV135-19","KMPFS147-19","KMPGV137-19","KMPFR1076-19","KMPUH078-19","KMPFR318-19","KMPGV134-19","KMPUH088-19","KMPFS139-19","KMPGV136-19","KMPGV599-19","KMPGV595-19","KMPGV137-19","KMPFS139-19","KMPFS143-19","KMPUH087-19","KMPRN917-19","KMPUH087-19","KMPFS142-19","KMPGV229-19","KMPRN924-19","KMPUH087-19","KMPUH082-19","KMPGV138-19","KMPUH089-19","KMPGV138-19","KMPUH087-19","KMPFS148-19","KMPGV602-19","KMPGV229-19","KMPFR1076-19","KMPUH088-19","KMPGV141-19","KMPGV600-19","KMPGV599-19","KMPRN917-19","KMPFS139-19","KMPFS139-19","KMPFS148-19","KMPGV141-19","KMPGV137-19","KMPUH083-19","KMPRN922-19","KMPUH083-19","KMPUH078-19","KMPGV596-19","KMPGV139-19","KMPGV231-19","KMPFS141-19","KMPUH081-19","KMPUH1277-19","KMPRT144-19","KMPRT654-19","KMPNT1498-19","KMPRT678-19","KMPGQ195-19","KMPRT654-19","KMPRT144-19","KMPRT654-19","KMPRT666-19","KMPRT714-19","KMPUH1277-19","KMPNT1486-19","KMPNT738-19","KMPNP062-19","KMPNT1593-19","KMPNT1426-19","KMPNT1533-19","KMPNP062-19","KMPNT738-19","KMPNT1533-19","KMPNT678-19","KMPNT714-19","KMPNT1438-19","KMPNT750-19","KMPNT750-19","KMPSU1098-19","KMPNT1510-19","KMPNT1605-19","KMPNT726-19","KMPRT654-19","KMPRT666-19","KMPNT690-19","KMPNT1462-19","KMPNQ2534-19","KMPNQ2522-19","KMPNT750-19","KMPNT1438-19","KMPSU1086-19","KMPRT666-19","KMPRT144-19","KMPGQ461-19","KMPNQ2534-19","KMPNQ2570-19","KMPNT1462-19","KMPGV147-19","KMPNT678-19","KMPNT1557-19","KMPGQ187-19","KMPGQ187-19","KMPUH1241-19","KMPRT156-19","KMPGV135-19","KMPNT1510-19","KMPGQ171-19","KMPUH1241-19","KMPNQ2534-19","KMPGV147-19","KMPRT702-19","KMPRT156-19","KMPNT1462-19","KMPRT702-19","KMPNT690-19","KMPGQ187-19","KMPNT1462-19","KMPRT702-19","KMPUH1241-19","KMPSU1098-19","KMPNQ2570-19","KMPNQ2570-19","KMPNT1533-19","KMPGQ227-19","KMPNT1510-19","KMPNQ2522-19","KMPNT1510-19","KMPNT1593-19","KMPNT1557-19","KMPNT678-19","KMPNQ2558-19","KMPRT714-19","KMPAN068-19","KMPNT1486-19","KMPNQ2558-19","KMPGQ461-19","KMPNT1498-19","KMPGQ473-19","KMPSU1086-19","KMPUH1241-19","KMPRT144-19","KMPNT1474-19","KMPGQ219-19","KMPNT738-19","KMPNT678-19","KMPNT738-19","KMPNT714-19","KMPNT1593-19","KMPNT1593-19","KMPNT1533-19","KMPRT714-19","KMPRT714-19","KMPRT678-19","KMPRT156-19","KMPGQ449-19","KMPNQ2570-19","KMPRT666-19","KMPNQ2534-19","KMPGQ461-19","KMPNT1450-19","KMPNT678-19","KMPNT1557-19","KMPGQ211-19","KMPNT1593-19","KMPNT1474-19","KMPRT702-19","KMPAN068-19","KMPNP062-19","KMPNT1557-19","KMPNT738-19","KMPRT654-19","KMPNT666-19","KMPSU1098-19","KMPNT666-19","KMPNT1486-19","KMPRT654-19","KMPNT1593-19","KMPNQ2534-19","KMPGQ473-19","KMPSU1098-19","KMPNQ2534-19","KMPNT714-19","KMPNT750-19","KMPGQ187-19","KMPNT1438-19","KMPGQ187-19","KMPGV147-19","KMPNT702-19","KMPNU676-19","KMPGQ366-19","KMPGQ473-19","KMPNT702-19","KMPNT1462-19","KMPAN068-19","KMPGQ449-19","KMPNT1593-19","KMPRT144-19","KMPNT1557-19","KMPRT726-19","KMPGQ461-19","KMPNQ2522-19","KMPRT654-19","KMPRT654-19","KMPNQ2534-19","KMPNT1557-19","KMPNT738-19","KMPNT1498-19","KMPNT690-19","KMPNT1438-19","KMPNP050-19","KMPNT1533-19","KMPGQ473-19","KMPRT156-19","KMPNQ2534-19","KMPNP050-19","KMPGV123-19","KMPNT1557-19","KMPRT156-19","KMPUH1241-19","KMPNT1510-19","KMPUH1277-19","KMPGQ195-19","KMPSU1086-19","KMPNT726-19","KMPRT654-19","KMPGQ473-19","KMPNT750-19","KMPRT144-19","KMPNT1510-19","KMPNT750-19","KMPRT702-19","KMPNT1462-19","KMPRT156-19","KMPRT666-19","KMPGQ461-19","KMPAN068-19","KMPNT1450-19","KMPNT714-19","KMPNQ2546-19","KMPNT1545-19","KMPRT702-19","KMPGQ473-19","KMPNT1557-19","KMPNT1557-19","KMPRT654-19","KMPRT666-19","KMPRT654-19","KMPNT714-19","KMPGQ179-19","KMPNT1533-19","KMPGQ171-19","KMPNT1438-19","KMPNT690-19","KMPNT1474-19","KMPNT1533-19","KMPNT1498-19","KMPNQ2570-19","KMPSU1110-19","KMPNQ2546-19","KMPGV123-19","KMPNT1545-19","KMPGQ461-19","KMPNT1510-19","KMPGV147-19","KMPNT1498-19","KMPNQ2570-19","KMPRT156-19","KMPGQ227-19","KMPNT1498-19","KMPRT714-19","KMPNT714-19","KMPGQ187-19","KMPGQ187-19","KMPRT666-19","KMPGQ461-19","KMPRT144-19","KMPGV147-19","KMPNT1593-19","KMPNT1593-19","KMPNT738-19","KMPNT1486-19","KMPNT1605-19","KMPGQ473-19","KMPNU652-19","KMPGQ449-19","KMPGQ461-19","KMPGQ449-19","KMPNT702-19","KMPNQ2558-19","KMPUH1241-19","KMPGQ473-19","KMPNT738-19","KMPNT1438-19","KMPNT690-19","KMPNP050-19","KMPUH1241-19","KMPNQ2522-19","KMPNT678-19","KMPNT678-19","KMPNT1581-19","KMPNT1498-19","KMPRT156-19","KMPUH1277-19","KMPRT666-19","KMPNT1557-19","KMPRT144-19","KMPRT156-19","KMPNT1498-19","KMPNT1593-19","KMPNT1498-19","KMPNT714-19","KMPNT738-19","KMPNT678-19","KMPGQ402-19","KMPRT144-19","KMPNQ2546-19","KMPGV135-19","KMPUH1277-19","KMPNT666-19","KMPRT144-19","KMPNT1498-19","KMPUH1277-19","KMPNQ2534-19","KMPNT1557-19","KMPNT678-19",null,"KMPFS316-19","KMPNT385-19","KMPFR532-19","KMPLR188-19","KMPRT206-19","KMPRW116-19","KMPUH073-19","KMPGR394-19","KMPRT242-19","KMPFS383-19","KMPIT168-19","KMPFS312-19","KMPUH073-19","KMPSQ1226-19","KMPNT183-19","KMPRW116-19","KMPFS336-19","KMPLR188-19","KMPNT978-19","KMPFS443-19","KMPGR957-19","KMPIT144-19","KMPUH097-19","KMPNT907-19","KMPNT123-19","KMPFS300-19","KMPRW104-19","KMPGR358-19","KMPRT254-19","KMPIT168-19","KMPFS443-19","KMPNT871-19","KMPRW140-19","KMPIT156-19","KMPFS383-19","KMPNT099-19","KMPUH073-19","KMPLR032-19","KMPRW104-19","KMPFS324-19","KMPNT159-19","KMPRW140-19","KMPNT1002-19","KMPRT182-19","KMPNT135-19","KMPLR212-19","KMPNT871-19","KMPRT194-19","KMPRT194-19","KMPFS276-19","KMPNT183-19","KMPGR394-19","KMPNT943-19","KMPIT168-19","KMPRW188-19","KMPLR044-19","KMPNT883-19","KMPLR200-19","KMPRT194-19","KMPFS300-19","KMPNT183-19","KMPGR394-19","KMPRT242-19","KMPRW164-19","KMPRT206-19","KMPFS348-19","KMPFS419-19","KMPFS324-19","KMPNT978-19","KMPNT183-19","KMPRT206-19","KMPNT1014-19","KMPRW164-19","KMPFS348-19","KMPNT859-19","KMPFS419-19","KMPNT859-19","KMPIT156-19","KMPNT183-19","KMPUH073-19","KMPFS324-19","KMPRW164-19","KMPNT183-19","KMPIT156-19","KMPIT144-19","KMPGR957-19","KMPRT182-19","KMPFS336-19","KMPIT168-19","KMPFS312-19","KMPFS443-19","KMPUH097-19","KMPNT183-19","KMPRW164-19","KMPRW104-19","KMPRW176-19","KMPRT254-19","KMPNT990-19","KMPRT206-19","KMPRW188-19","KMPNT123-19","KMPFS443-19","KMPLR188-19","KMPNT1002-19","KMPRT242-19","KMPUH073-19","KMPRW176-19","KMPRT182-19","KMPRW176-19","KMPNT871-19","KMPNT907-19","KMPNT966-19","KMPFS300-19","KMPGR394-19","KMPFS264-19","KMPRW164-19","KMPNT147-19","KMPFS348-19","KMPRT230-19","KMPRT206-19","KMPRT218-19","KMPFS300-19","KMPRT182-19","KMPFS383-19","KMPRW128-19","KMPRT170-19","KMPNT135-19","KMPFS371-19","KMPLR032-19","KMPFS371-19","KMPGR370-19","KMPLR212-19","KMPRT254-19","KMPFS371-19","KMPRW128-19","KMPFS443-19","KMPRW128-19","KMPNT123-19","KMPFS276-19","KMPIT168-19","KMPGR358-19","KMPNT859-19","KMPNT159-19","KMPNT1002-19","KMPFS443-19","KMPRT194-19","KMPRT170-19","KMPRW104-19","KMPFS431-19","KMPIT144-19","KMPRW116-19","KMPFS300-19","KMPFS336-19","KMPFS324-19","KMPFS419-19","KMPNT943-19","KMPFS383-19","KMPGR358-19","KMPLR032-19","KMPFS324-19","KMPGR382-19","KMPSQ1216-19","KMPFS383-19","KMPRT242-19","KMPNT859-19","KMPGR382-19","KMPFS431-19","KMPFS312-19","KMPIT168-19","KMPUH097-19","KMPNT978-19","KMPLR188-19","KMPNT159-19","KMPNT990-19","KMPFS371-19","KMPRW128-19","KMPIT144-19","KMPRW164-19","KMPRT230-19","KMPFS348-19","KMPFS443-19","KMPFS324-19","KMPRT170-19","KMPFS300-19","KMPNT943-19","KMPRW152-19","KMPRT206-19","KMPLR188-19","KMPGR358-19","KMPUH073-19","KMPRW164-19","KMPFS276-19","KMPFS300-19","KMPFS348-19","KMPUH085-19","KMPIT156-19","KMPUH073-19","KMPNT1002-19","KMPNT966-19","KMPNT1002-19","KMPFS276-19","KMPRT194-19","KMPLR188-19","KMPFS348-19","KMPNT147-19","KMPSQ1276-19","KMPNT123-19","KMPUH097-19","KMPNT171-19","KMPFS276-19","KMPRW176-19","KMPSQ1226-19","KMPLR200-19","KMPRT182-19","KMPFS276-19","KMPFS264-19","KMPIT144-19","KMPFS419-19","KMPFS336-19","KMPRT218-19","KMPGR358-19","KMPRT194-19","KMPFS300-19","KMPRW116-19","KMPNT919-19","KMPFS324-19","KMPUH085-19","KMPFS276-19","KMPNT135-19","KMPIT168-19","KMPGR358-19","KMPFS371-19","KMPLR032-19","KMPUH073-19","KMPFS324-19","KMPRT242-19","KMPRT170-19","KMPFS312-19","KMPLR212-19","KMPRT254-19","KMPLR212-19","KMPFS336-19","KMPFS276-19","KMPGR358-19","KMPRT242-19","KMPNT183-19","KMPRT242-19","KMPNT990-19","KMPFS383-19","KMPRT170-19","KMPUH073-19","KMPNT1026-19","KMPFS264-19","KMPIT156-19","KMPRW116-19","KMPRW140-19","KMPLR032-19","KMPGR394-19","KMPIT156-19","KMPRW116-19","KMPIT168-19","KMPIT168-19","KMPRW188-19","KMPNT1002-19","KMPRT170-19","KMPRW140-19","KMPIT156-19","KMPFS264-19","KMPGR957-19","KMPGR957-19","KMPSQ1276-19","KMPNT159-19","KMPFS371-19","KMPRW164-19","KMPRW104-19","KMPNT123-19","KMPIT132-19","KMPFS443-19","KMPNT1014-19","KMPFS419-19","KMPRT182-19","KMPRW164-19","KMPRT170-19","KMPRT218-19","KMPGR382-19","KMPUH097-19","KMPNT1026-19","KMPFS276-19","KMPGR394-19","KMPFS348-19","KMPSQ1226-19","KMPRT242-19","KMPLR188-19","KMPNT135-19","KMPFS276-19","KMPNT919-19","KMPNT159-19","KMPGR370-19","KMPIT168-19","KMPNT123-19","KMPNT183-19","KMPGR358-19","KMPRT242-19","KMPFS419-19","KMPRT170-19","KMPFS348-19","KMPNT1002-19","KMPFS336-19","KMPFS348-19","KMPNT183-19","KMPNT183-19","KMPLR044-19","KMPFS383-19","KMPFS348-19","KMPNT978-19","KMPFS264-19","KMPLR212-19","KMPSQ1226-19","KMPFS300-19","KMPRW152-19","KMPNT859-19","KMPRW140-19","KMPLR032-19","KMPFS276-19","KMPUH097-19","KMPFS324-19","KMPGR358-19","KMPNT859-19","KMPIT144-19","KMPNT159-19","KMPFS371-19","KMPRW152-19","KMPNT183-19","KMPRW152-19","KMPRT194-19","KMPFS431-19","KMPUH059-19","KMPNT183-19","KMPNT859-19","KMPFS300-19","KMPFS276-19","KMPLR188-19","KMPFS276-19","KMPNT1026-19","KMPRT206-19","KMPIT132-19","KMPGR933-19","KMPRW176-19","KMPNT1002-19","KMPGR382-19","KMPRW164-19","KMPFS324-19","KMPFS443-19","KMPRT182-19","KMPRW128-19","KMPRT206-19","KMPRW104-19","KMPGR382-19","KMPFS443-19","KMPNT183-19","KMPNT123-19","KMPNT123-19","KMPGR933-19","KMPUH059-19","KMPFS264-19","KMPRT194-19","KMPSQ1226-19","KMPUH073-19","KMPFS348-19","KMPLR200-19","KMPRW104-19","KMPNT171-19","KMPNT159-19","KMPGR358-19","KMPRO100-19","KMPRO1369-19","KMPFR484-19","KMPFR472-19","KMPRO088-19","KMPFS207-19","KMPRO040-19","KMPRN497-19","KMPAN3153-19","KMPFR341-19","KMPRO978-19","KMPRN198-19","KMPFR413-19","KMPRN853-19","KMPFR341-19","KMPFR520-19","KMPRN497-19","KMPFS231-19","KMPRN186-19","KMPFS183-19","KMPFS183-19","KMPUH819-19","KMPFR389-19","KMPRW059-19","KMPRW047-19","KMPRN222-19","KMPFR520-19","KMPFR472-19","KMPFR460-19","KMPFR341-19","KMPRO040-19","KMPRN497-19","KMPFR448-19","KMPRW059-19","KMPFR484-19","KMPAN3153-19","KMPFR508-19","KMPFS183-19","KMPRN853-19","KMPFR377-19","KMPRO551-19","KMPFR484-19","KMPFS231-19","KMPFS183-19","KMPRN853-19","KMPFR353-19","KMPRO064-19","KMPRN186-19","KMPRO978-19","KMPRO088-19","KMPFR413-19","KMPFR425-19","KMPFS195-19","KMPFR389-19","KMPRO990-19","KMPFR472-19","KMPRO990-19","KMPRN533-19","KMPFR508-19","KMPFR508-19","KMPFR365-19","KMPRN533-19","KMPFR425-19","KMPFR508-19","KMPFR496-19","KMPRO064-19","KMPFR484-19","KMPFR436-19","KMPRN174-19","KMPRO064-19","KMPRN485-19","KMPFR436-19","KMPRO064-19","KMPRN497-19","KMPRO1369-19","KMPRO1369-19","KMPFR448-19","KMPRO1357-19","KMPFR353-19","KMPFR425-19","KMPRO028-19","KMPFR413-19","KMPFS183-19","KMPUH819-19","KMPAN3153-19","KMPRO990-19","KMPFR425-19","KMPFS195-19","KMPRO990-19","KMPFS231-19","KMPRO064-19","KMPRN913-19","KMPAN3153-19","KMPRN509-19","KMPFR508-19","KMPFR353-19","KMPRN210-19","KMPRN198-19","KMPRN198-19","KMPRO100-19","KMPRO028-19","KMPFS255-19","KMPRO088-19","KMPFR484-19","KMPFS231-19","KMPRN174-19","KMPRO1038-19","KMPFR448-19","KMPFR484-19","KMPRN497-19","KMPRO028-19","KMPFR472-19","KMPFS171-19","KMPFR520-19","KMPAN3165-19","KMPRO088-19","KMPRO1038-19","KMPRO076-19","KMPAN3165-19","KMPFR425-19","KMPFR353-19","KMPFS171-19","KMPFR460-19","KMPRW047-19","KMPRN485-19","KMPRW059-19","KMPUH819-19","KMPFR341-19","KMPRO1369-19","KMPRN497-19","KMPRO088-19","KMPFR436-19","KMPFR413-19","KMPFR472-19","KMPFR460-19","KMPRO990-19","KMPFR484-19","KMPRN174-19","KMPFR472-19","KMPFR425-19","KMPFR508-19","KMPRO052-19","KMPFR484-19","KMPRW059-19","KMPAN3153-19","KMPRN222-19","KMPRN533-19","KMPRW047-19","KMPFR377-19","KMPRN210-19","KMPRN913-19","KMPFR484-19","KMPFR425-19","KMPRO990-19","KMPFS243-19","KMPRN198-19","KMPRO064-19","KMPFS231-19","KMPFS255-19","KMPRO112-19","KMPFR508-19","KMPRN913-19","KMPRO040-19","KMPRO028-19","KMPRO052-19","KMPFS171-19","KMPRW047-19","KMPFS219-19","KMPRN889-19","KMPFR472-19","KMPRN162-19","KMPFR353-19","KMPRO990-19","KMPFR460-19","KMPAN3153-19","KMPFS219-19","KMPFR377-19","KMPAN3153-19","KMPFR425-19","KMPAN3153-19","KMPAN3153-19","KMPUH819-19","KMPRW047-19","KMPFS255-19","KMPRN222-19","KMPFR425-19","KMPRO088-19","KMPRO076-19","KMPRO1369-19","KMPRO028-19","KMPRN485-19","KMPFS171-19","KMPRO052-19","KMPFR365-19","KMPUH819-19","KMPRW035-19","KMPAN3165-19","KMPFR484-19","KMPRN497-19","KMPRN162-19","KMPFR365-19","KMPFR496-19","KMPRO076-19","KMPRN853-19","KMPRO990-19","KMPRO052-19","KMPFR341-19","KMPFR365-19","KMPRO088-19","KMPRN174-19","KMPRN913-19","KMPFR365-19","KMPRN509-19","KMPRN162-19","KMPRW047-19","KMPRN174-19","KMPRN485-19","KMPRN533-19","KMPFR484-19","KMPFR496-19","KMPFR425-19","KMPRN497-19","KMPFS171-19","KMPRW047-19","KMPRO1357-19","KMPRN174-19","KMPRW047-19","KMPRN533-19","KMPFR353-19","KMPFR377-19","KMPFR520-19","KMPFS255-19","KMPRN210-19","KMPFR496-19","KMPRN913-19","KMPUH819-19","KMPFR353-19","KMPRN162-19","KMPAN3153-19","KMPRW047-19","KMPRN186-19","KMPRN162-19","KMPRO990-19","KMPRO1038-19","KMPRN889-19","KMPFS171-19","KMPFR436-19","KMPFR460-19","KMPFR508-19","KMPRN533-19","KMPRO088-19","KMPFR484-19","KMPRN222-19","KMPFR425-19","KMPFR520-19","KMPRN913-19","KMPFR377-19","KMPFR484-19","KMPFR341-19","KMPRN198-19","KMPRO1369-19","KMPRN853-19","KMPFR472-19","KMPRO040-19","KMPRN174-19","KMPFR472-19","KMPAN3153-19","KMPFS231-19","KMPRN533-19","KMPRN174-19","KMPRO040-19","KMPFS243-19","KMPRO112-19","KMPRW047-19","KMPRO990-19","KMPUH819-19","KMPRW047-19","KMPFS183-19","KMPRO040-19","KMPFR448-19","KMPFR496-19","KMPFR448-19","KMPRO1357-19","KMPFR377-19","KMPRN497-19","KMPRN853-19","KMPRN222-19","KMPRN198-19","KMPFS183-19","KMPFR484-19","KMPRN210-19","KMPRN497-19","KMPRO100-19","KMPRN497-19","KMPFR353-19","KMPFR472-19","KMPFR353-19","KMPRN533-19","KMPRN174-19","KMPFR341-19","KMPFS195-19","KMPFR341-19","KMPFR425-19","KMPRW047-19","KMPFR472-19","KMPRN509-19","KMPFS195-19","KMPFS207-19","KMPFS255-19","KMPFR472-19","KMPFS195-19","KMPFR365-19","KMPFR472-19","KMPRN198-19","KMPRO040-19","KMPFR365-19","KMPFS219-19","KMPRO112-19","KMPRN707-19","KMPNT1423-19","KMPNT640-19","KMPNQ2567-19","KMPGQ208-19","KMPRT153-19","KMPRT651-19","KMPNT616-19","KMPGQ176-19","KMPSU1095-19","KMPNT1447-19","KMPGQ192-19","KMPRT639-19","KMPNT1423-19","KMPRT639-19","KMPSU1083-19","KMPNQ2543-19","KMPNQ2579-19","KMPNT580-19","KMPSU1107-19","KMPRT699-19","KMPNT580-19","KMPGQ208-19","KMPGV120-19","KMPRT687-19","KMPGQ192-19","KMPGV120-19","KMPNT735-19","KMPGQ176-19","KMPNT604-19","KMPRT699-19","KMPGQ446-19","KMPNQ2543-19","KMPRT687-19","KMPNQ2567-19","KMPNT580-19","KMPUH1286-19","KMPAN065-19","KMPNT1554-19","KMPNT580-19","KMPNQ2543-19","KMPNT1578-19","KMPNT1507-19","KMPGV120-19","KMPNQ2543-19","KMPNT735-19","KMPGQ192-19","KMPRT651-19","KMPNQ2543-19","KMPSU1095-19","KMPAN065-19","KMPNT1447-19","KMPNT580-19","KMPRT699-19","KMPNT640-19","KMPGQ446-19","KMPNT1483-19","KMPRT651-19","KMPNT1554-19","KMPSU1107-19","KMPNT1459-19","KMPNT1507-19","KMPNT711-19","KMPUH1238-19","KMPNP011-19","KMPNQ2507-19","KMPNQ2543-19","KMPRT687-19","KMPNT723-19","KMPRT639-19","KMPNT1507-19","KMPNT1423-19","KMPNT1590-19","KMPSU1107-19","KMPNT747-19","KMPGQ176-19","KMPNT1566-19","KMPNT580-19","KMPRT153-19","KMPNT1483-19","KMPNQ2567-19","KMPNT1423-19","KMPNQ2555-19","KMPNT1590-19","KMPNT1447-19","KMPGQ176-19","KMPGV120-19","KMPNT1507-19","KMPSU1107-19","KMPGV120-19","KMPNT1530-19","KMPNP047-19","KMPNT711-19","KMPRT675-19","KMPNT735-19","KMPNT604-19","KMPRT141-19","KMPGQ168-19","KMPGQ208-19","KMPNT1423-19","KMPGQ184-19","KMPGV144-19","KMPGQ446-19","KMPNP059-19","KMPRT153-19","KMPNQ2579-19","KMPRT651-19","KMPNT604-19","KMPNP059-19","KMPNT1423-19","KMPNT1566-19","KMPNT1530-19","KMPNT604-19","KMPNQ2519-19","KMPNT1507-19","KMPNP059-19","KMPNT1530-19","KMPRT675-19","KMPNQ2579-19","KMPNT568-19","KMPNT1530-19","KMPRT153-19","KMPGQ176-19","KMPNT1554-19","KMPRT675-19","KMPGQ192-19","KMPRT699-19","KMPGQ208-19","KMPNT1423-19","KMPNT652-19","KMPNT1459-19","KMPNT568-19","KMPGQ192-19","KMPGQ176-19","KMPRT153-19","KMPNQ2567-19","KMPRT687-19","KMPRT651-19","KMPNQ2519-19","KMPGQ176-19","KMPRT699-19","KMPGQ192-19","KMPRT651-19","KMPGV144-19","KMPNT1578-19","KMPNT1566-19","KMPNQ2543-19","KMPRT699-19","KMPNT604-19","KMPNT1566-19","KMPNT1566-19","KMPNT568-19","KMPNT1423-19","KMPNT1483-19","KMPRT675-19","KMPNT580-19","KMPNT1495-19","KMPNT735-19","KMPNT711-19","KMPNT568-19","KMPNT711-19","KMPGQ224-19","KMPNT580-19","KMPNT1566-19","KMPNT640-19","KMPAN065-19","KMPNT640-19","KMPSU1095-19","KMPNT699-19","KMPRT141-19","KMPNT1542-19","KMPNT699-19","KMPGQ184-19","KMPRT687-19","KMPGQ224-19","KMPRT651-19","KMPNT735-19","KMPNT568-19","KMPNQ2543-19","KMPNT675-19","KMPRT723-19","KMPRT675-19","KMPNP011-19","KMPNT568-19","KMPNT580-19","KMPNT1459-19","KMPNT1483-19","KMPGQ168-19","KMPNQ2519-19","KMPNT735-19","KMPNT1554-19","KMPNT1423-19","KMPRT687-19","KMPGQ184-19","KMPGQ224-19","KMPGQ216-19","KMPNT652-19","KMPAN065-19","KMPNT699-19","KMPRT651-19","KMPGQ176-19","KMPGQ168-19","KMPNT652-19","KMPRT699-19","KMPNT1483-19","KMPSU1083-19","KMPRT687-19","KMPNT1554-19","KMPNT1447-19","KMPNT711-19","KMPNT652-19","KMPNT568-19","KMPSU1083-19","KMPNQ2543-19","KMPNQ2519-19","KMPNT699-19","KMPNT1578-19","KMPNT580-19","KMPNT1447-19","KMPNT604-19","KMPNT1423-19","KMPNT1507-19","KMPRT699-19","KMPNT1423-19","KMPNT675-19","KMPGV120-19","KMPRT141-19","KMPNP059-19","KMPNT735-19","KMPGQ176-19","KMPNT735-19","KMPNT1447-19","KMPNT1530-19","KMPNT675-19","KMPNT616-19","KMPNT1590-19","KMPRT639-19","KMPGQ216-19","KMPNT604-19","KMPNT1459-19","KMPNQ2543-19","KMPNT699-19","KMPNT616-19","KMPRT687-19","KMPNT1554-19","KMPNT1578-19","KMPNT604-19","KMPRT663-19","KMPNT640-19","KMPNT1530-19","KMPNT640-19","KMPNT1423-19","KMPGV120-19","KMPSU1107-19","KMPNT580-19","KMPNP059-19","KMPGQ176-19","KMPNT1483-19","KMPNT1507-19","KMPGQ200-19","KMPRT639-19","KMPGQ192-19","KMPNQ2519-19","KMPNT1483-19","KMPNT580-19","KMPNT604-19","KMPRT675-19","KMPSU1095-19","KMPGV144-19","KMPNP047-19","KMPNT663-19","KMPGQ208-19","KMPRT141-19","KMPRT687-19","KMPUH1286-19","KMPRT651-19","KMPNQ2519-19","KMPNQ2543-19","KMPRT663-19","KMPRT687-19","KMPGV144-19","KMPSU1095-19","KMPGV144-19","KMPGQ351-19","KMPNT652-19","KMPSU1107-19","KMPNT1483-19","KMPRT663-19","KMPGQ200-19","KMPRT639-19","KMPNT616-19","KMPNQ2507-19","KMPNT652-19","KMPAN065-19","KMPNT604-19","KMPNT663-19","KMPNT675-19","KMPNP059-19","KMPNT1530-19","KMPGQ184-19","KMPNT1459-19","KMPNT711-19","KMPNT1507-19","KMPNT616-19","KMPNT1495-19","KMPRT153-19","KMPNQ2519-19","KMPNQ2543-19","KMPNU661-19","KMPNT1423-19","KMPNQ2507-19","KMPRT675-19","KMPNQ2507-19","KMPSU1095-19","KMPNQ2531-19","KMPRT639-19","KMPGQ446-19","KMPGV144-19","KMPNT663-19","KMPRT141-19","KMPNT699-19","KMPNP047-19","KMPGV144-19","KMPRT153-19","KMPNT1578-19","KMPRT141-19","KMPGV144-19","KMPNT652-19","KMPGV144-19","KMPNT568-19","KMPGV120-19","KMPNT735-19","KMPNP059-19","KMPNT652-19","KMPGV120-19","KMPNT1447-19","KMPGQ192-19","KMPSU1095-19","KMPRT651-19","KMPNT580-19","KMPNT580-19","KMPNT711-19","KMPUH1286-19","KMPNT1590-19","KMPGQ216-19","KMPUH1286-19","KMPRT675-19","KMPNQ2519-19","KMPNT1578-19","KMPRT699-19","KMPSU1083-19","KMPNQ2519-19","KMPSU1083-19","KMPNT1423-19","KMPGQ176-19","KMPRT153-19","KMPNT711-19","KMPNQ2507-19","KMPNT568-19","KMPSU1095-19","KMPRT639-19","KMPNQ2579-19","KMPGQ446-19","KMPNT747-19","KMPNQ2519-19","KMPGQ192-19","KMPNU661-19","KMPRO743-19","KMPRW149-19","KMPFO159-19","KMPRN702-19","KMPFO166-19","KMPRN704-19","KMPRO735-19","KMPRN704-19","KMPRN1277-19","KMPRW154-19","KMPRW146-19","KMPRW156-19","KMPFO156-19","KMPRW156-19","KMPFO162-19","KMPRW146-19","KMPRW152-19","KMPRW146-19","KMPRO739-19","KMPRO737-19","KMPRW153-19","KMPRN514-19","KMPRN707-19","KMPRW151-19","KMPRW152-19","KMPRO737-19","KMPRN712-19","KMPRW156-19","KMPRW151-19","KMPRW156-19","KMPRO743-19","KMPRW146-19","KMPRO740-19","KMPRW146-19","KMPFO161-19","KMPRW147-19","KMPRO743-19","KMPRW151-19","KMPRN702-19","KMPRN519-19","KMPRW148-19","KMPRW154-19","KMPGX874-19","KMPRN702-19","KMPRN519-19","KMPRW152-19","KMPRN515-19","KMPRO738-19","KMPRN518-19","KMPRN1278-19","KMPRO735-19","KMPRW146-19","KMPRN514-19","KMPRN514-19","KMPFO160-19","KMPFO165-19","KMPRO740-19","KMPRW151-19","KMPRN1276-19","KMPRN1276-19","KMPRN707-19","KMPGX871-19","KMPRN512-19","KMPRW147-19","KMPRW145-19","KMPRN1276-19","KMPRO738-19","KMPRN514-19","KMPFO156-19","KMPRN518-19","KMPRW153-19","KMPRN707-19","KMPFO165-19","KMPRN709-19","KMPRO735-19","KMPRN1277-19","KMPRN515-19","KMPRN712-19","KMPFO162-19","KMPFO162-19","KMPRO737-19","KMPRN1283-19","KMPRN515-19","KMPRN1279-19","KMPRN702-19","KMPFO162-19","KMPRN518-19","KMPRN712-19","KMPFO166-19","KMPRW147-19","KMPRW151-19","KMPRN512-19","KMPRN515-19","KMPRO737-19","KMPFO161-19","KMPGX877-19","KMPRW150-19","KMPRN512-19","KMPRO733-19","KMPRW153-19","KMPRW146-19","KMPRN712-19","KMPRW147-19","KMPRN704-19","KMPRN704-19","KMPRO738-19","KMPRW154-19","KMPRN519-19","KMPRN512-19","KMPRW156-19","KMPFO165-19","KMPFO162-19","KMPRN1272-19","KMPFO166-19","KMPRN707-19","KMPRO735-19","KMPRN518-19","KMPRN704-19","KMPRW154-19","KMPRN512-19","KMPRN515-19","KMPFO156-19","KMPFO166-19","KMPRN702-19","KMPRN707-19","KMPRW149-19","KMPRN515-19","KMPRN712-19","KMPRO735-19","KMPRO737-19","KMPRN707-19","KMPRN1277-19","KMPRW147-19","KMPRN704-19","KMPRW146-19","KMPRN518-19","KMPRN704-19","KMPRW147-19","KMPGX877-19","KMPFO165-19","KMPRW149-19","KMPRN712-19","KMPRN1276-19","KMPRW154-19","KMPRW156-19","KMPRN518-19","KMPRO739-19","KMPFO165-19","KMPRO735-19","KMPRW151-19","KMPRW154-19","KMPRW149-19","KMPRW149-19","KMPRN519-19","KMPRN519-19","KMPRN707-19","KMPRN702-19","KMPRN1276-19","KMPRW154-19","KMPRW147-19","KMPRW148-19","KMPRN512-19","KMPRN707-19","KMPRN1276-19","KMPRW152-19","KMPFO162-19","KMPRN514-19","KMPRN704-19","KMPFO162-19","KMPRN1278-19","KMPRW147-19","KMPRW156-19","KMPRN515-19","KMPFO161-19","KMPRN515-19","KMPRW155-19","KMPRN707-19","KMPRW152-19","KMPGX871-19","KMPRN712-19","KMPRW148-19","KMPRO735-19","KMPRW146-19","KMPRN709-19","KMPRN712-19","KMPRW154-19","KMPRW149-19","KMPRN702-19","KMPRN704-19","KMPRN515-19","KMPRW147-19","KMPRW154-19","KMPRN707-19","KMPRN702-19","KMPRN519-19","KMPFO159-19","KMPGX871-19","KMPFO159-19","KMPRO739-19","KMPRN707-19","KMPRW147-19","KMPRN1276-19","KMPRO738-19","KMPRN1278-19","KMPRO735-19","KMPRN1279-19","KMPRW152-19","KMPRW150-19","KMPRO735-19","KMPRN709-19","KMPRN519-19","KMPRW156-19","KMPRW155-19","KMPFO161-19","KMPRN519-19","KMPRN514-19","KMPRO735-19","KMPRN702-19","KMPRW149-19","KMPRN512-19","KMPRW148-19","KMPRN702-19","KMPRN514-19","KMPRW150-19","KMPRO735-19","KMPRW152-19","KMPRN515-19","KMPRN519-19","KMPRN519-19","KMPRO733-19","KMPRW151-19","KMPFO160-19","KMPRN514-19","KMPRW146-19","KMPRW151-19","KMPRW155-19","KMPRN1278-19","KMPRW150-19","KMPRW156-19","KMPGV218-19","KMPGV325-19",null,"KMPQ850-19","KMPUH1298-19","KMPUH894-19","KMPFR227-19","KMPQ792-19","KMPFR951-19","KMPRT734-19","KMPRT734-19","KMPRO127-19","KMPFR167-19","KMPUH1334-19","KMPQ907-19","KMPUH965-19","KMPFR322-19","KMPQ883-19","KMPFR227-19","KMPUH1334-19","KMPFR191-19","KMPUH1013-19","KMPUH894-19","KMPQ929-19","KMPQ883-19","KMPFR215-19","KMPFR951-19","KMPFR939-19","KMPUH941-19","KMPQ792-19","KMPUH894-19","KMPQ919-19","KMPUH930-19","KMPQ956-19","KMPRO139-19","KMPRO199-19","KMPRN750-19","KMPRO139-19","KMPFR975-19","KMPFR951-19","KMPFR179-19","KMPFR215-19","KMPQ929-19","KMPUH906-19","KMPQ929-19","KMPFR987-19","KMPUH977-19","KMPUH953-19","KMPFR963-19","KMPUH870-19","KMPQ828-19","KMPUH906-19","KMPFR951-19","KMPFR939-19","KMPRO127-19","KMPQ919-19","KMPUH953-19","KMPQ929-19","KMPUH846-19","KMPUH906-19","KMPQ872-19","KMPQ850-19","KMPFR203-19","KMPQ919-19","KMPUH846-19","KMPUH882-19","KMPRO199-19","KMPQ919-19","KMPFR167-19","KMPFR963-19","KMPFQ013-19","KMPQ850-19","KMPFR203-19","KMPRO199-19","KMPFR191-19","KMPUH858-19","KMPFR903-19","KMPUH858-19","KMPFR227-19","KMPRN762-19","KMPQ850-19","KMPFR915-19","KMPFR322-19","KMPRO127-19","KMPQ792-19","KMPRO139-19","KMPRO175-19","KMPRO151-19","KMPQ929-19","KMPUH1334-19","KMPQ850-19","KMPRO163-19","KMPUH965-19","KMPUH1358-19","KMPUH882-19","KMPRN774-19","KMPFR939-19","KMPFR915-19","KMPQ883-19","KMPFR975-19","KMPQ792-19","KMPFR179-19","KMPQ872-19","KMPFO156-19","KMPUH965-19","KMPFR191-19","KMPFR203-19","KMPQ850-19","KMPFR203-19","KMPUH930-19","KMPUH965-19","KMPUH1298-19","KMPFR227-19","KMPQ850-19","KMPRO127-19","KMPRO127-19","KMPFR191-19","KMPUH989-19","KMPFR227-19","KMPUH989-19","KMPFR987-19","KMPFQ025-19","KMPRO139-19","KMPFR915-19","KMPUH977-19","KMPUH846-19","KMPFR191-19","KMPRO163-19","KMPQ850-19","KMPFR939-19","KMPUH930-19","KMPFR227-19","KMPQ850-19","KMPFR951-19","KMPFR227-19","KMPFR179-19","KMPRO163-19","KMPFR951-19","KMPRO199-19","KMPUH870-19","KMPQ850-19","KMPUH953-19","KMPUH965-19","KMPFR179-19","KMPRT734-19","KMPQ956-19","KMPFR987-19","KMPFR215-19","KMPRO199-19","KMPFR915-19","KMPQ956-19","KMPFR951-19","KMPFR215-19","KMPRT734-19","KMPFR915-19","KMPUH1334-19","KMPFR191-19","KMPRT734-19","KMPQ850-19","KMPRT734-19","KMPFR939-19","KMPFR191-19","KMPFR179-19","KMPQ883-19","KMPQ792-19","KMPFR191-19","KMPFR963-19","KMPRO139-19","KMPUH965-19","KMPRO139-19","KMPUH1382-19","KMPRT734-19","KMPQ850-19","KMPFR203-19","KMPRO199-19","KMPUH1334-19","KMPQ947-19","KMPRN762-19","KMPQ883-19","KMPFR215-19","KMPUH989-19","KMPFR298-19","KMPFR179-19","KMPFR203-19","KMPQ919-19","KMPQ947-19","KMPRO151-19","KMPRO199-19","KMPFR975-19","KMPQ828-19","KMPQ850-19","KMPFR167-19","KMPUH977-19","KMPFR215-19","KMPUH977-19","KMPQ792-19","KMPRO163-19","KMPUH858-19","KMPQ792-19","KMPUH930-19","KMPQ956-19","KMPQ792-19","KMPUH1298-19","KMPRN774-19","KMPFR191-19","KMPQ828-19","KMPFR227-19","KMPUH906-19","KMPFR298-19","KMPUH858-19","KMPQ883-19","KMPRO175-19","KMPUH846-19","KMPUH846-19","KMPFR191-19","KMPUH989-19","KMPUH870-19","KMPFR951-19","KMPFR963-19","KMPQ919-19","KMPUH1334-19","KMPUH965-19","KMPFR939-19","KMPRO187-19","KMPUH1334-19","KMPRO163-19","KMPUH846-19","KMPQ816-19","KMPRT734-19","KMPUH941-19","KMPUH989-19","KMPFR987-19","KMPUH882-19","KMPUH965-19","KMPUH1334-19","KMPQ792-19","KMPFR987-19","KMPRO127-19","KMPQ883-19","KMPUH906-19","KMPRO127-19","KMPUH1358-19","KMPFO156-19","KMPUH965-19","KMPUH953-19","KMPUH894-19","KMPQ929-19","KMPQ919-19","KMPUH989-19","KMPRO187-19","KMPQ850-19","KMPRO163-19","KMPFR915-19","KMPRO163-19","KMPUH894-19","KMPRO127-19","KMPUH930-19","KMPQ828-19","KMPFR963-19","KMPUH906-19","KMPUH941-19","KMPFO156-19","KMPFR215-19","KMPFQ037-19","KMPQ883-19","KMPFR179-19","KMPQ792-19","KMPQ947-19","KMPUH989-19","KMPUH930-19","KMPRO187-19","KMPQ872-19","KMPFR203-19","KMPQ850-19","KMPFR975-19","KMPRO139-19","KMPFR915-19","KMPUH906-19","KMPUH918-19","KMPRO127-19","KMPRN774-19","KMPFR951-19","KMPQ792-19","KMPQ883-19","KMPUH894-19","KMPUH1298-19","KMPFR191-19","KMPUH858-19","KMPUH858-19","KMPUH930-19","KMPQ816-19","KMPFR167-19","KMPNT1414-19","KMPNT499-19","KMPGV312-19","KMPRT558-19","KMPNT1354-19","KMPNT1342-19","KMPNT1354-19","KMPNT547-19","KMPNT452-19","KMPGV169-19","KMPLR231-19","KMPRT416-19","KMPLR219-19","KMPNT559-19","KMPLW021-19","KMPRT404-19","KMPNU1403-19","KMPNT475-19","KMPNT475-19","KMPNT475-19","KMPNT1390-19","KMPNT1378-19","KMPNU1367-19","KMPGR016-19","KMPNT440-19","KMPNT475-19","KMPNU1367-19","KMPNT1271-19","KMPNT1342-19","KMPGV252-19","KMPNU1367-19","KMPNT1354-19","KMPRT630-19","KMPRT582-19","KMPGR028-19","KMPGV336-19","KMPNT523-19","KMPNU1403-19","KMPRT630-19","KMPGV276-19","KMPNT487-19","KMPRT558-19","KMPNT511-19","KMPRT570-19","KMPGV252-19","KMPRT606-19","KMPNT464-19","KMPGV181-19","KMPNT475-19","KMPNT1354-19","KMPNT464-19","KMPNT1414-19","KMPLR219-19","KMPNT487-19","KMPNT1378-19","KMPNU1367-19","KMPGV264-19","KMPNT1402-19","KMPNT428-19","KMPNT547-19","KMPRT570-19","KMPRT582-19","KMPRT570-19","KMPNT464-19","KMPNT487-19","KMPGV300-19","KMPGV252-19","KMPGV205-19","KMPNT452-19","KMPGR016-19","KMPNT547-19","KMPNT452-19","KMPNT428-19","KMPGV181-19","KMPGV157-19","KMPNT452-19","KMPGV157-19","KMPRT582-19","KMPNT404-19","KMPNT487-19","KMPNT464-19","KMPLW045-19","KMPNU1343-19","KMPGV193-19","KMPRT582-19","KMPNT535-19","KMPGV217-19","KMPRT416-19","KMPNT1354-19","KMPNT1271-19","KMPNT1235-19","KMPRT594-19","KMPNT1235-19","KMPNU1403-19","KMPNT535-19","KMPNT1354-19","KMPNT475-19","KMPRT618-19","KMPNT1235-19","KMPLW045-19","KMPNT559-19","KMPNT1402-19","KMPNT487-19","KMPLR219-19","KMPNT452-19","KMPNT547-19","KMPNU1391-19","KMPGV157-19","KMPNT499-19","KMPGV241-19","KMPNT1402-19","KMPNT464-19","KMPNT475-19","KMPRT558-19","KMPNT1247-19","KMPGV264-19","KMPNT1271-19","KMPGV205-19","KMPNT1390-19","KMPLR219-19","KMPRT558-19","KMPNU1367-19","KMPNU1367-19","KMPGV181-19","KMPGV157-19","KMPLW033-19","KMPRT570-19","KMPNT1402-19","KMPNT475-19","KMPNT464-19","KMPRT558-19","KMPGV217-19","KMPGV229-19","KMPNT440-19","KMPRT630-19","KMPLW045-19","KMPNT535-19","KMPNU1367-19","KMPNT535-19","KMPLW045-19","KMPNT487-19","KMPRT570-19","KMPNU1379-19","KMPRT606-19","KMPRT416-19","KMPLR219-19","KMPGV336-19","KMPLR219-19","KMPGV264-19","KMPRT416-19","KMPRT416-19","KMPNT452-19","KMPRT570-19","KMPNT487-19","KMPNT1378-19","KMPNT1378-19","KMPNT559-19","KMPNT1342-19","KMPGV169-19","KMPNT1271-19","KMPNT511-19","KMPGV264-19","KMPGR028-19","KMPGV252-19","KMPRT570-19","KMPRT582-19","KMPNT535-19","KMPNT1271-19","KMPRT416-19","KMPNT1366-19","KMPGV312-19","KMPNT511-19","KMPGV336-19","KMPRT630-19","KMPNT428-19","KMPLR219-19","KMPLR219-19","KMPNT464-19","KMPNU1379-19","KMPNT1235-19","KMPNT452-19","KMPNT1342-19","KMPGV276-19","KMPGV205-19","KMPLR219-19","KMPGV169-19","KMPNU1355-19","KMPRT630-19","KMPGV324-19","KMPNT1402-19","KMPNT1402-19","KMPNU1367-19","KMPNU1355-19","KMPRT618-19","KMPRT630-19","KMPRT416-19","KMPNT499-19","KMPRT558-19","KMPNT535-19","KMPRT582-19","KMPRT546-19","KMPGV205-19","KMPGV264-19","KMPGV157-19","KMPRT630-19","KMPNT440-19","KMPNT499-19","KMPNT452-19","KMPNT499-19","KMPNT499-19","KMPNU1367-19","KMPNT440-19","KMPNT1366-19","KMPNT511-19","KMPNT1402-19","KMPNT1247-19","KMPGV157-19","KMPNT547-19","KMPGV336-19","KMPRT630-19","KMPNT499-19","KMPNT559-19","KMPNT1402-19","KMPNT1271-19","KMPNT1366-19","KMPLW033-19","KMPNT440-19","KMPLW045-19","KMPNT499-19","KMPNT535-19","KMPNT1378-19","KMPNT464-19","KMPNT380-19","KMPNT487-19","KMPNU1391-19","KMPGV157-19","KMPNT559-19","KMPNT547-19","KMPRT630-19","KMPNT535-19","KMPNT523-19","KMPGV252-19","KMPRT606-19","KMPGX862-19","KMPRT582-19","KMPLW021-19","KMPRT558-19","KMPGV205-19","KMPGV264-19","KMPNU1367-19","KMPNT1247-19","KMPGV300-19","KMPGV169-19","KMPRT630-19","KMPGX874-19","KMPNT1271-19","KMPRT416-19","KMPRT558-19","KMPNT1271-19","KMPNT464-19","KMPNT452-19","KMPNU1343-19","KMPRT630-19","KMPNU1403-19","KMPGV181-19","KMPNT487-19","KMPGV252-19","KMPGV336-19","KMPGV252-19","KMPGV217-19","KMPNT523-19","KMPRT558-19","KMPNT1366-19","KMPNT464-19","KMPRT630-19","KMPNU1391-19","KMPGV157-19","KMPRT416-19","KMPRT416-19","KMPNT464-19","KMPNT1271-19","KMPGR028-19","KMPNT535-19","KMPNT1271-19","KMPNT1342-19","KMPLW021-19","KMPRT570-19","KMPNT487-19","KMPGV217-19","KMPGV205-19","KMPNT404-19","KMPNT547-19","KMPNT440-19","KMPRT416-19","KMPNT1402-19","KMPNU1355-19","KMPNT487-19","KMPNT1354-19","KMPGV312-19","KMPNT511-19","KMPGV264-19","KMPRT582-19","KMPNT535-19","KMPNT1366-19","KMPNT440-19","KMPLW021-19","KMPRT416-19","KMPNT475-19","KMPGV217-19","KMPNT1235-19","KMPRT606-19","KMPNT511-19","KMPNT475-19","KMPNT440-19","KMPRT630-19","KMPNT547-19","KMPGV312-19","KMPUH718-19","KMPUH635-19","KMPFR1205-19","KMPGQ025-19","KMPRN1135-19","KMPUH1089-19","KMPUH1196-19","KMPRN1171-19","KMPUH551-19","KMPRN1183-19","KMPUH670-19","KMPUH706-19","KMPUH599-19","KMPFR1372-19","KMPUH587-19","KMPRN1147-19","KMPUH1220-19","KMPFR1205-19","KMPFR1336-19","KMPUH1089-19","KMPUH1089-19","KMPUH718-19","KMPUH1220-19","KMPUH635-19","KMPGQ285-19","KMPRN1254-19","KMPUH635-19","KMPUH1196-19","KMPUH611-19","KMPUH646-19","KMPUH1172-19","KMPUH694-19","KMPUH1184-19","KMPGQ085-19","KMPUH563-19","KMPUH551-19","KMPFR1265-19","KMPGQ085-19","KMPFR1193-19","KMPFR1217-19","KMPGQ073-19","KMPFR1372-19","KMPUH706-19","KMPUH706-19","KMPUH575-19","KMPUH730-19","KMPFR1241-19","KMPRN1183-19","KMPUH623-19","KMPUH694-19","KMPUH658-19","KMPFR1265-19","KMPRN1135-19","KMPFR1229-19","KMPFR1241-19","KMPUH551-19","KMPUH694-19","KMPGQ061-19","KMPUH575-19","KMPFR1015-19","KMPUH563-19","KMPUH551-19",null,"KMPUH551-19","KMPFR1241-19","KMPGQ025-19","KMPGQ025-19","KMPUH623-19","KMPGQ025-19","KMPFR1265-19","KMPUH1184-19","KMPFR1265-19","KMPRN1302-19","KMPGQ085-19","KMPUH575-19","KMPFR1241-19","KMPUH1172-19","KMPUH682-19","KMPUH682-19","KMPUH587-19","KMPUH623-19","KMPUH718-19","KMPUH623-19","KMPGQ237-19","KMPUH1172-19","KMPUH718-19","KMPUH1136-19","KMPUH635-19","KMPGQ237-19","KMPFR1217-19","KMPFR1253-19","KMPFR1217-19","KMPUH563-19","KMPGQ061-19","KMPUH1172-19","KMPUH575-19","KMPUH646-19","KMPUH694-19","KMPRN1171-19","KMPGQ237-19","KMPFR1253-19","KMPUH1113-19","KMPUH670-19","KMPUH1184-19","KMPUH599-19","KMPFR1336-19","KMPFR1193-19","KMPUH1136-19","KMPUH1220-19","KMPUH611-19","KMPUH575-19","KMPUH1184-19","KMPUH551-19","KMPUH670-19","KMPUH1172-19","KMPUH1136-19","KMPUH1101-19","KMPUH575-19","KMPFR1348-19","KMPFR1372-19","KMPFR1193-19","KMPUH694-19","KMPUH694-19","KMPFR1217-19","KMPUH1220-19","KMPRN1266-19","KMPFR1110-19","KMPGQ237-19","KMPUH1053-19","KMPUH1136-19","KMPRN1135-19","KMPGQ025-19","KMPGQ237-19","KMPFR1312-19","KMPUH611-19","KMPUH623-19","KMPGQ061-19","KMPUH718-19","KMPUH658-19","KMPUH611-19","KMPFR1193-19","KMPGQ237-19","KMPFR1336-19","KMPGQ085-19","KMPUH646-19","KMPUH1136-19","KMPUH611-19","KMPRN1219-19","KMPFR1193-19","KMPFR1253-19","KMPRN1159-19","KMPUH730-19","KMPFR1372-19","KMPUH1053-19","KMPGQ085-19","KMPFR1372-19","KMPFR1158-19","KMPFR1229-19","KMPUH551-19","KMPUH1196-19","KMPUH1172-19","KMPUH1125-19","KMPUH718-19","KMPGQ025-19","KMPUH1184-19","KMPUH635-19","KMPGQ237-19","KMPFR1372-19","KMPFR1229-19","KMPGQ237-19","KMPRN1266-19","KMPFR1348-19","KMPUH682-19","KMPFR1372-19","KMPUH1160-19","KMPRN1171-19","KMPUH718-19","KMPUH1136-19","KMPFR1336-19","KMPUH1136-19","KMPFR1229-19","KMPRN1195-19","KMPUH670-19","KMPUH1113-19","KMPUH670-19","KMPUH611-19","KMPUH575-19","KMPRN1266-19","KMPUH1053-19","KMPGQ309-19","KMPUH587-19","KMPUH1053-19","KMPUH1136-19","KMPUH730-19","KMPUH718-19","KMPGQ085-19","KMPRN1159-19","KMPUH706-19","KMPUH694-19","KMPUH1125-19","KMPRN1302-19","KMPFR1063-19","KMPUH646-19","KMPRN1302-19","KMPUH718-19","KMPUH599-19","KMPUH1053-19","KMPUH623-19","KMPUH611-19","KMPUH611-19","KMPUH635-19","KMPFR1051-19","KMPFR1360-19","KMPUH1136-19","KMPFR1360-19","KMPRN1171-19","KMPUH1172-19","KMPFR1063-19","KMPUH623-19","KMPUH551-19","KMPUH551-19","KMPUH730-19","KMPFR1241-19","KMPUH1136-19","KMPUH599-19","KMPUH694-19","KMPGQ061-19","KMPUH1101-19","KMPUH730-19","KMPGQ285-19","KMPFR1265-19","KMPUH706-19","KMPUH658-19","KMPFR1372-19","KMPRN1219-19","KMPUH730-19","KMPUH1113-19","KMPFR1241-19","KMPUH563-19","KMPGQ085-19","KMPUH694-19","KMPFR1372-19","KMPFR1348-19","KMPUH563-19","KMPUH658-19","KMPFR1265-19","KMPUH730-19","KMPUH587-19","KMPFR1075-19","KMPGQ285-19","KMPUH1172-19","KMPRN1135-19","KMPRN1195-19","KMPUH1053-19","KMPUH706-19","KMPUH623-19","KMPUH1136-19","KMPFR1265-19","KMPUH1053-19","KMPUH1125-19","KMPUH1220-19","KMPGQ025-19","KMPFR1229-19","KMPGQ085-19","KMPGQ237-19","KMPGQ309-19","KMPUH599-19","KMPFR1253-19","KMPFR1253-19","KMPFR1312-19","KMPUH1089-19","KMPUH1113-19","KMPUH730-19","KMPUH718-19","KMPFR1372-19","KMPUH658-19","KMPGQ237-19","KMPFR1336-19","KMPUH1136-19","KMPFR1075-19","KMPUH1101-19","KMPFR1372-19","KMPUH694-19","KMPFR1372-19","KMPUH575-19","KMPFR1348-19","KMPFR1217-19","KMPUH1160-19","KMPFR1193-19","KMPFR1193-19","KMPUH599-19","KMPFR1348-19","KMPRN1278-19","KMPUH670-19","KMPUH1196-19","KMPGQ237-19","KMPFR1348-19","KMPFR1360-19","KMPNU1391-19","KMPFR469-19","KMPFR1225-19","KMPFR1228-19","KMPNT707-19","KMPFR464-19","KMPNT130-19","KMPFR463-19","KMPFR178-19","KMPFR187-19","KMPFR1234-19","KMPNT704-19","KMPNT509-19","KMPFR660-19","KMPNT321-19","KMPFR473-19","KMPFR664-19","KMPFR180-19","KMPFR183-19","KMPNT328-19","KMPNT323-19","KMPNT129-19","KMPFR1234-19","KMPFR473-19","KMPNT134-19","KMPFR659-19","KMPFR181-19","KMPNT509-19","KMPFR186-19","KMPNT139-19","KMPNT136-19","KMPNT514-19","KMPFR472-19","KMPFR1231-19","KMPFR472-19","KMPNT138-19","KMPNT508-19","KMPNT138-19","KMPFR469-19","KMPNT328-19","KMPFR1225-19","KMPFR1227-19","KMPFR657-19","KMPNT702-19","KMPNT138-19","KMPNT319-19","KMPNT319-19","KMPNT516-19","KMPFR1228-19","KMPNT321-19","KMPFR663-19","KMPFR471-19","KMPFR663-19","KMPFR655-19","KMPFR656-19","KMPFR186-19","KMPFR660-19","KMPNT322-19","KMPFR660-19","KMPFR187-19","KMPFR471-19","KMPFR180-19","KMPFR180-19","KMPNT135-19","KMPFR656-19","KMPFR182-19","KMPFR655-19","KMPNT707-19","KMPNT319-19","KMPFR1234-19","KMPFR463-19","KMPNT508-19","KMPNT703-19","KMPNT509-19","KMPNT704-19","KMPNT137-19","KMPFR1229-19","KMPNT329-19","KMPNT510-19","KMPFR654-19","KMPFR653-19","KMPNT328-19","KMPNT511-19","KMPFR189-19","KMPFR186-19","KMPNT326-19","KMPFR655-19","KMPNT321-19","KMPNT322-19","KMPNT134-19","KMPNT321-19","KMPNT139-19","KMPNT134-19","KMPNT326-19","KMPNT321-19","KMPFR656-19","KMPNT129-19","KMPNT701-19","KMPFR189-19","KMPNT135-19","KMPFR183-19","KMPFR189-19","KMPNT321-19","KMPFR1229-19","KMPFR471-19","KMPNT702-19","KMPNT130-19","KMPFR472-19","KMPNT699-19","KMPNT323-19","KMPNT699-19","KMPNT135-19","KMPNT509-19","KMPFR467-19","KMPNT139-19","KMPNT510-19","KMPNT509-19","KMPFR468-19","KMPFR653-19","KMPFR1223-19","KMPFR189-19","KMPFR659-19","KMPNT136-19","KMPFR659-19","KMPFR471-19","KMPNT703-19","KMPNT327-19","KMPFR467-19","KMPNT321-19","KMPNT511-19","KMPNT328-19","KMPNT139-19","KMPFR186-19","KMPNT707-19","KMPFR1228-19","KMPNT703-19","KMPFR186-19","KMPNT703-19","KMPFR463-19","KMPFR183-19","KMPNT327-19","KMPNT321-19","KMPFR656-19","KMPFR661-19","KMPFR1229-19","KMPFR180-19","KMPNT135-19","KMPFR663-19","KMPNT519-19","KMPFR188-19","KMPFR184-19","KMPFR1234-19","KMPFR1229-19","KMPNT700-19","KMPFR1234-19","KMPNT321-19","KMPFR466-19","KMPNT703-19","KMPFR463-19","KMPNT322-19","KMPNT322-19","KMPNT322-19","KMPNT129-19","KMPFR663-19","KMPFR1229-19","KMPFR463-19","KMPFR1228-19","KMPNT510-19","KMPNT134-19","KMPFR653-19","KMPFR1228-19","KMPNT138-19","KMPFR1227-19","KMPNT318-19","KMPFR181-19","KMPFR657-19","KMPFR473-19","KMPFR661-19","KMPNT515-19","KMPFR472-19","KMPNT326-19","KMPFR658-19","KMPFR1223-19","KMPNT319-19","KMPFR1229-19","KMPNT323-19","KMPNT514-19","KMPNT705-19","KMPNT508-19","KMPFR1226-19","KMPNT698-19","KMPNT698-19","KMPNT508-19","KMPFR463-19","KMPNT138-19","KMPFR184-19","KMPFR654-19","KMPFR1233-19","KMPNT131-19","KMPFR1225-19","KMPNT704-19","KMPFR188-19","KMPFR656-19","KMPNT698-19","KMPFR464-19","KMPFR659-19","KMPNT704-19","KMPFR473-19","KMPFR662-19","KMPNT514-19","KMPFR660-19","KMPFR181-19","KMPFR473-19","KMPNT709-19","KMPNT509-19","KMPNT708-19","KMPNT128-19","KMPFR654-19","KMPFR663-19","KMPFR660-19","KMPNT514-19","KMPFR471-19","KMPNT508-19","KMPFR1227-19","KMPFR1228-19","KMPNT131-19","KMPNT698-19","KMPFR1226-19","KMPNT129-19","KMPNT508-19","KMPNT519-19","KMPNT136-19","KMPFR467-19","KMPNT704-19","KMPFR470-19","KMPNT508-19","KMPNT136-19","KMPFR1225-19","KMPNT134-19","KMPFR465-19","KMPFR471-19","KMPNT318-19","KMPFR465-19","KMPNT134-19","KMPFR474-19","KMPFR471-19","KMPFR189-19","KMPNT703-19","KMPNT703-19","KMPFR1227-19","KMPNT321-19","KMPFR657-19","KMPFR473-19","KMPFR1228-19","KMPNT139-19","KMPFR470-19","KMPFR187-19","KMPFR178-19","KMPNT704-19","KMPFR659-19","KMPNT709-19","KMPFR187-19","KMPNT515-19","KMPNT698-19","KMPFR1227-19","KMPFR189-19","KMPFR189-19","KMPNT137-19","KMPFR473-19","KMPFR1227-19","KMPNT139-19","KMPFR1229-19","KMPFR464-19","KMPFR187-19","KMPFR181-19","KMPFR654-19","KMPNT128-19","KMPFR188-19","KMPNT129-19","KMPFR663-19","KMPNT139-19","KMPFR1226-19","KMPFR1234-19","KMPFR181-19","KMPFR663-19","KMPNT128-19","KMPNT323-19","KMPFR178-19","KMPFR180-19","KMPFR184-19","KMPFR182-19","KMPFR1223-19","KMPFR655-19","KMPNT519-19","KMPFR184-19","KMPNT131-19","KMPFR1228-19","KMPFR1230-19","KMPNT327-19","KMPNT328-19","KMPNT323-19","KMPNT129-19","KMPFR656-19","KMPNT509-19","KMPFR664-19","KMPFR464-19","KMPFR1229-19","KMPFR465-19","KMPFR469-19","KMPFR658-19","KMPNT327-19","KMPFR653-19","KMPFR179-19","KMPNT138-19","KMPFR654-19","KMPNT318-19","KMPNT705-19","KMPFR660-19","KMPNT323-19","KMPNT137-19","KMPFR465-19","KMPFR660-19","KMPFR469-19","KMPFR663-19","KMPFR465-19","KMPFR654-19","KMPFR654-19","KMPNT135-19","KMPFR470-19","KMPNT321-19","KMPNT700-19","KMPFR1223-19","KMPNT323-19","KMPFR470-19","KMPNT139-19","KMPFR472-19","KMPFR1234-19","KMPFR1225-19","KMPFR1229-19","KMPFR474-19","KMPNT138-19","KMPNT130-19","KMPNT516-19","KMPFR470-19","KMPFR657-19","KMPFR663-19","KMPFR463-19","KMPNT698-19","KMPNT513-19","KMPNT699-19","KMPFR178-19","KMPNT136-19","KMPFR189-19","KMPFR184-19","KMPFR463-19","KMPFR658-19","KMPFR662-19","KMPFR186-19","KMPFR184-19","KMPFR655-19","KMPNT511-19","KMPNT138-19","KMPFR656-19","KMPNT704-19","KMPNT137-19","KMPFR465-19","KMPFR472-19","KMPFR186-19","KMPFR655-19","KMPFR187-19","KMPFR1234-19","KMPNT708-19","KMPNT508-19","KMPFR179-19","KMPFR471-19","KMPNT510-19","KMPFR1232-19","KMPFR657-19","KMPNT699-19","KMPNT703-19","KMPFR180-19","KMPNT703-19","KMPNT321-19","KMPFR464-19","KMPNT700-19","KMPNT130-19","KMPFR1223-19","KMPNT131-19","KMPNT703-19","KMPFR466-19","KMPFR1229-19","KMPFR465-19","KMPFR654-19","KMPNT698-19","KMPNT128-19","KMPNT508-19","KMPFR463-19","KMPFR189-19","KMPNT139-19","KMPFR1234-19","KMPNT511-19","KMPFR1225-19","KMPNT515-19","KMPNT135-19","KMPFR1226-19","KMPFR1223-19","KMPNT703-19","KMPFR1227-19","KMPFR653-19","KMPNT321-19","KMPNT130-19","KMPFR179-19","KMPFR660-19","KMPNT702-19","KMPFR1234-19","KMPNT318-19","KMPNT700-19","KMPNT323-19","KMPFR181-19","KMPNT508-19","KMPNT708-19","KMPNT509-19","KMPNT704-19","KMPFR182-19","KMPFR473-19","KMPFR657-19","KMPFR470-19","KMPFR657-19","KMPFR1229-19","KMPNT708-19","KMPFR184-19","KMPNT509-19","KMPNT519-19","KMPNT698-19","KMPFR182-19","KMPNT510-19","KMPFR1229-19","KMPFR661-19","KMPFR178-19","KMPFR660-19","KMPFR471-19","KMPNT328-19","KMPFR184-19","KMPFR183-19","KMPNT519-19","KMPNT508-19","KMPFR664-19","KMPFR659-19","KMPFR464-19","KMPFR471-19","KMPNT510-19","KMPFR464-19","KMPNT701-19","KMPNT135-19","KMPNT508-19","KMPFR1223-19","KMPNT701-19","KMPFR186-19","KMPFR465-19","KMPNT700-19","KMPFR187-19","KMPFR657-19","KMPFR186-19","KMPNT515-19","KMPNT515-19","KMPNT707-19","KMPFR662-19","KMPFR473-19","KMPFR1226-19","KMPNT703-19","KMPFR1228-19","KMPNT707-19","KMPFR472-19","KMPNT321-19","KMPFR465-19","KMPFR657-19","KMPNT698-19","KMPNT515-19","KMPNT326-19","KMPFR472-19","KMPNT515-19","KMPNT138-19","KMPFR463-19","KMPNT323-19","KMPNT128-19","KMPNT509-19","KMPFR184-19","KMPNT134-19","KMPFR465-19","KMPFR655-19","KMPFR471-19","KMPNT514-19","KMPFR184-19","KMPFR465-19","KMPNT134-19","KMPNT129-19","KMPNT515-19","KMPFR1227-19","KMPNT703-19","KMPNT703-19","KMPFR1234-19","KMPFR663-19","KMPFR658-19","KMPFR187-19","KMPNT129-19","KMPFR472-19","KMPFR1225-19","KMPFR465-19","KMPNT698-19","KMPNT509-19","KMPFR186-19","KMPNT519-19","KMPNT138-19","KMPFR469-19","KMPFR189-19","KMPFR663-19","KMPFR660-19","KMPNT703-19","KMPFR180-19","KMPNT698-19","KMPFR181-19","KMPNT134-19","KMPFR663-19","KMPFR181-19","KMPFR663-19","KMPFR471-19","KMPFR656-19","KMPFR179-19","KMPNT137-19","KMPFR1234-19","KMPNT323-19","KMPNT519-19","KMPFR664-19","KMPNT131-19","KMPNT327-19","KMPFR1232-19","KMPFR656-19","KMPFR1225-19",null,"KMPFR1229-19","KMPFS180-19","KMPGV019-19","KMPGV416-19",null,"KMPNT1374-19","KMPUH493-19","KMPNT1554-19","KMPNT1363-19","KMPUH677-19","KMPNT1365-19","KMPUH490-19","KMPNT1372-19","KMPRO160-19","KMPRO159-19","KMPUH677-19","KMPNT1374-19","KMPNT1369-19","KMPUH687-19","KMPRO159-19","KMPUH676-19","KMPUH684-19","KMPNT1560-19","KMPRO157-19","KMPNT1557-19","KMPUH496-19","KMPNT1560-19","KMPNT992-19","KMPNT993-19","KMPNT1365-19","KMPNT1554-19","KMPUH677-19","KMPUH686-19","KMPUH490-19","KMPUH677-19","KMPNT1177-19","KMPNT1374-19","KMPNT1184-19","KMPNT1372-19","KMPNT1372-19","KMPNT1365-19","KMPNT1374-19","KMPNT1561-19","KMPNT988-19","KMPUH490-19","KMPNT987-19","KMPUH495-19","KMPRO153-19","KMPUH488-19","KMPNT1365-19","KMPNT1177-19","KMPNT1372-19","KMPNT1364-19","KMPUH687-19","KMPUH496-19","KMPNT1364-19","KMPNT1372-19","KMPNT1561-19","KMPUH686-19","KMPUH497-19","KMPNT1373-19","KMPUH486-19","KMPNT1557-19","KMPUH788-19","KMPUH678-19","KMPRO152-19","KMPUH486-19","KMPRO155-19","KMPNT1564-19","KMPNT1554-19","KMPUH489-19","KMPNT1368-19","KMPNT1183-19","KMPUH678-19","KMPUH488-19","KMPUH678-19","KMPUH486-19","KMPUH683-19","KMPUH490-19","KMPNT984-19","KMPNT1364-19","KMPNT1175-19","KMPUH497-19","KMPNT1374-19","KMPNT1365-19","KMPRO157-19","KMPUH682-19","KMPNT1179-19","KMPRO159-19","KMPNT1372-19","KMPUH788-19","KMPNT1564-19","KMPUH486-19","KMPNT1557-19","KMPNT1371-19","KMPRO150-19","KMPNT1560-19","KMPNT1372-19","KMPUH497-19","KMPRO153-19","KMPNT991-19","KMPUH489-19","KMPUH687-19","KMPNT1368-19","KMPRO159-19","KMPNT1564-19","KMPUH682-19",null,"KMPNT1365-19","KMPUH497-19","KMPUH789-19","KMPUH494-19","KMPNT1181-19","KMPUH491-19","KMPUH676-19","KMPUH492-19","KMPUH686-19","KMPUH490-19","KMPRO151-19","KMPUH788-19","KMPNT1184-19","KMPNT1561-19","KMPUH491-19","KMPRO159-19","KMPNT983-19","KMPUH687-19","KMPNT1554-19","KMPUH677-19","KMPUH490-19","KMPNT1561-19","KMPUH681-19","KMPNT1370-19","KMPUH492-19","KMPNT1561-19","KMPNT1557-19","KMPNT1178-19","KMPRO150-19","KMPNT1364-19","KMPNT984-19","KMPRO159-19","KMPUH683-19","KMPUH497-19","KMPUH676-19","KMPUH684-19","KMPUH684-19","KMPNT1554-19","KMPUH488-19","KMPUH683-19","KMPNT1178-19","KMPNT987-19","KMPUH489-19","KMPNT1372-19","KMPUH788-19","KMPUH486-19","KMPNT1374-19","KMPUH676-19","KMPUH492-19","KMPUH492-19","KMPUH679-19","KMPUH686-19","KMPUH687-19","KMPRO155-19","KMPUH488-19","KMPUH679-19","KMPNT1364-19","KMPNT1365-19","KMPUH486-19","KMPUH678-19","KMPUH497-19","KMPNT1176-19","KMPNT1374-19","KMPNT1177-19","KMPUH494-19","KMPUH489-19","KMPRO153-19","KMPNT1561-19","KMPUH489-19","KMPUH676-19","KMPRO154-19","KMPRO159-19","KMPRO160-19","KMPUH488-19","KMPUH494-19","KMPNT1181-19","KMPNT1564-19","KMPUH683-19","KMPUH496-19","KMPNT987-19","KMPNT985-19","KMPNT1373-19","KMPUH681-19","KMPNT985-19","KMPUH681-19","KMPNT1180-19","KMPUH677-19","KMPUH788-19","KMPNT1365-19","KMPNT1368-19","KMPUH489-19","KMPNT1557-19","KMPUH687-19","KMPNT1370-19","KMPNT1363-19","KMPUH788-19","KMPRO160-19","KMPUH490-19","KMPUH682-19","KMPNT1365-19","KMPNT1561-19","KMPNT1181-19","KMPUH492-19","KMPUH683-19","KMPUH678-19","KMPUH676-19","KMPNT1369-19","KMPUH497-19","KMPUH682-19","KMPNT1180-19","KMPRO157-19","KMPNT1554-19","KMPUH492-19","KMPUH788-19","KMPNT1370-19","KMPNT1368-19","KMPUH492-19","KMPNT1184-19","KMPUH682-19","KMPUH789-19","KMPNT991-19","KMPNT993-19","KMPNT1363-19","KMPNT1372-19","KMPRO153-19","KMPUH494-19","KMPUH677-19","KMPUH680-19","KMPNT1179-19","KMPNT1371-19","KMPUH686-19","KMPUH488-19","KMPUH788-19","KMPNT983-19","KMPNT991-19","KMPNT1365-19","KMPNT1374-19","KMPRO150-19","KMPUH682-19","KMPNT1366-19","KMPNT1370-19","KMPNT1374-19","KMPNT1560-19","KMPNT1363-19","KMPRO151-19","KMPNT1561-19","KMPUH488-19","KMPNT1366-19","KMPNT993-19","KMPUH686-19","KMPUH493-19","KMPUH685-19","KMPNT1557-19","KMPUH488-19","KMPNT1183-19","KMPUH682-19","KMPRO152-19","KMPUH684-19","KMPUH682-19","KMPRO150-19","KMPUH687-19","KMPNT1176-19","KMPNT1557-19","KMPRO153-19","KMPRO155-19","KMPUH489-19","KMPRO153-19","KMPNT1371-19","KMPNT1177-19","KMPUH497-19","KMPNT988-19","KMPUH789-19","KMPNT1181-19","KMPNT984-19","KMPNT1365-19","KMPNT983-19","KMPUH486-19","KMPUH680-19","KMPNT1184-19","KMPUH679-19","KMPNT1174-19","KMPUH489-19","KMPUH678-19","KMPUH687-19","KMPNT1369-19","KMPNT990-19","KMPRO157-19","KMPNT1371-19","KMPUH678-19","KMPRO155-19","KMPUH682-19","KMPUH679-19","KMPRO155-19","KMPUH789-19","KMPNT1365-19","KMPNT1557-19","KMPUH494-19","KMPNT1563-19","KMPUH677-19","KMPUH494-19","KMPUH686-19","KMPNT1557-19","KMPNT1184-19","KMPUH497-19","KMPNT1368-19","KMPUH496-19","KMPNT1364-19","KMPUH497-19","KMPNT1372-19","KMPNT1367-19","KMPNT1181-19","KMPRO160-19","KMPUH677-19","KMPUH491-19","KMPNT1179-19","KMPNT1364-19","KMPUH486-19","KMPNT1177-19","KMPNT1371-19","KMPRO151-19","KMPNT1371-19","KMPUH686-19","KMPUH682-19","KMPNT1365-19","KMPRO155-19","KMPNT985-19","KMPNT1179-19","KMPUH683-19","KMPUH678-19","KMPUH687-19","KMPRO157-19","KMPNT993-19","KMPUH489-19","KMPUH680-19","KMPNT1363-19","KMPUH496-19","KMPUH493-19","KMPNT990-19","KMPNT1174-19","KMPUH789-19","KMPUH678-19","KMPUH679-19","KMPNT1554-19","KMPNT988-19","KMPUH487-19","KMPUH497-19","KMPNT1557-19","KMPNT1557-19","KMPUH678-19","KMPUH684-19","KMPUH679-19","KMPUH789-19","KMPUH497-19","KMPUH486-19","KMPUH486-19","KMPUH490-19","KMPNT405-19","KMPNT1363-19","KMPUH774-19","KMPUH888-19","KMPUH888-19","KMPFR187-19","KMPNT700-19","KMPFO159-19","KMPUH1340-19","KMPUH497-19","KMPUH1316-19","KMPFO114-19","KMPUH1364-19","KMPRO133-19","KMPUH864-19","KMPUH1364-19","KMPFR981-19","KMPFR957-19","KMPUH1352-19","KMPUH1007-19","KMPRO169-19","KMPQ913-19","KMPUH1031-19","KMPUH864-19","KMPQ901-19","KMPRN1398-19","KMPRO133-19","KMPQ867-19","KMPRO205-19","KMPUH1328-19","KMPRO169-19","KMPFR173-19","KMPUH983-19","KMPQ867-19","KMPFR969-19","KMPQ867-19","KMPUH1364-19","KMPRO193-19","KMPQ913-19","KMPUH876-19","KMPRT740-19","KMPUH888-19","KMPUH971-19","KMPFR292-19","KMPRO157-19","KMPQ889-19","KMPFR233-19","KMPQ867-19","KMPUH900-19","KMPUH1304-19","KMPQ962-19","KMPFR173-19","KMPFR957-19","KMPFR981-19","KMPFR268-19","KMPUH900-19","KMPFR921-19","KMPUH1316-19","KMPFR945-19","KMPUH1007-19","KMPRO157-19","KMPQ822-19","KMPUH936-19","KMPFR921-19","KMPFR197-19","KMPRN804-19","KMPUH1304-19","KMPQ822-19","KMPUH888-19","KMPUH912-19","KMPUH1376-19","KMPUH900-19","KMPFR233-19","KMPUH852-19","KMPQ935-19","KMPFR161-19","KMPFR221-19","KMPRO133-19","KMPRN816-19","KMPQ962-19","KMPRO145-19","KMPRO169-19","KMPQ901-19","KMPFR173-19","KMPRT740-19","KMPFR981-19","KMPQ913-19","KMPUH852-19","KMPQ889-19","KMPRO169-19","KMPRO133-19","KMPRO157-19","KMPUH947-19","KMPFR945-19","KMPFR233-19","KMPFR197-19","KMPFO162-19","KMPFR957-19","KMPUH852-19","KMPUH912-19","KMPFR921-19","KMPUH1031-19","KMPRO205-19","KMPUH864-19","KMPRO133-19","KMPFR197-19","KMPUH1316-19","KMPUH912-19","KMPUH1376-19","KMPUH1019-19","KMPFR221-19","KMPUH1019-19","KMPUH1352-19","KMPFR221-19","KMPQ953-19","KMPRO205-19","KMPRN1398-19","KMPUH1316-19","KMPFQ031-19","KMPFR173-19","KMPFR981-19","KMPRT740-19","KMPFR981-19","KMPRO181-19","KMPUH1352-19","KMPQ953-19","KMPUH1340-19","KMPQ901-19","KMPRT740-19","KMPUH912-19","KMPQ867-19","KMPQ913-19","KMPRO169-19","KMPFR233-19","KMPRN768-19","KMPQ925-19","KMPRN816-19","KMPUH1340-19","KMPQ810-19","KMPUH1364-19","KMPUH947-19","KMPFR921-19","KMPRN840-19","KMPRT740-19","KMPUH912-19","KMPQ822-19","KMPRT740-19","KMPUH888-19","KMPUH936-19","KMPUH1352-19","KMPRT740-19","KMPUH864-19","KMPUH971-19","KMPRO193-19","KMPUH900-19","KMPFO162-19","KMPRO181-19","KMPQ889-19","KMPUH1352-19","KMPQ962-19","KMPFO162-19","KMPUH912-19","KMPUH852-19","KMPFO114-19","KMPRO133-19","KMPUH1352-19","KMPQ953-19","KMPFR909-19","KMPFR221-19","KMPRN804-19","KMPFR161-19","KMPFR292-19","KMPQ901-19","KMPRO145-19","KMPUH1352-19","KMPFR161-19","KMPUH912-19","KMPUH864-19","KMPUH936-19","KMPQ935-19","KMPUH852-19","KMPFR233-19","KMPUH852-19","KMPRN804-19","KMPFR173-19","KMPQ810-19","KMPUH924-19","KMPUH1340-19","KMPQ822-19","KMPFR233-19","KMPUH924-19","KMPRO145-19","KMPFR173-19","KMPUH1019-19","KMPFR969-19","KMPUH1352-19","KMPFR981-19","KMPQ901-19","KMPQ810-19","KMPUH1340-19","KMPUH983-19","KMPQ889-19","KMPFR221-19","KMPUH1007-19","KMPQ962-19","KMPUH864-19","KMPUH1019-19","KMPFR233-19","KMPFR173-19","KMPFR209-19","KMPQ901-19","KMPUH1316-19","KMPUH1019-19","KMPUH947-19","KMPRO181-19","KMPQ901-19","KMPQ822-19","KMPQ810-19","KMPFR957-19","KMPRO193-19","KMPUH876-19","KMPUH1340-19","KMPFQ043-19","KMPUH1316-19","KMPUH947-19","KMPRO193-19","KMPRN1362-19","KMPQ889-19","KMPUH852-19","KMPUH1007-19","KMPUH1376-19","KMPRN816-19","KMPRN1398-19","KMPRN1398-19","KMPQ810-19","KMPQ962-19","KMPFO150-19","KMPRN816-19","KMPUH959-19","KMPQ822-19","KMPQ822-19","KMPRN1362-19","KMPRT740-19","KMPFO162-19","KMPUH983-19","KMPUH1376-19","KMPUH936-19","KMPRO157-19","KMPFR244-19","KMPRO205-19","KMPRT740-19","KMPQ925-19","KMPRO157-19","KMPFR921-19","KMPQ962-19","KMPUH1376-19","KMPFR921-19","KMPRO193-19","KMPUH864-19","KMPFR233-19","KMPUH1316-19","KMPQ953-19","KMPQ867-19","KMPQ901-19","KMPUH1304-19","KMPFR233-19","KMPFR957-19","KMPFR221-19","KMPUH936-19","KMPFR921-19","KMPRO157-19","KMPFR304-19","KMPUH1031-19","KMPNT1158-19","KMPNT1345-19","KMPFS217-19","KMPRO086-19","KMPUH468-19","KMPUH658-19","KMPRO136-19","KMPNT1345-19","KMPNT1530-19","KMPUH763-19","KMPUH472-19","KMPRO135-19","KMPUH470-19","KMPNT960-19","KMPNT1342-19","KMPNT1533-19","KMPUH468-19","KMPUH470-19","KMPUH462-19","KMPNT1341-19","KMPNT1348-19","KMPNT964-19","KMPNT1349-19","KMPRO126-19","KMPNT962-19","KMPNT1530-19","KMPRO127-19","KMPRO129-19","KMPNT969-19","KMPRO131-19","KMPRO137-19","KMPNT1341-19","KMPNT1339-19","KMPUH660-19","KMPUH464-19","KMPUH469-19","KMPUH472-19","KMPUH465-19","KMPUH769-19","KMPNT1530-19","KMPNT1348-19","KMPUH767-19","KMPUH663-19","KMPRO126-19","KMPRO131-19","KMPNT1349-19","KMPRO127-19","KMPNT1348-19","KMPRO136-19","KMPUH472-19","KMPUH468-19","KMPUH662-19","KMPNT1339-19","KMPNT1536-19","KMPNT1533-19","KMPNT970-19","KMPNT965-19","KMPRO129-19","KMPNT966-19","KMPNT1343-19","KMPUH462-19","KMPUH468-19","KMPNT1348-19","KMPNT1155-19","KMPNT968-19","KMPRO135-19","KMPNT1348-19","KMPUH656-19","KMPUH464-19","KMPNT1534-19","KMPUH661-19","KMPRO131-19","KMPRO127-19","KMPRO127-19","KMPUH465-19","KMPUH767-19","KMPRO133-19","KMPUH763-19","KMPRO126-19","KMPUH769-19","KMPRO127-19","KMPNT1347-19","KMPNT1153-19","KMPNT1346-19","KMPNT965-19","KMPRO131-19","KMPRO134-19","KMPRO128-19","KMPRO127-19","KMPUH469-19","KMPUH470-19","KMPUH769-19","KMPRO126-19","KMPUH656-19","KMPRO134-19","KMPNT1348-19","KMPUH462-19","KMPUH473-19","KMPNT1344-19","KMPNT1347-19","KMPUH661-19","KMPNT1533-19","KMPUH663-19","KMPNT1343-19","KMPUH470-19","KMPUH659-19","KMPNT1536-19","KMPUH469-19","KMPUH469-19","KMPUH662-19","KMPUH661-19","KMPNT1344-19","KMPRO136-19","KMPUH656-19","KMPNT970-19","KMPNT1346-19","KMPUH473-19","KMPNT1538-19","KMPRO129-19","KMPUH473-19","KMPNT1349-19","KMPNT1339-19","KMPNT1343-19","KMPUH663-19","KMPNT1154-19","KMPRO134-19","KMPNT960-19","KMPNT1349-19","KMPUH468-19","KMPNT1533-19","KMPRO126-19","KMPNT1344-19","KMPNT1533-19","KMPUH658-19","KMPNT1150-19","KMPNT1530-19","KMPUH469-19","KMPNT1159-19","KMPNT1160-19","KMPNT1536-19","KMPRO128-19","KMPNT1339-19","KMPRO133-19","KMPUH462-19","KMPRO127-19","KMPUH769-19","KMPNT968-19","KMPNT1343-19","KMPRO128-19","KMPNT1530-19","KMPNT1342-19","KMPRO129-19","KMPNT970-19","KMPNT969-19","KMPNT1340-19","KMPUH662-19","KMPUH769-19","KMPUH472-19","KMPNT1158-19","KMPUH468-19","KMPUH658-19","KMPNT1537-19","KMPUH466-19","KMPNT1342-19","KMPNT1538-19","KMPNT1344-19","KMPNT964-19","KMPUH661-19","KMPUH767-19","KMPNT1160-19","KMPNT1347-19","KMPNT1343-19","KMPUH463-19","KMPNT1530-19","KMPNT965-19","KMPNT1343-19","KMPUH472-19","KMPUH652-19","KMPNT1343-19","KMPNT1345-19","KMPUH464-19","KMPNT1345-19","KMPUH662-19","KMPNT1344-19","KMPNT960-19","KMPNT1158-19","KMPNT1346-19","KMPRO127-19","KMPNT1530-19","KMPNT1160-19","KMPNT1534-19","KMPUH469-19","KMPUH763-19","KMPUH657-19","KMPNT970-19","KMPRO130-19","KMPRO133-19","KMPNT1349-19","KMPRO133-19","KMPNT970-19","KMPUH652-19","KMPNT1534-19","KMPUH660-19","KMPNT1342-19","KMPUH468-19","KMPUH470-19","KMPNT1346-19","KMPUH652-19","KMPUH656-19","KMPRO131-19","KMPNT1345-19","KMPUH659-19","KMPUH466-19","KMPNT1155-19","KMPNT965-19","KMPRO135-19","KMPUH652-19","KMPUH763-19","KMPUH763-19","KMPUH660-19","KMPRO136-19","KMPUH472-19","KMPUH656-19","KMPRO127-19","KMPNT1349-19","KMPNT1347-19","KMPUH469-19","KMPUH662-19","KMPNT1530-19","KMPNT1341-19","KMPRO132-19","KMPUH659-19","KMPNT1342-19","KMPNT1534-19","KMPUH470-19","KMPRO130-19","KMPNT1534-19","KMPNT1339-19","KMPRO135-19","KMPRO130-19","KMPUH462-19","KMPUH463-19","KMPRO137-19","KMPRO127-19","KMPNT1155-19","KMPUH658-19","KMPNT961-19","KMPUH655-19","KMPNT1348-19","KMPUH657-19","KMPUH653-19","KMPNT1339-19","KMPNT1154-19","KMPNT1341-19","KMPNT1534-19","KMPUH470-19","KMPNT1536-19","KMPUH769-19","KMPNT1349-19","KMPNT1347-19","KMPRO132-19","KMPUH472-19","KMPNT1533-19","KMPUH468-19","KMPNT1344-19","KMPNT1530-19","KMPNT1534-19","KMPUH659-19","KMPNT1344-19","KMPNT1345-19","KMPNT1158-19","KMPUH470-19","KMPNT1349-19","KMPNT965-19","KMPNT1534-19","KMPUH660-19","KMPNT1344-19","KMPUH660-19","KMPRO128-19","KMPUH763-19","KMPNT1346-19","KMPRO134-19","KMPRO137-19","KMPNT1348-19","KMPNT1530-19","KMPUH662-19","KMPNT968-19","KMPUH473-19","KMPRO127-19","KMPUH652-19","KMPUH658-19","KMPNT1158-19","KMPNT1149-19","KMPUH463-19","KMPNT1342-19","KMPRO130-19","KMPNT1340-19","KMPNT1348-19","KMPNT1153-19","KMPNT1340-19","KMPNT1344-19","KMPNT1342-19","KMPUH656-19","KMPNT1346-19","KMPUH657-19","KMPUH462-19","KMPNT1349-19","KMPNT1339-19","KMPNT1348-19","KMPNT1341-19","KMPNT961-19","KMPUH465-19","KMPNT1348-19","KMPUH767-19","KMPNT1155-19","KMPUH654-19","KMPRO133-19","KMPNT1345-19","KMPUH470-19","KMPUH470-19","KMPUH659-19","KMPNT1533-19","KMPUH656-19","KMPNT1538-19","KMPUH464-19","KMPNT1530-19","KMPUH763-19","KMPNT1347-19","KMPUH464-19","KMPRO127-19","KMPRO133-19","KMPRO135-19","KMPUH472-19","KMPUH767-19","KMPNT1534-19","KMPNT1347-19","KMPNT1154-19","KMPUH465-19","KMPRO135-19","KMPNT1349-19","KMPRO131-19","KMPNT1346-19","KMPNT1346-19","KMPUH472-19","KMPNT1149-19","KMPNT1340-19","KMPRO128-19","KMPUH654-19","KMPRO134-19","KMPUH657-19","KMPNT1530-19","KMPUH469-19","KMPUH660-19","KMPUH652-19","KMPNT1529-19","KMPUH463-19","KMPNT1346-19","KMPRO129-19","KMPUH660-19","KMPUH472-19","KMPNT1345-19","KMPUH472-19","KMPNT937-19","KMPUH1092-19","KMPFS335-19","KMPRW163-19","KMPNT122-19","KMPRW127-19","KMPGR429-19","KMPNT942-19","KMPRT181-19","KMPNT1013-19","KMPGR405-19","KMPRW151-19","KMPIT155-19","KMPNT170-19","KMPFS394-19","KMPRW139-19","KMPFS347-19","KMPGR956-19","KMPGR357-19","KMPIT143-19","KMPFS335-19","KMPSQ1265-19","KMPNT942-19","KMPRW163-19","KMPFS287-19","KMPFS335-19","KMPIT179-19","KMPGR405-19","KMPUH096-19","KMPGR429-19","KMPRT193-19","KMPUH096-19","KMPNT098-19","KMPGR429-19","KMPGR369-19","KMPFS394-19","KMPGR405-19","KMPUH084-19","KMPFS299-19","KMPGR369-19","KMPGR417-19","KMPUH084-19","KMPUH058-19","KMPRT193-19","KMPUH058-19","KMPLR211-19","KMPIT179-19","KMPFS394-19","KMPRW187-19","KMPUH072-19","KMPGR405-19","KMPUH058-19","KMPGR968-19","KMPNT906-19","KMPRT181-19","KMPRT241-19","KMPLR043-19","KMPFS299-19","KMPNT110-19","KMPFS418-19","KMPGR956-19","KMPFS275-19","KMPLR043-19","KMPFS442-19","KMPFS263-19","KMPLR199-19","KMPUH096-19","KMPIT155-19","KMPLR211-19","KMPFS275-19","KMPFS418-19","KMPRT241-19","KMPIT131-19","KMPFS418-19","KMPNT965-19","KMPFS299-19","KMPUH058-19","KMPFS287-19","KMPNT170-19","KMPIT131-19","KMPFS394-19","KMPIT167-19","KMPNT170-19","KMPNT134-19","KMPRW127-19","KMPNT146-19","KMPNT110-19","KMPRW175-19","KMPRT169-19","KMPNT134-19","KMPGR357-19","KMPIT167-19","KMPIT155-19","KMPFS287-19","KMPUH072-19","KMPNT146-19","KMPNT906-19","KMPIT155-19","KMPRW151-19","KMPRW175-19","KMPRW115-19","KMPRT181-19","KMPRT253-19","KMPRW163-19","KMPLR187-19","KMPNT134-19","KMPFS394-19","KMPSQ1225-19","KMPLR031-19","KMPNT870-19","KMPFS323-19","KMPGR429-19","KMPNT110-19","KMPFS335-19","KMPFS442-19","KMPNT965-19","KMPUH096-19","KMPRT169-19","KMPRW127-19","KMPLR043-19","KMPIT167-19","KMPLR031-19","KMPLR031-19","KMPIT167-19","KMPNT146-19","KMPRT241-19","KMPRW139-19","KMPRW163-19","KMPLR163-19","KMPFS311-19","KMPNT134-19","KMPFS442-19","KMPRW187-19","KMPUH084-19","KMPFS394-19","KMPUH084-19","KMPUH096-19","KMPRW151-19","KMPIT155-19","KMPRT253-19","KMPNT170-19","KMPUH096-19","KMPFS335-19","KMPLR175-19","KMPGR968-19","KMPNT110-19","KMPFS347-19","KMPRW163-19","KMPNT1013-19","KMPFS263-19","KMPGR369-19","KMPRT205-19","KMPFS287-19","KMPIT167-19","KMPRW127-19","KMPLR043-19","KMPRW127-19","KMPLR043-19","KMPGR417-19","KMPGR429-19","KMPRT205-19","KMPUH058-19","KMPNT1037-19","KMPRW163-19","KMPLR175-19","KMPNT906-19","KMPUH084-19","KMPFS442-19","KMPFS263-19","KMPIT167-19","KMPNT965-19","KMPNT122-19","KMPLR163-19","KMPRW127-19","KMPRW151-19","KMPRT181-19","KMPLR163-19","KMPNT122-19","KMPRT217-19","KMPRW151-19","KMPLR187-19","KMPFS287-19","KMPGR405-19","KMPRT205-19","KMPFS394-19","KMPRW151-19","KMPNT906-19","KMPUH084-19","KMPGR956-19","KMPIT179-19","KMPFS323-19","KMPRW175-19","KMPIT179-19","KMPFS335-19","KMPRW163-19","KMPIT179-19","KMPNT122-19","KMPFS394-19","KMPLR031-19","KMPUH096-19","KMPFS311-19","KMPLR163-19","KMPNT965-19","KMPRW187-19","KMPFS287-19","KMPNT942-19","KMPLR211-19","KMPNT122-19","KMPUH072-19","KMPNT1037-19","KMPNT965-19","KMPLR187-19","KMPNT918-19","KMPFS299-19","KMPNT170-19","KMPUH058-19","KMPUH084-19","KMPRT217-19","KMPFS335-19","KMPRT169-19","KMPNT134-19","KMPNT098-19","KMPLR043-19","KMPLR211-19","KMPFS394-19","KMPNT146-19","KMPGR429-19","KMPRT193-19","KMPLR043-19","KMPRT169-19","KMPFS442-19","KMPUH096-19","KMPFS418-19","KMPNT110-19","KMPFS335-19","KMPNT942-19","KMPNT110-19","KMPRT253-19","KMPFS335-19","KMPNT1037-19","KMPRW175-19","KMPSQ1265-19","KMPRT181-19","KMPRW175-19","KMPRT205-19","KMPRT169-19","KMPRW115-19","KMPIT179-19","KMPRW115-19","KMPRW127-19","KMPUH058-19","KMPFS287-19","KMPUH084-19","KMPFS442-19","KMPNT122-19","KMPFS347-19","KMPNT146-19","KMPRT181-19","KMPUH072-19","KMPLR211-19","KMPRW187-19","KMPIT155-19","KMPIT167-19","KMPGR405-19","KMPNT906-19","KMPIT155-19","KMPFS394-19","KMPFS323-19","KMPUH084-19","KMPLR043-19","KMPSQ1265-19","KMPRT169-19","KMPNT098-19","KMPLR043-19","KMPNT965-19","KMPFS287-19","KMPNT098-19","KMPIT131-19","KMPFS442-19","KMPGR405-19","KMPRW139-19","KMPFS263-19","KMPRT193-19","KMPIT179-19","KMPGR956-19","KMPGR357-19","KMPFS418-19","KMPUH058-19","KMPLR187-19","KMPRT193-19","KMPSQ1265-19","KMPGR405-19","KMPRW163-19","KMPIT155-19","KMPNT942-19","KMPNT906-19","KMPLR163-19","KMPRW127-19","KMPFS370-19","KMPRT193-19","KMPLR043-19","KMPGR944-19","KMPFS287-19","KMPNT158-19","KMPFS394-19","KMPNT098-19","KMPFS323-19","KMPFS323-19","KMPIT167-19","KMPNT1013-19","KMPFS323-19","KMPNT110-19","KMPRW175-19","KMPRW175-19","KMPGR369-19","KMPNT110-19","KMPNT110-19","KMPFS263-19","KMPGR417-19","KMPLR187-19","KMPNT1013-19","KMPRT253-19","KMPGR429-19","KMPRT205-19","KMPNT134-19","KMPRW115-19","KMPRT253-19","KMPNT110-19","KMPNT1037-19","KMPRW115-19","KMPLR211-19","KMPRT253-19","KMPSQ1265-19","KMPGR405-19","KMPLR187-19","KMPFS442-19","KMPNT1013-19","KMPUH084-19","KMPQ853-19","KMPUH1337-19","KMPFR918-19","KMPUH956-19","KMPFR966-19","KMPUH849-19","KMPUH849-19","KMPRN1383-19","KMPUH885-19","KMPQ875-19","KMPQ886-19","KMPFR170-19","KMPRT737-19","KMPRN1383-19","KMPFR978-19","KMPUH909-19","KMPQ910-19","KMPRT737-19","KMPUH956-19","KMPQ898-19","KMPUH849-19","KMPRN801-19","KMPFR158-19","KMPFR206-19","KMPUH980-19","KMPUH944-19","KMPQ932-19","KMPFR966-19","KMPRT737-19","KMPFR918-19","KMPFR930-19","KMPUH849-19","KMPRN813-19","KMPQ922-19","KMPQ886-19","KMPRO130-19","KMPQ959-19","KMPFR253-19","KMPRO166-19","KMPUH849-19","KMPQ875-19","KMPRN1383-19","KMPUH909-19","KMPUH897-19","KMPUH968-19","KMPRN789-19","KMPRN1383-19","KMPFR990-19","KMPFR978-19","KMPQ922-19","KMPRN1383-19","KMPUH933-19","KMPUH849-19","KMPRN789-19","KMPUH885-19","KMPFR206-19","KMPFQ040-19","KMPQ898-19","KMPFR206-19","KMPUH861-19","KMPFQ028-19","KMPFR194-19","KMPUH921-19","KMPFR978-19","KMPQ875-19","KMPFR966-19","KMPFR978-19","KMPQ922-19","KMPQ875-19","KMPUH980-19","KMPUH885-19","KMPFR218-19","KMPFR230-19","KMPRN813-19","KMPQ932-19","KMPFR918-19","KMPRO190-19","KMPQ842-19","KMPFR966-19","KMPRN801-19","KMPFR954-19","KMPFR978-19","KMPFR918-19","KMPFR990-19","KMPUH980-19","KMPUH980-19","KMPQ932-19","KMPRO166-19","KMPUH909-19","KMPQ959-19","KMPQ910-19","KMPRN1383-19","KMPRN1335-19","KMPQ875-19","KMPFR194-19","KMPRO142-19","KMPFR918-19","KMPUH909-19","KMPUH980-19","KMPRO166-19","KMPUH909-19","KMPRN1335-19","KMPRO190-19","KMPFR206-19","KMPFR218-19","KMPQ853-19","KMPQ795-19","KMPRN789-19","KMPRN1335-19","KMPUH861-19","KMPRO142-19","KMPUH944-19","KMPRN1335-19","KMPQ910-19","KMPFR978-19","KMPRO190-19","KMPUH992-19","KMPFR194-19","KMPQ875-19","KMPRO142-19","KMPFR206-19","KMPRN1335-19","KMPQ932-19","KMPRN1335-19","KMPFR978-19","KMPUH861-19","KMPUH956-19","KMPRT737-19","KMPQ950-19","KMPRN1383-19","KMPUH885-19","KMPRO142-19","KMPFR194-19","KMPQ910-19","KMPUH897-19","KMPUH861-19","KMPQ922-19","KMPFR230-19","KMPQ959-19","KMPRO190-19","KMPFR966-19","KMPUH933-19","KMPRN765-19","KMPQ842-19","KMPQ853-19","KMPFR253-19","KMPFR966-19","KMPUH944-19","KMPUH849-19","KMPRT737-19","KMPFR170-19","KMPFO111-19","KMPRO166-19","KMPFR966-19","KMPRN1335-19","KMPFO159-19","KMPQ853-19","KMPFR158-19","KMPRN789-19","KMPRN1383-19","KMPUH1337-19","KMPQ922-19","KMPUH909-19","KMPUH933-19","KMPUH980-19","KMPQ898-19","KMPQ941-19","KMPRO154-19","KMPFO111-19","KMPFR230-19","KMPFR918-19","KMPUH956-19","KMPFQ040-19","KMPUH956-19","KMPUH956-19","KMPFR206-19","KMPRT737-19","KMPQ922-19","KMPQ922-19","KMPFR218-19","KMPRO154-19","KMPUH897-19","KMPRO130-19","KMPQ922-19","KMPUH897-19","KMPQ853-19","KMPFQ040-19","KMPQ886-19","KMPQ959-19","KMPRO142-19","KMPRO142-19","KMPUH885-19","KMPFR230-19","KMPUH933-19","KMPFR194-19","KMPFR930-19","KMPQ853-19","KMPQ941-19","KMPFR158-19","KMPRO190-19","KMPRO142-19","KMPUH992-19","KMPRO190-19","KMPRO142-19","KMPUH1337-19","KMPRN1335-19","KMPQ932-19","KMPFR182-19","KMPUH968-19","KMPFR158-19","KMPRO130-19","KMPFR170-19","KMPRN1335-19","KMPQ842-19","KMPQ959-19","KMPFR966-19","KMPFR158-19","KMPFR194-19","KMPRN777-19","KMPFR966-19","KMPQ898-19","KMPQ875-19","KMPRO130-19","KMPRO142-19","KMPRO062-19","KMPRO026-19","KMPRW033-19","KMPFR506-19","KMPFS241-19","KMPFR423-19","KMPFS217-19","KMPRO050-19","KMPFR351-19","KMPFR423-19","KMPRW057-19","KMPRO1000-19","KMPFS217-19","KMPFR446-19","KMPRW069-19","KMPRN196-19","KMPRW033-19","KMPRO026-19","KMPRN519-19","KMPFS205-19","KMPFR434-19","KMPFR482-19","KMPRN471-19","KMPRW081-19","KMPFR387-19","KMPFR399-19","KMPRN184-19","KMPRN531-19","KMPFR482-19","KMPRO062-19","KMPRN196-19","KMPRN220-19","KMPFR423-19","KMPAN3151-19","KMPRW057-19","KMPFR351-19","KMPRN875-19","KMPFS229-19","KMPFR351-19","KMPRO050-19","KMPFR506-19","KMPUH781-19","KMPRN172-19","KMPRO1355-19","KMPFR375-19","KMPFS217-19","KMPRW045-19","KMPRW033-19","KMPRO1060-19","KMPRW069-19","KMPUH769-19","KMPFR470-19","KMPRN519-19","KMPRN220-19","KMPFR494-19","KMPRW081-19","KMPRO1355-19","KMPFR458-19","KMPFR399-19","KMPRN531-19","KMPFS253-19","KMPRO062-19","KMPFR482-19","KMPRW045-19","KMPRN531-19","KMPRN555-19","KMPRN531-19","KMPFR458-19","KMPRO1000-19","KMPFS205-19","KMPUH769-19","KMPFS241-19","KMPFR375-19","KMPFR399-19","KMPRN923-19","KMPFR506-19","KMPFR375-19","KMPRW045-19","KMPRN196-19","KMPRN208-19","KMPRO988-19","KMPUH769-19","KMPRW069-19","KMPFR399-19","KMPFR351-19","KMPRO1048-19","KMPFR506-19","KMPFR446-19","KMPFR458-19","KMPFR506-19","KMPRN471-19","KMPRO1000-19","KMPRO988-19","KMPFR458-19","KMPFR375-19","KMPRO026-19","KMPUH781-19","KMPRN555-19","KMPRN471-19","KMPUH781-19","KMPRN911-19","KMPRO038-19","KMPFR375-19","KMPRN531-19","KMPFR458-19","KMPFR434-19","KMPRO098-19","KMPRN172-19","KMPFR458-19","KMPRN471-19","KMPRO050-19","KMPRW045-19","KMPRO988-19","KMPRN923-19","KMPFR434-19","KMPRN172-19","KMPRO086-19","KMPFS217-19","KMPRW033-19","KMPRO1355-19","KMPRW045-19","KMPRN220-19","KMPRO644-19","KMPFR399-19","KMPFR339-19","KMPRN220-19","KMPRN911-19","KMPRN519-19","KMPFR339-19","KMPUH769-19","KMPFR494-19","KMPRN531-19","KMPUH781-19","KMPRO1355-19","KMPUH781-19","KMPFS253-19","KMPRO1355-19","KMPRN519-19","KMPRN220-19","KMPFR458-19","KMPRO062-19","KMPRN172-19","KMPRN519-19","KMPRN531-19","KMPFR399-19","KMPRW045-19","KMPRW057-19","KMPFR387-19","KMPUH781-19","KMPFR494-19","KMPFS205-19","KMPRN471-19","KMPFS205-19","KMPFR387-19","KMPFS193-19","KMPFR434-19","KMPFS205-19","KMPFR434-19","KMPRN471-19","KMPRN196-19","KMPUH769-19","KMPRO1036-19","KMPRN531-19","KMPRW045-19","KMPFR399-19","KMPUH757-19","KMPRO1000-19","KMPRO1355-19","KMPRO050-19","KMPUH769-19","KMPRO1355-19","KMPRN899-19","KMPFS241-19","KMPRN887-19","KMPFR458-19","KMPFR470-19","KMPFR423-19","KMPFR494-19","KMPFR434-19","KMPFR434-19","KMPFR446-19","KMPRN172-19","KMPFR446-19","KMPRN887-19","KMPFR351-19","KMPRW093-19","KMPRN555-19","KMPRN519-19","KMPFR399-19","KMPRW081-19","KMPFS217-19","KMPFR494-19","KMPRN851-19","KMPUH781-19","KMPFR363-19","KMPRN184-19","KMPRN519-19","KMPRN875-19","KMPRO074-19","KMPFR375-19","KMPFS181-19","KMPRN471-19","KMPRO086-19","KMPFS241-19","KMPFS181-19","KMPRW057-19","KMPFR494-19","KMPRN555-19","KMPRN875-19","KMPRN519-19","KMPFS169-19","KMPRO1355-19","KMPRO098-19","KMPFR458-19","KMPFR494-19","KMPFR387-19","KMPFS241-19","KMPFR339-19","KMPRN531-19","KMPFR458-19","KMPFR458-19","KMPRO062-19","KMPRW057-19","KMPFR506-19","KMPRW093-19","KMPFR363-19","KMPRN555-19","KMPFR339-19","KMPRW093-19","KMPRN519-19","KMPRO062-19","KMPRN184-19","KMPRN531-19","KMPRO038-19","KMPFS217-19","KMPRN555-19","KMPRN851-19","KMPRW093-19","KMPFR387-19","KMPRO1355-19","KMPRO038-19","KMPFR482-19","KMPFR458-19","KMPUH769-19","KMPRW081-19","KMPRW069-19","KMPFR339-19","KMPRO1355-19","KMPFR494-19","KMPUH769-19","KMPFS169-19","KMPFR518-19","KMPRO1060-19","KMPFR482-19","KMPRW045-19","KMPRO062-19","KMPFR387-19","KMPFR399-19","KMPFR351-19","KMPRW045-19","KMPRW045-19","KMPFR375-19","KMPFR458-19","KMPRW033-19","KMPFS205-19","KMPFR446-19","KMPFS181-19","KMPRO1355-19","KMPRN196-19","KMPUH769-19","KMPRW081-19","KMPFR482-19","KMPRN923-19","KMPRN172-19","KMPRW093-19","KMPRN519-19","KMPFR375-19","KMPRO1000-19","KMPRW033-19","KMPRO074-19","KMPFR446-19","KMPRN220-19","KMPFR446-19","KMPRN172-19","KMPRO086-19","KMPRN208-19","KMPRN531-19","KMPFR339-19","KMPFR423-19","KMPFR387-19","KMPRO086-19","KMPRN887-19","KMPRO1355-19","KMPFR375-19","KMPRW033-19","KMPFS181-19","KMPRN471-19","KMPRN196-19","KMPFS205-19","KMPRO062-19","KMPRO1355-19","KMPFS205-19","KMPFR351-19","KMPRO988-19","KMPRN555-19","KMPRN531-19","KMPRO1355-19","KMPFR339-19","KMPFR339-19","KMPFR470-19","KMPRW045-19","KMPFR399-19","KMPRW033-19","KMPRO1000-19","KMPRO050-19","KMPUH781-19","KMPRO1036-19","KMPRO620-19","KMPUH781-19","KMPFR339-19","KMPRN172-19","KMPFS229-19","KMPRO1000-19","KMPRN531-19","KMPFR494-19","KMPFR339-19","KMPRW057-19","KMPFS241-19","KMPRO1048-19","KMPRN863-19","KMPFS241-19","KMPFR518-19","KMPFS205-19","KMPRW045-19","KMPRN196-19","KMPRO026-19","KMPFR423-19","KMPRO1012-19","KMPNT1153-19","KMPRN519-19","KMPRT164-19","KMPRT212-19","KMPIT126-19","KMPIT174-19","KMPNT093-19","KMPGR352-19","KMPGR436-19","KMPRW122-19","KMPGR352-19","KMPNT153-19","KMPRW146-19","KMPIT150-19","KMPFS342-19","KMPGR364-19","KMPFS282-19","KMPFS437-19","KMPNT177-19","KMPNT853-19","KMPGR364-19","KMPNT129-19","KMPNT877-19","KMPGR376-19","KMPRT176-19","KMPFS437-19","KMPGR939-19","KMPRT176-19","KMPRW122-19","KMPNT996-19","KMPSQ1240-19","KMPUH067-19","KMPGR400-19","KMPRT164-19","KMPGR939-19","KMPNT153-19","KMPLR206-19","KMPFS425-19","KMPFS282-19","KMPNT117-19","KMPGR436-19","KMPRT212-19","KMPNT889-19","KMPFS306-19","KMPFS377-19","KMPFS306-19","KMPRT176-19","KMPRT248-19","KMPIT198-19","KMPRT224-19","KMPRT248-19","KMPLR194-19","KMPNT948-19","KMPRT236-19","KMPFS437-19","KMPFS330-19","KMPFS330-19","KMPFS377-19","KMPFS437-19","KMPRW122-19","KMPNT901-19","KMPFS270-19","KMPGR436-19","KMPRT164-19","KMPFS282-19","KMPNT984-19","KMPRW146-19","KMPFS377-19","KMPNT853-19","KMPUH091-19","KMPNT901-19","KMPFS437-19","KMPNT853-19","KMPGR376-19","KMPNT117-19","KMPFS282-19","KMPFS330-19","KMPIT138-19","KMPRW134-19","KMPNT865-19","KMPIT162-19","KMPNT889-19","KMPUH091-19","KMPRW146-19","KMPRT176-19","KMPFS342-19","KMPFS377-19","KMPRT212-19","KMPNT889-19","KMPRW182-19","KMPNT1020-19","KMPNT972-19","KMPRT164-19","KMPIT174-19","KMPFS318-19","KMPGR400-19","KMPGR951-19","KMPFS437-19","KMPLR038-19","KMPUH079-19","KMPRT200-19","KMPFS330-19","KMPNT165-19","KMPLR194-19","KMPNT996-19","KMPRW122-19","KMPGR376-19","KMPUH091-19","KMPNT996-19","KMPIT138-19","KMPFS342-19","KMPNT153-19","KMPIT186-19","KMPRW146-19","KMPNT1008-19","KMPGR352-19","KMPFS294-19","KMPIT186-19","KMPIT150-19","KMPIT162-19","KMPRT236-19","KMPIT126-19","KMPNT1032-19","KMPUH091-19","KMPIT162-19","KMPFS342-19","KMPIT186-19","KMPRT236-19","KMPNT093-19","KMPFS258-19","KMPNT177-19","KMPUH091-19","KMPRT248-19","KMPFS306-19","KMPNT889-19","KMPNT093-19","KMPRW122-19","KMPFS294-19","KMPUH091-19","KMPNT153-19","KMPRW158-19","KMPIT126-19","KMPFS270-19","KMPGR436-19","KMPIT138-19","KMPNT996-19","KMPNT153-19","KMPRT212-19","KMPIT126-19","KMPFS306-19","KMPNT141-19","KMPRW158-19","KMPRT236-19","KMPGR400-19","KMPNT889-19","KMPNT853-19","KMPFS377-19","KMPGR400-19","KMPGR939-19","KMPUH067-19","KMPLR122-19","KMPNT141-19","KMPGR436-19","KMPFS318-19","KMPUH091-19","KMPNT937-19","KMPIT186-19","KMPIT198-19","KMPNT948-19","KMPNT1008-19","KMPFS437-19","KMPNT996-19","KMPRT212-19","KMPRT200-19","KMPIT138-19","KMPFS318-19","KMPNT093-19","KMPRT200-19","KMPNT153-19","KMPFS306-19","KMPNT153-19","KMPRT200-19","KMPGR376-19","KMPUH079-19","KMPGR939-19","KMPRW134-19","KMPNT153-19","KMPGR436-19","KMPNT153-19","KMPFS330-19","KMPNT996-19","KMPFS270-19","KMPLR194-19","KMPNT093-19","KMPFS377-19","KMPUH067-19","KMPNT117-19","KMPIT174-19","KMPGR352-19","KMPNT141-19","KMPGR939-19","KMPUH079-19","KMPRW158-19","KMPFS282-19","KMPNT972-19","KMPNT141-19","KMPNT093-19","KMPNT093-19","KMPIT150-19","KMPSQ1210-19","KMPNT117-19","KMPRT248-19","KMPNT177-19","KMPFS294-19","KMPRT164-19","KMPGR939-19","KMPRT164-19","KMPNT177-19","KMPFS294-19","KMPLR038-19","KMPGR436-19","KMPRT164-19","KMPGR436-19","KMPFS330-19","KMPRT248-19","KMPFS342-19","KMPFS270-19","KMPIT186-19","KMPRW146-19","KMPIT162-19","KMPGR364-19","KMPNT865-19","KMPFS377-19","KMPFS342-19","KMPIT138-19","KMPUH067-19","KMPNT093-19","KMPRT164-19","KMPFS306-19","KMPIT174-19","KMPFS437-19","KMPRT176-19","KMPNT1032-19","KMPNT153-19","KMPLR038-19","KMPNT1008-19","KMPIT126-19","KMPFS306-19","KMPRT176-19","KMPSQ1210-19","KMPIT162-19","KMPNT984-19","KMPIT126-19","KMPGR364-19","KMPFS294-19","KMPUH079-19","KMPFS437-19","KMPFS425-19","KMPRW158-19","KMPFS342-19","KMPFS330-19","KMPIT138-19","KMPNT1032-19","KMPRW122-19","KMPRT164-19","KMPNT1020-19","KMPRT212-19","KMPRW146-19","KMPGR939-19","KMPNT165-19","KMPNT141-19","KMPUH067-19","KMPIT126-19","KMPLR194-19","KMPNT1008-19","KMPFS318-19","KMPRT200-19","KMPFS377-19","KMPFS306-19","KMPNT153-19","KMPIT174-19","KMPNT129-19","KMPIT138-19","KMPNT165-19","KMPRW158-19","KMPRW158-19","KMPIT174-19","KMPRW158-19","KMPRT200-19","KMPUH079-19","KMPFS342-19","KMPGR939-19","KMPFS318-19","KMPNT117-19","KMPLR194-19","KMPRW158-19","KMPFS342-19","KMPRT200-19","KMPFS330-19","KMPRW182-19","KMPUH067-19","KMPNT1032-19","KMPRW134-19","KMPRT164-19","KMPNT937-19","KMPFS437-19","KMPRT212-19","KMPNT177-19","KMPRT200-19","KMPRW146-19","KMPNT1032-19","KMPNT960-19","KMPNT165-19","KMPNT1055-19","KMPRT533-19","KMPRT449-19","KMPRT319-19","KMPNU1303-19","KMPNU1303-19","KMPRT307-19","KMPRO745-19","KMPRT331-19","KMPRT259-19","KMPRT331-19","KMPGV560-19","KMPRT521-19","KMPNU1231-19","KMPNU1303-19","KMPNU1291-19","KMPNT236-19","KMPRT259-19","KMPGV560-19","KMPNQ025-19","KMPNT295-19","KMPRT307-19","KMPNQ061-19","KMPNQ025-19","KMPNT307-19","KMPRO294-19","KMPNT1174-19","KMPNT343-19","KMPNU1303-19","KMPNQ025-19","KMPGV548-19","KMPGV397-19","KMPGV445-19","KMPNT200-19","KMPGV584-19","KMPNT295-19","KMPRT319-19","KMPRT307-19","KMPRT473-19","KMPNT1174-19","KMPNQ037-19","KMPNT1186-19","KMPNU1267-19","KMPNT1067-19","KMPRT283-19","KMPNT295-19","KMPRO685-19","KMPRT449-19","KMPRT259-19","KMPNT1067-19","KMPNT283-19","KMPNT331-19","KMPRO270-19","KMPGV433-19","KMPGV397-19","KMPNU1255-19","KMPNU1303-19","KMPRT485-19","KMPNT307-19","KMPNU1303-19","KMPNT200-19","KMPNU1291-19","KMPGV536-19","KMPRT521-19","KMPRT283-19","KMPGV560-19","KMPNU1231-19","KMPNU1231-19","KMPRT259-19","KMPRO709-19","KMPGV596-19","KMPGV524-19","KMPRO294-19","KMPRT331-19","KMPNT343-19","KMPRT319-19","KMPNT272-19","KMPNT260-19","KMPGV481-19","KMPRO757-19","KMPGV524-19","KMPRT259-19","KMPNT200-19","KMPNT188-19","KMPGV560-19","KMPNT1043-19","KMPNT1186-19","KMPNT367-19","KMPNQ037-19","KMPRT473-19","KMPNT295-19","KMPGV433-19","KMPRT331-19","KMPNU1291-19","KMPRO685-19","KMPRT485-19","KMPRO685-19","KMPNU1291-19","KMPRO685-19","KMPNT236-19","KMPGV433-19","KMPNT331-19","KMPGV584-19","KMPRO697-19","KMPGV433-19","KMPNT188-19","KMPRT485-19","KMPRT307-19","KMPRO246-19","KMPNQ025-19","KMPNT1138-19","KMPGV560-19","KMPRT331-19","KMPNT1150-19","KMPRO757-19","KMPRO733-19","KMPRT521-19","KMPNT1186-19","KMPRT473-19","KMPRT307-19","KMPGV560-19","KMPNT331-19","KMPGV548-19","KMPNT1067-19","KMPNT1055-19","KMPRO294-19","KMPNT343-19","KMPRT319-19","KMPRT307-19","KMPRO685-19","KMPNU1231-19","KMPNU1303-19","KMPGV524-19","KMPRO294-19","KMPNQ025-19","KMPNU1267-19","KMPRT319-19","KMPGV596-19","KMPRT449-19","KMPRT533-19","KMPRT473-19","KMPGV445-19","KMPRO258-19","KMPNU1267-19","KMPNT200-19","KMPNT236-19","KMPNT236-19","KMPNU1303-19","KMPNT307-19","KMPNT367-19","KMPNU1231-19","KMPNQ025-19","KMPGV584-19","KMPGV457-19","KMPRT259-19","KMPNT307-19","KMPNQ061-19","KMPNT343-19","KMPGV524-19","KMPNT1055-19","KMPGV596-19","KMPGV481-19","KMPGV560-19","KMPRO685-19","KMPNT236-19","KMPNQ037-19","KMPRT473-19","KMPNU1243-19","KMPJO1905-19","KMPRT521-19","KMPNT236-19","KMPNT343-19","KMPNT1091-19","KMPRT485-19","KMPGV560-19","KMPNT283-19","KMPRO757-19","KMPNU1231-19","KMPRT485-19","KMPGV548-19","KMPNT307-19","KMPRO769-19","KMPNT188-19","KMPNT295-19","KMPNT1115-19","KMPRT521-19","KMPRT485-19","KMPNT248-19","KMPNT1198-19","KMPNT1043-19","KMPNT200-19","KMPNU1231-19","KMPNT248-19","KMPRO258-19","KMPRT521-19","KMPRT307-19","KMPRT307-19","KMPNT1186-19","KMPNU1303-19","KMPRT331-19","KMPNT236-19","KMPRT485-19","KMPNU1231-19","KMPRT283-19","KMPGV457-19","KMPNU1231-19","KMPNT331-19","KMPGV421-19","KMPNU1267-19","KMPNT319-19","KMPNU1255-19","KMPGV596-19","KMPGV536-19","KMPNT283-19","KMPRO270-19","KMPNT295-19","KMPGV560-19","KMPRT449-19","KMPJO1905-19","KMPRT307-19","KMPRT509-19","KMPRT449-19","KMPNQ061-19","KMPNT331-19","KMPRT331-19","KMPGV445-19","KMPNU1255-19","KMPNU1243-19","KMPNT331-19","KMPRT533-19","KMPRO697-19","KMPGV457-19","KMPRT521-19","KMPGV445-19","KMPNU1291-19","KMPRO210-19","KMPNT1210-19","KMPNU1303-19","KMPNT1091-19","KMPNT200-19","KMPRT533-19","KMPNT343-19","KMPNT212-19","KMPNQ025-19","KMPRO769-19","KMPGV481-19","KMPRT259-19","KMPRO294-19","KMPRT319-19","KMPNU1267-19","KMPJO1905-19","KMPNU1231-19","KMPRT521-19","KMPGV548-19","KMPNT188-19","KMPRO685-19","KMPRT271-19","KMPGV560-19","KMPNT1115-19","KMPRO294-19","KMPGV536-19","KMPNU1303-19","KMPGV560-19","KMPNU1303-19","KMPRT307-19","KMPGV457-19","KMPGV457-19","KMPRO258-19","KMPRO769-19","KMPNQ025-19","KMPNT200-19","KMPNU1255-19","KMPNU1231-19","KMPGV584-19","KMPRO258-19","KMPNT1210-19","KMPRO769-19","KMPGV524-19","KMPRT283-19","KMPGV560-19","KMPNT1150-19","KMPNU1243-19","KMPNU1231-19","KMPJO1905-19","KMPNQ037-19","KMPNT188-19","KMPGV560-19","KMPNU1303-19","KMPNU1267-19","KMPNU1255-19","KMPRT259-19","KMPRO270-19","KMPNT188-19","KMPNT283-19","KMPRT521-19","KMPNT319-19","KMPJO1905-19","KMPNT200-19","KMPNT283-19","KMPGV536-19","KMPRT449-19","KMPNT307-19","KMPRT319-19","KMPGV397-19","KMPGV608-19","KMPLR038-19","KMPNU1280-19","KMPNT707-19","KMPNT318-19","KMPRO838-19","KMPNQ2557-19","KMPRO833-19","KMPRO836-19","KMPUH1093-19","KMPUH1351-19","KMPRO829-19","KMPRO1025-19","KMPLW035-19","KMPUH1088-19","KMPNQ2559-19","KMPRO1020-19","KMPUH1085-19","KMPRO832-19","KMPNQ2563-19","KMPNU1278-19","KMPUH1087-19","KMPRO831-19","KMPUH1352-19","KMPRO1019-19","KMPLW039-19","KMPUH1089-19","KMPLW037-19","KMPUH1352-19","KMPLW041-19","KMPRO1022-19","KMPRO1021-19","KMPRO1017-19","KMPNQ2556-19","KMPRO1018-19","KMPRO1022-19","KMPLW037-19","KMPRO1022-19","KMPRO838-19","KMPRO838-19","KMPUH1089-19","KMPNU1278-19","KMPNU1278-19","KMPRO829-19","KMPUH1086-19","KMPUH1086-19","KMPRO1018-19","KMPLW036-19","KMPUH1084-19","KMPNU1280-19","KMPNQ2562-19","KMPRO833-19","KMPRO1019-19",null,"KMPUH1087-19","KMPUH1353-19","KMPRO831-19","KMPUH1086-19","KMPNU1287-19","KMPUH1351-19","KMPRO837-19","KMPNQ2564-19","KMPRO836-19","KMPLR175-19","KMPNQ2559-19","KMPRO833-19","KMPUH1086-19","KMPUH1085-19","KMPLW040-19","KMPRO829-19","KMPNQ2561-19","KMPUH1083-19","KMPUH1093-19","KMPRO1021-19","KMPRO832-19","KMPRO829-19","KMPRO1017-19","KMPUH1353-19","KMPNQ2565-19","KMPRO836-19","KMPRO1022-19","KMPRO829-19","KMPUH1351-19","KMPRO831-19","KMPRO1018-19","KMPRO830-19","KMPRO1019-19","KMPLW033-19","KMPRO1018-19","KMPUH1091-19","KMPNU1280-19","KMPNQ2564-19","KMPNQ2563-19","KMPLW037-19","KMPRO829-19","KMPRO1022-19","KMPRO833-19","KMPNQ2559-19","KMPLW031-19","KMPRO836-19","KMPRO833-19","KMPUH1094-19","KMPNQ2557-19","KMPRO833-19","KMPUH1353-19","KMPRO836-19","KMPNQ2561-19","KMPLR169-19","KMPNU1278-19","KMPUH1093-19","KMPNU1278-19","KMPRO829-19","KMPNU1278-19","KMPRO832-19","KMPLW034-19","KMPUH1084-19","KMPUH1352-19","KMPUH1083-19","KMPRO831-19","KMPUH1347-19","KMPNU1287-19","KMPNU1280-19","KMPUH1345-19","KMPRO1022-19","KMPRO1025-19","KMPLW039-19","KMPUH1085-19","KMPRO836-19","KMPNQ2554-19","KMPNQ2556-19","KMPRO831-19","KMPLW037-19","KMPUH1085-19","KMPLW040-19","KMPRO837-19","KMPUH1089-19","KMPRO1018-19","KMPUH1092-19","KMPLW041-19","KMPRO831-19","KMPUH1087-19","KMPRO1019-19","KMPUH1352-19","KMPNU1280-19","KMPRO1021-19","KMPUH1352-19","KMPNQ2559-19","KMPRO837-19","KMPLR175-19","KMPUH1352-19","KMPUH1088-19","KMPNQ2564-19","KMPLW037-19","KMPLW040-19","KMPUH1091-19","KMPUH1093-19","KMPNQ2556-19","KMPRO830-19","KMPRO1022-19","KMPNQ2554-19","KMPNQ2554-19","KMPRO838-19","KMPRO1022-19","KMPUH1093-19","KMPRO836-19","KMPLW040-19","KMPRO830-19","KMPNQ2561-19","KMPRO834-19","KMPRO835-19","KMPUH1352-19","KMPLW040-19","KMPNU1278-19","KMPUH1089-19","KMPRO829-19","KMPLW033-19","KMPNQ2556-19","KMPUH1345-19","KMPRO1021-19","KMPLW031-19","KMPRO834-19","KMPLR175-19","KMPUH1351-19","KMPLW034-19","KMPUH1089-19","KMPLW037-19","KMPUH1087-19","KMPUH1088-19","KMPRO836-19","KMPNU1280-19","KMPLW033-19","KMPRO1019-19","KMPUH1089-19","KMPRO834-19","KMPUH1091-19","KMPUH1352-19","KMPRO1021-19","KMPRO837-19","KMPRO1017-19","KMPNU1289-19","KMPNU1280-19","KMPUH1094-19","KMPNU1278-19","KMPUH1087-19","KMPLW031-19","KMPNQ2565-19","KMPRO1017-19","KMPRO830-19","KMPUH1083-19","KMPLW037-19","KMPNQ2564-19","KMPLW036-19","KMPLR177-19","KMPRO1021-19","KMPRO837-19","KMPUH1088-19","KMPLW039-19","KMPNQ2557-19","KMPUH1347-19","KMPLW034-19","KMPLW033-19","KMPUH1087-19","KMPUH1085-19","KMPNQ2565-19","KMPRO1018-19","KMPRO829-19","KMPNQ2557-19","KMPUH1083-19","KMPRO829-19","KMPUH1088-19",null,"KMPRO836-19","KMPGQ006-19","KMPFS371-19",null,"KMPNT122-19","KMPUH552-19","KMPFR1036-19","KMPNT716-19","KMPUH1011-19",null,"KMPQ814-19","KMPQ905-19","KMPRN1354-19","KMPFR973-19","KMPRN1354-19","KMPUH892-19","KMPQ905-19","KMPRN1402-19","KMPFR913-19","KMPFR201-19","KMPRO173-19","KMPQ905-19","KMPQ893-19","KMPQ1104-19","KMPRN1354-19","KMPFR165-19","KMPRO185-19","KMPUH904-19","KMPUH892-19","KMPFR225-19","KMPUH975-19","KMPUH1344-19","KMPRO173-19","KMPRO197-19","KMPQ814-19","KMPFR165-19","KMPUH892-19","KMPQ893-19","KMPFR165-19","KMPRN1402-19","KMPUH856-19","KMPUH1368-19","KMPFQ023-19","KMPFR973-19","KMPQ814-19","KMPQ905-19","KMPUH916-19","KMPUH1380-19","KMPRO197-19","KMPFO154-19","KMPRN1402-19","KMPFR165-19","KMPRO149-19","KMPUH892-19","KMPUH1011-19","KMPQ893-19","KMPGQ014-19","KMPUH880-19","KMPUH880-19","KMPUH904-19","KMPUH892-19","KMPFR961-19","KMPFR913-19","KMPUH928-19","KMPUH999-19","KMPFR913-19","KMPFR201-19","KMPUH975-19","KMPUH892-19","KMPUH1023-19","KMPQ905-19","KMPFO130-19","KMPUH880-19","KMPFR189-19","KMPUH999-19","KMPQ917-19","KMPQ905-19","KMPUH916-19","KMPUH951-19","KMPQ905-19","KMPFR973-19","KMPRO173-19","KMPUH951-19","KMPRO185-19","KMPRO137-19","KMPRO125-19","KMPFO130-19","KMPFO166-19","KMPFR201-19","KMPUH904-19","KMPFR213-19","KMPUH1344-19","KMPFR213-19","KMPRO137-19","KMPRN1402-19","KMPFR225-19","KMPGQ014-19","KMPRO185-19","KMPFR913-19","KMPRN1354-19","KMPFQ023-19","KMPUH928-19","KMPRN820-19","KMPFR913-19","KMPUH904-19","KMPFQ035-19","KMPFR225-19","KMPQ814-19","KMPFO166-19","KMPQ893-19","KMPFR961-19","KMPUH928-19","KMPQ814-19","KMPFR913-19","KMPRO185-19","KMPQ905-19","KMPFR189-19","KMPRN1354-19","KMPUH928-19","KMPFR913-19","KMPQ1102-19","KMPUH1380-19","KMPFO130-19","KMPUH880-19","KMPFO166-19","KMPRN1402-19","KMPQ1104-19","KMPFR973-19","KMPGQ014-19","KMPRO173-19","KMPQ1104-19","KMPUH856-19","KMPUH928-19","KMPRN1354-19","KMPUH1344-19","KMPFR165-19","KMPUH904-19","KMPGQ006-19","KMPFR165-19","KMPRO197-19","KMPRN1354-19","KMPQ1102-19","KMPRN1402-19","KMPUH999-19","KMPQ893-19","KMPQ814-19","KMPQ1104-19","KMPFR949-19","KMPRO197-19","KMPRO185-19","KMPUH856-19","KMPUH1023-19","KMPRN1354-19","KMPRN1402-19","KMPRO197-19","KMPFR189-19","KMPQ814-19","KMPFR225-19","KMPFR177-19","KMPFR201-19","KMPUH892-19","KMPRN1402-19","KMPUH892-19","KMPRN1354-19","KMPQ893-19","KMPUH1344-19","KMPFR213-19","KMPFQ035-19","KMPGQ011-19","KMPFR165-19","KMPRN820-19","KMPFQ023-19","KMPFR913-19","KMPFR225-19","KMPUH1011-19","KMPUH928-19","KMPFO166-19","KMPUH916-19","KMPFR165-19","KMPRN820-19","KMPUH999-19","KMPUH856-19","KMPRO137-19","KMPUH916-19","KMPFR961-19","KMPUH1380-19","KMPFR177-19","KMPUH856-19","KMPUH916-19","KMPRO173-19","KMPFR213-19","KMPRO125-19","KMPRN1354-19","KMPUH856-19","KMPFR189-19","KMPRO125-19","KMPQ1104-19","KMPUH975-19","KMPUH975-19","KMPRO197-19","KMPGQ014-19","KMPGQ014-19","KMPFR213-19","KMPUH975-19","KMPUH880-19","KMPFR165-19","KMPFR213-19","KMPFO130-19","KMPFR189-19","KMPFR961-19","KMPUH916-19","KMPFR189-19","KMPUH880-19","KMPFR201-19","KMPFR201-19","KMPUH928-19","KMPFR189-19","KMPUH856-19","KMPFR913-19","KMPFR949-19","KMPGQ006-19","KMPUH1023-19","KMPFR913-19","KMPQ893-19","KMPUH916-19","KMPUH928-19","KMPUH1380-19","KMPRO125-19","KMPGQ006-19","KMPFR213-19","KMPUH1344-19","KMPRO149-19","KMPFR973-19","KMPFR225-19","KMPUH904-19","KMPUH892-19","KMPUH856-19","KMPUH856-19","KMPUH951-19","KMPFR189-19","KMPUH928-19","KMPFR165-19","KMPNT888-19","KMPUH587-19","KMPUH589-19","KMPUH884-19","KMPUH591-19","KMPNT1465-19","KMPUH589-19","KMPRW040-19","KMPNT1081-19","KMPUH885-19","KMPNT1462-19","KMPRW048-19","KMPUH396-19","KMPUH881-19","KMPRW047-19","KMPUH887-19","KMPNT1271-19","KMPUH590-19","KMPNT1277-19","KMPNT899-19","KMPUH881-19","KMPNT1277-19","KMPNT1465-19","KMPUH884-19","KMPNT1468-19","KMPUH884-19","KMPUH892-19","KMPUH398-19","KMPUH394-19","KMPNT1462-19","KMPUH588-19","KMPNT894-19","KMPUH885-19","KMPUH584-19","KMPNT1463-19","KMPNT1462-19","KMPNT893-19","KMPUH885-19","KMPUH397-19","KMPRW046-19","KMPUH892-19","KMPUH588-19","KMPUH583-19","KMPRW049-19","KMPRW042-19","KMPNT1086-19","KMPNT1083-19","KMPUH392-19","KMPUH398-19","KMPNT889-19","KMPNT888-19","KMPNT1273-19","KMPUH586-19","KMPNT1279-19","KMPUH587-19","KMPRW040-19","KMPUH583-19","KMPUH402-19","KMPUH882-19","KMPRW044-19","KMPRW039-19","KMPNT896-19","KMPUH886-19","KMPUH891-19","KMPNT1458-19","KMPNT897-19","KMPUH584-19","KMPRW043-19","KMPRW047-19","KMPUH392-19","KMPNT1268-19","KMPUH399-19","KMPRW044-19","KMPUH585-19","KMPUH886-19","KMPNT1461-19","KMPNT1089-19","KMPRW049-19","KMPUH400-19","KMPRW047-19","KMPRW042-19","KMPNT1268-19","KMPUH889-19","KMPNT1081-19","KMPRW047-19","KMPUH587-19","KMPNT1278-19","KMPNT1278-19","KMPNT1271-19","KMPRW047-19","KMPRW045-19","KMPNT1465-19","KMPUH588-19","KMPNT1459-19","KMPUH396-19","KMPUH881-19","KMPRW039-19","KMPUH402-19","KMPRW039-19","KMPNT1458-19","KMPUH890-19","KMPNT1462-19","KMPUH881-19","KMPUH590-19","KMPUH398-19","KMPUH888-19","KMPNT897-19","KMPNT1086-19","KMPRW049-19","KMPRW041-19","KMPNT1465-19","KMPRW041-19","KMPNT888-19","KMPNT1459-19","KMPNT1274-19","KMPUH590-19","KMPUH397-19","KMPRW040-19","KMPUH592-19","KMPUH886-19","KMPNT1274-19","KMPUH887-19","KMPUH391-19","KMPUH891-19","KMPRW040-19","KMPNT1087-19","KMPRW042-19","KMPRW049-19","KMPNT1079-19","KMPRW043-19","KMPUH587-19","KMPNT1279-19","KMPUH888-19","KMPUH394-19","KMPNT1083-19","KMPUH397-19","KMPNT1469-19","KMPNT896-19","KMPUH396-19","KMPUH394-19","KMPUH394-19","KMPRW039-19","KMPUH585-19","KMPRW042-19","KMPUH581-19","KMPUH581-19","KMPRW039-19","KMPUH885-19","KMPNT894-19","KMPNT1277-19","KMPUH398-19","KMPUH883-19","KMPUH402-19","KMPUH886-19","KMPRW048-19","KMPRW040-19","KMPNT1087-19","KMPNT1459-19","KMPUH391-19","KMPNT1274-19","KMPUH883-19","KMPNT888-19","KMPNT1277-19","KMPRW045-19","KMPUH887-19","KMPUH591-19","KMPUH589-19","KMPUH588-19","KMPNT894-19","KMPNT1268-19","KMPRW049-19","KMPNT1278-19","KMPUH884-19","KMPUH581-19","KMPUH582-19","KMPRW041-19","KMPUH588-19","KMPUH885-19","KMPUH882-19","KMPUH400-19","KMPNT1277-19","KMPNT894-19","KMPUH588-19","KMPNT1274-19","KMPRW048-19","KMPNT1268-19","KMPUH887-19","KMPUH398-19","KMPUH591-19","KMPRW042-19","KMPUH402-19","KMPUH402-19","KMPUH587-19","KMPUH582-19","KMPNT1271-19","KMPUH392-19","KMPUH885-19","KMPUH881-19","KMPRW046-19","KMPUH892-19","KMPUH402-19","KMPUH402-19","KMPUH889-19","KMPUH591-19","KMPUH883-19","KMPRW040-19","KMPRW040-19","KMPNT1465-19","KMPNT1465-19","KMPUH591-19","KMPNT888-19","KMPUH590-19","KMPUH586-19","KMPNT1089-19","KMPNT1461-19","KMPUH585-19","KMPNT1463-19","KMPUH586-19","KMPNT1277-19","KMPUH889-19","KMPRW049-19","KMPRW045-19","KMPRW042-19","KMPRW040-19","KMPUH391-19","KMPUH582-19","KMPUH582-19","KMPUH586-19","KMPRW045-19","KMPUH588-19","KMPNT1271-19","KMPNT1079-19","KMPNT1458-19","KMPNT1274-19","KMPUH582-19","KMPUH583-19","KMPUH590-19","KMPNT1276-19","KMPNT1463-19","KMPNT1271-19","KMPNT897-19","KMPRW049-19","KMPNT1271-19","KMPUH589-19","KMPNT893-19","KMPRW048-19","KMPNT891-19","KMPUH892-19","KMPNT1460-19","KMPUH581-19","KMPUH402-19","KMPUH398-19","KMPNT1083-19","KMPUH883-19","KMPNT1469-19","KMPNT1469-19","KMPRW048-19","KMPUH881-19","KMPUH392-19","KMPNT1459-19","KMPRW047-19","KMPNT1279-19","KMPUH588-19","KMPUH591-19","KMPNT1463-19","KMPRW043-19","KMPNT1465-19","KMPUH581-19","KMPUH582-19","KMPUH402-19","KMPUH399-19","KMPRW040-19","KMPNT888-19","KMPNT1274-19","KMPUH888-19","KMPUH584-19","KMPUH892-19","KMPRW042-19","KMPUH892-19","KMPNT1465-19","KMPUH396-19","KMPUH396-19","KMPRW043-19","KMPUH590-19","KMPNT1268-19","KMPNT1462-19","KMPUH584-19","KMPNT1465-19","KMPUH392-19","KMPRW045-19","KMPUH394-19","KMPNT1275-19","KMPRW044-19","KMPUH885-19","KMPUH581-19","KMPUH884-19","KMPNT1271-19","KMPNT899-19","KMPNT1463-19","KMPNT1462-19","KMPUH881-19","KMPNT897-19","KMPNT1458-19","KMPUH881-19","KMPNT1275-19","KMPUH587-19","KMPNT1275-19","KMPRW042-19","KMPNT1084-19","KMPNT1461-19","KMPUH881-19","KMPUH590-19","KMPRW047-19","KMPUH891-19","KMPUH583-19","KMPRW047-19","KMPNT1459-19","KMPUH397-19","KMPUH582-19","KMPNT1279-19","KMPUH889-19","KMPNT891-19","KMPUH399-19","KMPUH883-19","KMPUH590-19","KMPUH392-19","KMPUH584-19","KMPUH588-19","KMPRW047-19","KMPUH886-19","KMPRW045-19","KMPRW043-19","KMPUH892-19","KMPUH401-19","KMPNT1278-19","KMPNT1275-19","KMPUH891-19","KMPUH397-19","KMPRW040-19","KMPUH396-19","KMPNT1465-19","KMPUH591-19","KMPUH883-19","KMPUH591-19","KMPUH396-19","KMPRW049-19","KMPUH892-19","KMPUH892-19","KMPRW042-19","KMPNT1089-19","KMPNT1268-19","KMPUH582-19","KMPUH887-19","KMPUH583-19","KMPUH591-19","KMPNT1271-19","KMPUH392-19","KMPUH401-19","KMPUH585-19","KMPUH397-19","KMPRW043-19","KMPUH886-19","KMPUH881-19","KMPUH391-19","KMPNT1462-19","KMPNT1271-19","KMPNT1081-19","KMPUH589-19","KMPRW044-19","KMPUH391-19","KMPNT1268-19","KMPRW042-19","KMPUH398-19","KMPUH592-19","KMPNT1465-19","KMPNT899-19","KMPUH583-19","KMPUH892-19","KMPNT1463-19","KMPRW048-19","KMPRW042-19","KMPNT1277-19","KMPUH398-19","KMPUH402-19","KMPNT1460-19","KMPUH400-19","KMPUH888-19","KMPNT1458-19","KMPUH588-19","KMPUH396-19","KMPUH400-19","KMPRW045-19","KMPRW048-19","KMPUH590-19","KMPUH391-19","KMPNT1468-19","KMPUH586-19","KMPUH398-19","KMPRW042-19","KMPUH402-19","KMPRW049-19","KMPNT1279-19","KMPUH881-19","KMPNT1274-19","KMPNT1275-19","KMPUH884-19","KMPNT1274-19","KMPNT1268-19","KMPRW039-19","KMPNT1465-19","KMPNT897-19","KMPRW040-19","KMPNT1465-19","KMPNT893-19","KMPUH396-19","KMPRW039-19","KMPUH391-19","KMPUH394-19","KMPNT1459-19","KMPUH583-19","KMPUH891-19","KMPNT1462-19","KMPUH887-19","KMPUH881-19","KMPUH585-19","KMPRW044-19","KMPNT1088-19","KMPUH402-19","KMPUH402-19","KMPUH391-19","KMPUH399-19","KMPRW039-19","KMPFS253-19","KMPLR043-19","KMPNQ2563-19","KMPUH1179-19","KMPUH1048-19","KMPUH606-19","KMPRN1154-19","KMPUH677-19","KMPRN1225-19","KMPFR1307-19","KMPUH677-19","KMPUH1143-19","KMPFR1236-19","KMPGQ020-19","KMPUH1120-19","KMPFR1188-19","KMPFR1319-19","KMPUH641-19","KMPGQ244-19","KMPUH1108-19","KMPRN1178-19","KMPUH701-19","KMPFR1153-19","KMPGQ056-19","KMPUH1203-19","KMPFR1105-19","KMPRN1154-19","KMPUH1036-19","KMPUH1072-19","KMPGQ316-19","KMPUH1131-19","KMPFR1153-19","KMPGQ080-19","KMPUH594-19","KMPUH1179-19","KMPUH1096-19","KMPGQ020-19","KMPRN1142-19","KMPUH689-19","KMPUH558-19","KMPFR1153-19","KMPFR1295-19","KMPUH1048-19","KMPUH677-19","KMPUH1167-19","KMPGQ304-19","KMPGQ056-19","KMPUH701-19","KMPUH701-19","KMPGQ304-19","KMPUH1120-19","KMPUH1036-19","KMPUH1096-19","KMPGQ020-19","KMPUH1120-19","KMPUH546-19","KMPRN1166-19","KMPUH546-19","KMPFR1236-19","KMPUH594-19","KMPUH1072-19","KMPUH1167-19","KMPUH1120-19","KMPGQ020-19","KMPUH594-19","KMPFR1307-19","KMPFR1272-19","KMPFR1343-19","KMPUH1096-19","KMPGQ056-19","KMPGQ056-19","KMPGQ068-19","KMPUH1048-19","KMPUH1096-19","KMPUH641-19","KMPGQ316-19","KMPUH713-19","KMPRN1142-19","KMPFR1236-19","KMPRN1130-19","KMPUH582-19","KMPUH1072-19","KMPRN1237-19","KMPUH725-19","KMPUH677-19","KMPUH1048-19","KMPFR1022-19","KMPUH1072-19","KMPFR1260-19","KMPUH665-19","KMPGQ080-19","KMPGQ056-19","KMPFR1022-19","KMPUH630-19","KMPUH1203-19","KMPFR1319-19","KMPRN1142-19","KMPUH677-19","KMPFR1022-19","KMPUH1072-19","KMPGQ068-19","KMPGQ020-19","KMPGQ020-19","KMPUH594-19","KMPFR1319-19","KMPUH1191-19","KMPUH582-19","KMPFR1022-19","KMPUH1072-19","KMPFR1188-19","KMPUH1179-19","KMPUH558-19","KMPUH677-19","KMPRN1202-19","KMPUH701-19","KMPUH725-19","KMPUH1036-19","KMPUH1143-19","KMPFR1307-19","KMPRN1166-19","KMPFR1141-19","KMPRN1178-19","KMPGQ020-19","KMPUH546-19","KMPUH1143-19","KMPFR1248-19","KMPRN1225-19","KMPUH1143-19","KMPUH1036-19","KMPUH1072-19","KMPUH570-19","KMPFR1212-19","KMPUH713-19","KMPFR1212-19","KMPUH689-19","KMPRN1154-19","KMPUH1036-19","KMPGQ244-19","KMPUH618-19","KMPUH558-19","KMPUH677-19","KMPUH641-19","KMPUH618-19","KMPUH618-19","KMPUH1072-19","KMPGQ068-19","KMPFR1200-19","KMPUH653-19","KMPUH1096-19","KMPFR1272-19","KMPUH713-19","KMPFR1082-19","KMPFR1248-19","KMPUH1096-19","KMPGQ080-19","KMPFR1248-19","KMPGQ316-19","KMPUH1108-19","KMPFR1093-19","KMPUH1191-19","KMPUH1143-19","KMPFR1272-19","KMPUH725-19","KMPFR1105-19","KMPGQ316-19","KMPUH725-19","KMPFR1212-19","KMPUH1167-19","KMPUH1048-19","KMPRN1130-19","KMPUH1096-19","KMPUH725-19","KMPUH1048-19","KMPRN1225-19","KMPUH618-19","KMPUH1036-19","KMPFR1260-19","KMPFR1165-19","KMPFR1260-19","KMPUH1072-19","KMPRN1214-19","KMPUH689-19","KMPRN1214-19","KMPGQ292-19","KMPRN1166-19","KMPFR1319-19","KMPUH713-19","KMPUH618-19","KMPRN1190-19","KMPUH618-19","KMPRN1154-19","KMPUH1120-19","KMPGQ244-19","KMPUH1215-19","KMPFR1022-19","KMPUH641-19","KMPFR1343-19","KMPUH630-19","KMPUH701-19","KMPFR1070-19","KMPFR1236-19","KMPUH1072-19","KMPUH618-19","KMPUH1167-19","KMPUH1215-19","KMPGQ316-19","KMPGQ068-19","KMPGQ304-19","KMPUH630-19","KMPFR1022-19","KMPGQ316-19","KMPUH630-19","KMPUH1120-19","KMPUH1155-19","KMPUH1167-19","KMPGQ316-19","KMPFR1272-19","KMPUH1191-19","KMPFR1188-19","KMPUH701-19","KMPFR1307-19","KMPUH1191-19","KMPFR1367-19","KMPGQ056-19","KMPGQ080-19","KMPGQ244-19","KMPUH725-19","KMPUH701-19","KMPUH630-19","KMPGQ316-19","KMPGQ080-19","KMPUH1215-19","KMPUH570-19","KMPUH1131-19","KMPUH725-19","KMPUH1167-19","KMPGQ304-19","KMPUH1096-19","KMPFR1248-19","KMPFR1319-19","KMPFR1165-19","KMPUH630-19","KMPFR1212-19","KMPGQ244-19","KMPRN1166-19","KMPGQ316-19","KMPRN1166-19","KMPUH1215-19","KMPFR1010-19","KMPFR1058-19","KMPUH1167-19","KMPFR1248-19","KMPUH653-19","KMPUH594-19","KMPUH713-19","KMPFR1295-19","KMPUH1084-19","KMPFR1093-19","KMPUH1120-19","KMPFR1105-19","KMPGQ292-19","KMPGQ020-19","KMPUH1191-19","KMPUH653-19","KMPUH630-19","KMPUH1203-19","KMPUH618-19","KMPUH1191-19","KMPUH1120-19","KMPGQ020-19","KMPFR1248-19","KMPFR1319-19","KMPGQ244-19","KMPUH1072-19","KMPUH725-19","KMPGQ080-19","KMPUH1191-19","KMPUH653-19","KMPUH641-19","KMPUH1203-19","KMPFR1070-19","KMPUH1143-19","KMPUH1191-19","KMPUH665-19","KMPUH1096-19","KMPFR1272-19","KMPFR1307-19","KMPGQ292-19","KMPGQ244-19","KMPFR1129-19","KMPUH653-19","KMPUH1155-19","KMPFR1129-19","KMPUH1215-19","KMPUH665-19","KMPRN1154-19","KMPRN1237-19","KMPFR1272-19","KMPGQ056-19","KMPFR224-19","KMPFR259-19","KMPFR996-19","KMPFR283-19","KMPUH915-19","KMPRT743-19","KMPFR212-19","KMPRN819-19","KMPUH1379-19","KMPRN795-19","KMPFR948-19","KMPUH867-19","KMPUH927-19","KMPRO196-19","KMPFR283-19","KMPFR224-19","KMPUH891-19","KMPRO148-19","KMPUH915-19","KMPRO184-19","KMPFR936-19","KMPFO165-19","KMPFR936-19","KMPUH915-19","KMPUH915-19","KMPRO136-19","KMPQ825-19","KMPFR259-19","KMPGQ016-19","KMPFR972-19","KMPFR224-19","KMPUH986-19","KMPRO160-19","KMPFR224-19","KMPUH915-19","KMPUH998-19","KMPUH950-19","KMPUH950-19","KMPFR960-19","KMPGQ016-19","KMPFR200-19","KMPUH1010-19","KMPQ825-19","KMPFR224-19","KMPFO165-19","KMPUH998-19","KMPRN1401-19","KMPFO117-19","KMPUH1022-19","KMPFQ022-19","KMPUH1022-19","KMPRO184-19","KMPGQ010-19","KMPRT743-19","KMPFR236-19","KMPUH867-19","KMPUH855-19","KMPQ859-19","KMPRT743-19","KMPFR984-19","KMPUH903-19","KMPUH1379-19","KMPFO129-19","KMPFQ046-19","KMPUH1010-19","KMPUH998-19","KMPUH855-19","KMPRO160-19","KMPGQ010-19","KMPRT743-19","KMPFR224-19","KMPUH903-19","KMPFR200-19","KMPQ859-19","KMPUH974-19","KMPUH962-19","KMPFR259-19","KMPRO136-19","KMPFR960-19","KMPUH939-19","KMPUH962-19","KMPFR984-19","KMPUH1010-19","KMPRO136-19","KMPUH855-19","KMPFR972-19","KMPFR271-19","KMPFR972-19","KMPUH855-19","KMPFR176-19","KMPUH1331-19","KMPRN831-19","KMPRO196-19","KMPFR948-19","KMPQ916-19","KMPFR236-19","KMPFO141-19","KMPRO160-19","KMPRO160-19","KMPUH927-19","KMPUH1022-19","KMPFO129-19","KMPRT743-19","KMPQ916-19","KMPUH939-19","KMPFR996-19","KMPUH1331-19","KMPUH1022-19","KMPGQ010-19","KMPUH974-19","KMPUH879-19","KMPRO196-19","KMPFR236-19","KMPGQ010-19","KMPFR972-19","KMPFR236-19","KMPFR200-19","KMPUH927-19","KMPUH939-19","KMPFR164-19","KMPRO172-19","KMPRO136-19","KMPUH903-19","KMPUH891-19","KMPUH974-19","KMPFR236-19","KMPFQ046-19","KMPUH950-19","KMPUH974-19","KMPRT743-19","KMPUH1379-19","KMPRO160-19","KMPRO136-19","KMPFR176-19","KMPFR936-19","KMPFR164-19","KMPUH939-19","KMPRT743-19","KMPFR224-19","KMPFR224-19","KMPUH1022-19","KMPFR972-19","KMPUH974-19","KMPFR176-19","KMPQ916-19","KMPUH903-19","KMPUH855-19","KMPRO136-19","KMPUH986-19","KMPUH867-19","KMPGQ010-19","KMPFR176-19","KMPUH855-19","KMPFR948-19","KMPFR164-19","KMPFR224-19","KMPRO184-19","KMPFO129-19","KMPGQ016-19","KMPUH867-19","KMPUH939-19","KMPUH915-19","KMPUH962-19","KMPFR224-19","KMPQ859-19","KMPFR259-19","KMPUH998-19","KMPFR936-19","KMPQ916-19","KMPGQ016-19","KMPFR200-19","KMPFR948-19","KMPUH1034-19","KMPUH986-19","KMPRT743-19","KMPFR984-19","KMPRT743-19","KMPRO160-19","KMPFR176-19","KMPUH891-19","KMPGQ010-19","KMPUH915-19","KMPFR972-19","KMPGQ016-19","KMPUH855-19","KMPFR236-19","KMPUH855-19","KMPRT743-19","KMPUH986-19","KMPFR224-19","KMPQ825-19","KMPGQ010-19","KMPUH950-19","KMPRN795-19","KMPRO124-19","KMPUH1379-19","KMPFR176-19","KMPUH879-19","KMPUH998-19","KMPUH855-19","KMPUH879-19","KMPFR200-19","KMPRO148-19","KMPUH939-19","KMPUH939-19","KMPFR236-19","KMPQ825-19","KMPRO184-19","KMPQ859-19","KMPFR212-19","KMPFR176-19","KMPUH927-19","KMPUH855-19","KMPRO136-19","KMPFR984-19","KMPUH1034-19","KMPRO148-19","KMPGQ010-19","KMPFQ022-19","KMPFR984-19","KMPRO136-19","KMPFR972-19","KMPRO136-19","KMPFQ022-19","KMPQ859-19","KMPUH927-19","KMPFO129-19","KMPFR224-19","KMPUH1022-19","KMPUH974-19","KMPUH855-19","KMPFR960-19","KMPUH855-19","KMPFR164-19","KMPUH855-19","KMPFR176-19","KMPUH915-19","KMPFR972-19","KMPUH855-19","KMPUH1331-19","KMPFR224-19","KMPUH879-19","KMPFR200-19","KMPUH855-19","KMPUH986-19","KMPRO196-19","KMPUH891-19","KMPFR188-19","KMPFR164-19","KMPRO196-19","KMPUH903-19","KMPUH998-19","KMPRW143-19","KMPUH702-19","KMPRW049-19","KMPNT1268-19","KMPNT755-19","KMPNT1503-19","KMPRT659-19","KMPRT149-19","KMPRT707-19","KMPRT683-19","KMPRT659-19","KMPRT659-19","KMPAN061-19","KMPNQ2575-19","KMPNT671-19","KMPSU1091-19","KMPNT731-19","KMPNT1431-19","KMPGV152-19","KMPNT755-19","KMPNQ2527-19","KMPRT731-19","KMPRT671-19","KMPUH1270-19","KMPRT683-19","KMPNT1598-19","KMPNT576-19","KMPNT588-19","KMPNP067-19","KMPNT1598-19","KMPRT683-19","KMPNT612-19","KMPNT1610-19","KMPSU1103-19","KMPNQ2551-19","KMPNT683-19","KMPNT576-19","KMPNT671-19","KMPNT1598-19","KMPNQ2563-19","KMPNT731-19","KMPAN073-19","KMPNT612-19","KMPNT671-19","KMPNT1550-19","KMPNP067-19","KMPNT683-19","KMPNT576-19","KMPNT624-19","KMPNT1598-19","KMPRT707-19","KMPGV038-19","KMPNQ2563-19","KMPNT648-19","KMPGV128-19","KMPNT1586-19","KMPNT743-19","KMPGV034-19","KMPNT1598-19","KMPRT149-19","KMPGV014-19","KMPGV042-19","KMPNT612-19","KMPSU1103-19","KMPNT660-19","KMPRT707-19","KMPSU1115-19","KMPRT659-19","KMPNQ2539-19","KMPNT1538-19","KMPSU1115-19","KMPNT660-19","KMPNT743-19","KMPNT683-19","KMPNT1443-19","KMPNT1598-19","KMPNP031-19","KMPNT1550-19","KMPRT149-19","KMPNT1538-19","KMPNT743-19","KMPUH1270-19","KMPNT1574-19","KMPNQ2515-19","KMPNT1443-19","KMPNT1550-19","KMPUH1270-19","KMPNT755-19","KMPNQ2515-19","KMPRT731-19","KMPGV140-19","KMPNQ2539-19","KMPNP031-19","KMPNT731-19","KMPRT161-19","KMPNT624-19","KMPNT695-19","KMPNT683-19","KMPRT707-19","KMPNT1610-19","KMPRT647-19","KMPNT588-19","KMPNT1598-19","KMPNT612-19","KMPRT683-19","KMPNT648-19","KMPNT624-19","KMPNT1550-19","KMPRT161-19","KMPNT1538-19","KMPNT731-19","KMPNT1574-19","KMPNT576-19","KMPRT161-19","KMPNP043-19","KMPGV034-19","KMPNT707-19","KMPNT1443-19","KMPRT731-19","KMPRT647-19","KMPNT1503-19","KMPUH1270-19","KMPRT695-19","KMPNQ2515-19","KMPNQ2527-19","KMPNT707-19","KMPGV042-19","KMPRT647-19","KMPNQ2551-19","KMPNT576-19","KMPNT755-19","KMPNT671-19","KMPRT659-19","KMPRT647-19","KMPRT647-19","KMPGV018-19","KMPRT695-19","KMPNT1562-19","KMPSU1103-19","KMPGV018-19","KMPGV022-19","KMPNT731-19","KMPRT731-19","KMPNT1598-19","KMPNT612-19","KMPRT647-19","KMPNT612-19","KMPRT695-19","KMPNT755-19","KMPUH1294-19","KMPGV038-19","KMPNT1550-19","KMPNT1610-19","KMPGV014-19","KMPNT743-19","KMPNT1550-19","KMPNT1610-19","KMPNQ2515-19","KMPNT612-19","KMPUH1294-19","KMPRT683-19","KMPRT659-19","KMPNT636-19","KMPSU1103-19","KMPGV152-19","KMPUH1282-19","KMPRT647-19","KMPRT671-19","KMPNT1598-19","KMPRT149-19","KMPNQ2527-19","KMPRT695-19","KMPNT743-19","KMPNT1586-19","KMPNP031-19","KMPNP067-19","KMPNQ2515-19","KMPNT624-19","KMPNT1610-19","KMPGV038-19","KMPRT707-19","KMPRT161-19","KMPNT624-19","KMPRT695-19","KMPNT707-19","KMPGV140-19","KMPNT1443-19","KMPNT588-19","KMPNT1610-19","KMPNT588-19","KMPGV018-19","KMPRT149-19","KMPSU1115-19","KMPNT743-19","KMPNT743-19","KMPNT636-19","KMPNQ2551-19","KMPUH1294-19","KMPNQ2515-19","KMPRT161-19","KMPNT624-19","KMPGV014-19","KMPNT1586-19","KMPNT636-19","KMPNT755-19","KMPNT1598-19","KMPNT683-19","KMPGV022-19","KMPUH1270-19","KMPNT1610-19","KMPNT1586-19","KMPGV022-19","KMPRT731-19","KMPRT671-19","KMPNT755-19","KMPGV034-19","KMPGQ478-19","KMPGV042-19","KMPGV018-19","KMPRT731-19","KMPNT755-19","KMPNT1598-19","KMPRT647-19","KMPNT719-19","KMPGV034-19","KMPNQ2527-19","KMPNT624-19","KMPRT659-19","KMPGV140-19","KMPRT161-19","KMPNT1610-19","KMPNQ2575-19","KMPRT149-19","KMPNT612-19","KMPRT683-19","KMPNQ2527-19","KMPRT149-19","KMPRT719-19","KMPRT161-19","KMPNQ2527-19","KMPGV038-19","KMPNQ2527-19","KMPRT731-19","KMPRT683-19","KMPNT1598-19","KMPNT660-19","KMPRT149-19","KMPRT707-19","KMPRT149-19","KMPUH1270-19","KMPNT1503-19","KMPRT707-19","KMPNT636-19","KMPNT671-19","KMPNT588-19","KMPRT731-19","KMPNQ2527-19","KMPRT731-19","KMPNQ2527-19","KMPRT161-19","KMPUH1282-19","KMPNT1598-19","KMPSU1091-19","KMPNT588-19","KMPNT707-19","KMPNT636-19","KMPRT707-19","KMPNT683-19","KMPNT624-19","KMPNP067-19","KMPUH1270-19","KMPNT648-19","KMPRT731-19","KMPRT695-19","KMPNT660-19","KMPNT683-19","KMPNT1503-19","KMPNT707-19","KMPGV042-19","KMPRT707-19","KMPNT648-19","KMPNT576-19","KMPNT1598-19","KMPGV014-19","KMPRT683-19","KMPAN060-19",null,"KMPFS093-19","KMPFR584-19","KMPUH417-19","KMPRN704-19","KMPFR596-19","KMPFR608-19","KMPFR655-19","KMPRN621-19","KMPFR584-19","KMPFR596-19","KMPRO378-19","KMPUH441-19","KMPRO342-19","KMPRN621-19","KMPRO865-19","KMPFR691-19","KMPFS093-19","KMPFR655-19","KMPRO805-19","KMPRN585-19","KMPRO841-19","KMPFR679-19","KMPFS081-19","KMPUH512-19","KMPRO793-19","KMPRO390-19","KMPFR584-19","KMPFR596-19","KMPRO829-19","KMPFR524-19","KMPUH357-19","KMPFR596-19","KMPFR608-19","KMPFR643-19","KMPUH500-19","KMPFR667-19","KMPFR703-19","KMPRO390-19","KMPRO829-19","KMPUH464-19","KMPRN585-19","KMPRO413-19","KMPFS141-19","KMPRW254-19","KMPRN728-19","KMPRW230-19","KMPRN728-19","KMPFS058-19","KMPUH405-19","KMPRO378-19","KMPRN621-19","KMPFS129-19","KMPFS129-19","KMPRO306-19","KMPRN704-19","KMPRN597-19","KMPRO936-19","KMPRO865-19","KMPFS129-19","KMPRO876-19","KMPRW230-19","KMPRN716-19","KMPFR691-19","KMPFR667-19","KMPFR691-19","KMPRO912-19","KMPUH464-19","KMPRO437-19","KMPRW230-19","KMPFR679-19","KMPFR643-19","KMPRO876-19","KMPUH500-19","KMPFR655-19","KMPUH536-19","KMPFS093-19","KMPFR536-19","KMPRO318-19","KMPRO781-19","KMPFR619-19","KMPUH512-19","KMPFR596-19","KMPRO378-19","KMPFR560-19","KMPFS129-19","KMPRO865-19","KMPUH488-19","KMPFS141-19","KMPFR679-19","KMPFS129-19","KMPUH417-19","KMPRO366-19","KMPFR691-19","KMPFS117-19","KMPRO876-19","KMPFR643-19","KMPRO390-19","KMPRO853-19","KMPUH464-19","KMPUH536-19","KMPFR524-19","KMPFR691-19","KMPRN585-19","KMPUH512-19","KMPFS153-19","KMPRO413-19","KMPFS081-19","KMPUH357-19","KMPUH357-19","KMPRO912-19","KMPFR536-19","KMPFR524-19","KMPRO354-19","KMPUH536-19","KMPRO876-19","KMPFR524-19","KMPFS153-19","KMPFS117-19","KMPRN561-19","KMPFR631-19","KMPRO342-19","KMPUH441-19","KMPFR608-19","KMPFR608-19","KMPFR679-19","KMPUH512-19","KMPRW254-19","KMPFS081-19","KMPRO390-19","KMPRO378-19","KMPRN704-19","KMPRO829-19","KMPFS141-19","KMPFR584-19","KMPRN597-19","KMPFR524-19","KMPFR703-19","KMPFS058-19","KMPFS105-19","KMPFS129-19","KMPFS153-19","KMPFS093-19","KMPFR584-19","KMPRN704-19","KMPUH429-19","KMPFR524-19","KMPRO781-19","KMPUH488-19","KMPFS141-19","KMPFS069-19","KMPUH524-19","KMPRO912-19","KMPUH417-19","KMPUH464-19","KMPFR679-19","KMPUH536-19","KMPRW254-19","KMPFR667-19","KMPRO936-19","KMPRO390-19","KMPFR691-19","KMPFS081-19","KMPFS105-19","KMPUH357-19","KMPUH476-19","KMPUH464-19","KMPRN728-19","KMPFS141-19","KMPRO805-19","KMPFR691-19","KMPRO853-19","KMPFS141-19","KMPUH500-19","KMPRN728-19","KMPRO318-19","KMPRN621-19","KMPRO841-19","KMPFR548-19","KMPFR560-19","KMPFS081-19","KMPRN716-19","KMPRO841-19","KMPRN597-19","KMPRN728-19","KMPFR667-19","KMPRO390-19","KMPRN716-19","KMPRO841-19","KMPRO390-19","KMPRN597-19","KMPRW230-19","KMPFR643-19","KMPRO793-19","KMPRO781-19","KMPFR691-19","KMPFS105-19","KMPFR524-19","KMPFS058-19","KMPUH536-19","KMPRO876-19","KMPRO865-19","KMPFR691-19","KMPFR560-19","KMPRO853-19","KMPRN704-19","KMPFR596-19","KMPRN704-19","KMPFS069-19","KMPRN561-19","KMPRN597-19","KMPUH476-19","KMPFR608-19","KMPRW254-19","KMPRN645-19","KMPRO841-19","KMPFR596-19","KMPRW194-19","KMPRO853-19","KMPRO853-19","KMPRO912-19","KMPFR536-19","KMPUH524-19","KMPRO378-19","KMPRN728-19","KMPFR655-19","KMPFR572-19","KMPRO781-19","KMPUH488-19","KMPRO817-19","KMPRO853-19","KMPFR691-19","KMPRO378-19","KMPRO805-19","KMPRN585-19","KMPRN621-19","KMPRN645-19","KMPFS093-19","KMPRO390-19","KMPUH417-19","KMPUH405-19","KMPUH476-19","KMPUH524-19","KMPFR631-19","KMPFR703-19","KMPUH476-19","KMPRO413-19","KMPFR643-19","KMPRN704-19","KMPFR691-19","KMPRN561-19","KMPRN561-19","KMPRO342-19","KMPFR655-19","KMPUH488-19","KMPRO318-19","KMPFR548-19","KMPRO413-19","KMPUH536-19","KMPFR691-19","KMPUH464-19","KMPFS129-19","KMPFR536-19","KMPFR655-19","KMPUH417-19","KMPUH524-19","KMPUH488-19","KMPUH357-19","KMPFR608-19","KMPFR667-19","KMPFS153-19","KMPFS141-19","KMPFS058-19","KMPFS069-19","KMPFR703-19","KMPFS105-19","KMPUH500-19","KMPUH512-19","KMPFR524-19","KMPUH500-19","KMPFR679-19","KMPRN645-19","KMPFR643-19","KMPRO829-19","KMPRO805-19","KMPUH524-19","KMPRN645-19","KMPUH452-19","KMPFR655-19","KMPRN597-19","KMPRN597-19","KMPFR679-19","KMPUH512-19","KMPRW230-19","KMPFR703-19","KMPFR619-19","KMPFR643-19","KMPUH464-19","KMPFR608-19","KMPRO781-19","KMPFS129-19","KMPFR619-19","KMPRO912-19","KMPRO390-19","KMPUH500-19","KMPUH441-19","KMPUH476-19","KMPRO912-19","KMPFS129-19","KMPFR596-19","KMPFR536-19","KMPRN597-19","KMPRN645-19","KMPRO841-19","KMPRN561-19","KMPUH512-19","KMPRO936-19","KMPRO829-19","KMPUH357-19","KMPRN704-19","KMPFR608-19","KMPFS093-19","KMPUH476-19","KMPRN585-19","KMPRO378-19","KMPFS129-19","KMPRW230-19","KMPRO793-19","KMPRN704-19","KMPRN585-19","KMPFR619-19","KMPFR536-19","KMPFR655-19","KMPRN716-19","KMPFS058-19","KMPUH357-19","KMPUH441-19","KMPUH357-19","KMPUH405-19","KMPFS093-19","KMPRO865-19","KMPUH405-19","KMPRO841-19","KMPRO912-19","KMPUH524-19","KMPRO413-19","KMPFR691-19","KMPFR596-19","KMPFR691-19","KMPUH476-19","KMPUH357-19","KMPUH452-19","KMPRO805-19","KMPRN716-19","KMPUH524-19","KMPUH417-19","KMPRO793-19","KMPRN704-19","KMPFR536-19","KMPFR619-19","KMPRO876-19","KMPUH357-19","KMPUH417-19","KMPUH393-19","KMPFS153-19","KMPFS153-19","KMPFR524-19","KMPFS081-19","KMPRO318-19","KMPUH441-19","KMPUH500-19","KMPFR643-19","KMPFS093-19","KMPRO378-19","KMPRN680-19","KMPRO876-19","KMPRO318-19","KMPRO853-19","KMPRW254-19","KMPRO437-19","KMPUH524-19","KMPRO354-19","KMPRO793-19","KMPFR703-19","KMPUH405-19","KMPRO781-19","KMPFR655-19","KMPRN597-19","KMPFR560-19","KMPRO390-19","KMPFR691-19","KMPFR631-19","KMPFS141-19","KMPRO865-19","KMPFR548-19","KMPFR536-19","KMPFR679-19","KMPRO781-19","KMPRN561-19","KMPUH488-19","KMPUH441-19","KMPRO912-19","KMPRO829-19","KMPFR667-19","KMPFR667-19","KMPUH536-19","KMPUH488-19","KMPRO413-19","KMPUH417-19","KMPFR703-19","KMPRO390-19","KMPFR536-19","KMPRN728-19","KMPRO413-19","KMPFS105-19","KMPRO876-19","KMPUH357-19","KMPUH357-19","KMPUH464-19","KMPNT1511-19","KMPRO1052-19","KMPUH1114-19","KMPNU1303-19","KMPRO858-19","KMPAN058-19","KMPGR017-19","KMPAN054-19","KMPUH1108-19","KMPRO856-19","KMPNU1307-19","KMPNQ2579-19","KMPNU1311-19","KMPLR203-19","KMPUH1379-19","KMPRO1046-19","KMPGR016-19","KMPNU1302-19","KMPUH1110-19","KMPLR201-19","KMPNU1305-19","KMPRO853-19","KMPGR019-19","KMPNU1311-19","KMPUH1110-19","KMPRO851-19","KMPNU1302-19","KMPLR196-19","KMPRO1052-19","KMPNU1309-19","KMPAN063-19","KMPAN055-19","KMPRO1045-19","KMPNU1305-19","KMPUH1108-19","KMPUH1379-19","KMPLR204-19","KMPUH1118-19","KMPAN055-19","KMPUH1376-19","KMPRO859-19","KMPUH1118-19","KMPGR015-19","KMPAN055-19","KMPRO851-19","KMPLR199-19","KMPNQ2578-19","KMPAN055-19","KMPRO852-19","KMPUH1113-19","KMPNU1302-19","KMPAN057-19","KMPRO858-19","KMPNU1302-19","KMPNU1309-19","KMPRO855-19","KMPGR017-19","KMPNU1307-19","KMPRO858-19","KMPRO857-19","KMPUH1380-19","KMPLR200-19","KMPLR196-19","KMPLR204-19","KMPAN054-19","KMPUH1118-19","KMPUH1113-19","KMPNU1311-19","KMPRO857-19","KMPLR202-19","KMPRO856-19","KMPRO852-19","KMPRO856-19","KMPNU1304-19","KMPUH1108-19","KMPRO855-19","KMPUH1117-19","KMPRO852-19","KMPRO851-19","KMPRO1051-19","KMPNU1307-19","KMPRO860-19","KMPLR202-19","KMPNU1309-19","KMPNQ2578-19","KMPNU1304-19","KMPAN059-19","KMPUH1112-19","KMPUH1109-19","KMPRO854-19","KMPLR201-19","KMPLR200-19","KMPUH1109-19","KMPNU1302-19","KMPRO852-19","KMPNU1311-19","KMPGR017-19","KMPRO856-19","KMPLR194-19","KMPNU1310-19","KMPUH1112-19","KMPRO1045-19","KMPNU1309-19","KMPRO851-19","KMPAN054-19","KMPGR020-19","KMPUH1117-19","KMPUH1375-19","KMPLR199-19","KMPRO855-19","KMPUH1117-19","KMPRO1045-19","KMPRO855-19","KMPRO858-19","KMPGR015-19","KMPLR203-19","KMPRO859-19","KMPRO853-19","KMPGR017-19","KMPGR014-19","KMPUH1108-19","KMPUH1110-19","KMPUH1110-19","KMPRO859-19","KMPNQ2578-19","KMPUH1118-19","KMPUH1380-19","KMPUH1380-19","KMPNU1306-19","KMPUH1114-19","KMPGR016-19","KMPNU1311-19","KMPGR014-19","KMPAN055-19","KMPLR194-19","KMPRO862-19","KMPRO1045-19","KMPRO1051-19","KMPRO1044-19","KMPRO1049-19","KMPGR024-19","KMPRO1048-19","KMPAN063-19","KMPAN059-19","KMPRO852-19","KMPLR198-19","KMPRO861-19","KMPUH1108-19","KMPNU1308-19","KMPGR018-19","KMPNU1304-19","KMPAN059-19","KMPLR194-19","KMPNU1302-19","KMPLR204-19","KMPUH1118-19","KMPLR197-19","KMPAN055-19","KMPRO858-19","KMPAN057-19","KMPNU1307-19","KMPUH1376-19","KMPLR200-19","KMPNU1311-19","KMPRO1051-19","KMPNU1308-19","KMPUH1379-19","KMPRO859-19","KMPRO1044-19","KMPUH1380-19","KMPRO851-19","KMPNU1305-19","KMPUH1107-19","KMPLR196-19","KMPNU1303-19","KMPRO857-19","KMPNU1307-19","KMPRO859-19","KMPRO858-19","KMPAN055-19","KMPNU1305-19","KMPAN058-19","KMPRO857-19","KMPNU1302-19","KMPUH1109-19","KMPAN063-19","KMPUH1118-19","KMPRO853-19","KMPLR202-19","KMPLR200-19","KMPRO854-19","KMPRO857-19","KMPRO1051-19","KMPNU1311-19","KMPUH1109-19","KMPRO856-19","KMPNU1303-19","KMPUH1380-19","KMPNQ2578-19","KMPNU1302-19","KMPUH1379-19","KMPAN062-19","KMPLR201-19","KMPGR014-19","KMPNU1307-19","KMPUH1110-19","KMPGR024-19","KMPNU1310-19","KMPRO1043-19","KMPRO860-19","KMPUH1114-19","KMPLR196-19","KMPLR204-19","KMPGR024-19","KMPGR015-19","KMPLR194-19","KMPRO854-19","KMPUH1108-19","KMPLR203-19","KMPRO853-19","KMPRO855-19","KMPNU1311-19","KMPNQ2579-19","KMPRO860-19","KMPLR196-19","KMPRO852-19","KMPRO859-19","KMPRO855-19","KMPRO856-19","KMPGR017-19","KMPUH1110-19","KMPRO1051-19","KMPGR014-19","KMPNU1303-19","KMPNU1305-19","KMPRO859-19","KMPRO860-19","KMPNU1307-19","KMPNU1305-19","KMPLR194-19","KMPLR197-19","KMPRO858-19","KMPGR024-19","KMPRO855-19","KMPRO852-19","KMPUH1114-19","KMPNU1304-19","KMPLR201-19","KMPNU1304-19","KMPRO853-19","KMPUH1380-19","KMPLR203-19","KMPRO1044-19","KMPUH1113-19","KMPLR196-19","KMPRO861-19","KMPRO862-19","KMPRO856-19","KMPUH1113-19","KMPNQ2579-19","KMPNQ2578-19","KMPUH1117-19","KMPUH1107-19","KMPRO855-19","KMPGR015-19","KMPUH1376-19","KMPGR014-19","KMPLR197-19","KMPRO858-19","KMPNU1306-19","KMPRO1051-19","KMPGR018-19","KMPRO858-19","KMPGR017-19","KMPUH1107-19","KMPUH1379-19","KMPNU1302-19","KMPNU1307-19","KMPUH1112-19","KMPRO1045-19","KMPUH1110-19","KMPNU1313-19","KMPUH1379-19","KMPNU1309-19","KMPRO860-19","KMPAN059-19","KMPNU1305-19","KMPRO853-19","KMPRO856-19","KMPRO859-19","KMPNU1311-19","KMPUH1110-19","KMPRO862-19","KMPAN054-19","KMPNU1302-19","KMPGR018-19","KMPNU1303-19","KMPUH1380-19","KMPUH1380-19","KMPUH1113-19","KMPUH1114-19","KMPRO861-19","KMPRO852-19","KMPNQ2578-19","KMPRO858-19","KMPRO1044-19","KMPRO855-19","KMPLR200-19","KMPRO858-19","KMPRO860-19","KMPRO851-19","KMPLR200-19","KMPRO860-19","KMPRO852-19","KMPRO854-19","KMPUH1110-19","KMPGR014-19","KMPUH1380-19","KMPRO858-19","KMPGR014-19","KMPNU1306-19","KMPRO862-19","KMPNU1304-19","KMPUH1379-19","KMPAN060-19","KMPUH1376-19","KMPRO858-19","KMPUH1107-19","KMPRO861-19","KMPRO861-19","KMPRO856-19","KMPNQ2578-19","KMPGR021-19","KMPRO857-19","KMPUH1114-19","KMPUH1110-19","KMPLR199-19","KMPUH1110-19","KMPLR197-19","KMPNU1304-19","KMPGR023-19","KMPAN063-19","KMPRO855-19","KMPLR203-19","KMPAN058-19","KMPAN055-19","KMPLR202-19","KMPAN060-19","KMPNU1302-19","KMPUH1379-19","KMPRO856-19","KMPNQ2579-19","KMPRO1041-19","KMPNU1309-19","KMPRO855-19","KMPNQ2578-19","KMPRO851-19","KMPAN060-19","KMPUH1114-19","KMPNU1302-19","KMPGR014-19","KMPRO855-19","KMPUH1109-19","KMPNU1305-19","KMPLR194-19","KMPRO1051-19","KMPNU1302-19","KMPRO860-19","KMPUH1110-19","KMPLR202-19","KMPUH1110-19","KMPUH1108-19","KMPRW093-19","KMPNT1133-19","KMPNT1509-19","KMPUH633-19","KMPNT944-19","KMPUH939-19","KMPNT1510-19","KMPUH444-19","KMPNT1317-19","KMPUH635-19","KMPUH935-19","KMPUH935-19","KMPNT1509-19","KMPUH639-19","KMPUH635-19","KMPUH630-19","KMPNT1317-19","KMPUH638-19","KMPUH636-19","KMPUH446-19","KMPNT1318-19","KMPNT946-19","KMPUH934-19","KMPNT1510-19","KMPRW088-19","KMPUH634-19","KMPRW088-19","KMPNT1506-19","KMPUH443-19","KMPNT1317-19","KMPUH938-19","KMPNT1128-19","KMPUH937-19","KMPNT1507-19","KMPUH447-19","KMPNT1506-19","KMPNT1316-19","KMPNT1510-19","KMPNT1326-19","KMPNT1508-19","KMPNT1325-19","KMPNT936-19","KMPUH629-19","KMPNT945-19","KMPNT1506-19","KMPUH935-19","KMPUH441-19","KMPUH932-19","KMPUH633-19","KMPNT1126-19","KMPUH445-19","KMPRW088-19","KMPNT1513-19","KMPUH440-19","KMPNT945-19","KMPNT1513-19","KMPUH930-19","KMPUH445-19","KMPUH929-19","KMPNT1134-19","KMPRW093-19","KMPRW089-19","KMPNT1509-19","KMPUH447-19","KMPUH630-19","KMPUH632-19","KMPUH938-19","KMPUH441-19","KMPNT1318-19","KMPNT1129-19","KMPRW093-19","KMPUH930-19","KMPUH935-19","KMPNT1509-19","KMPNT1513-19","KMPUH929-19","KMPUH446-19","KMPNT1318-19","KMPNT943-19","KMPUH634-19","KMPNT1323-19","KMPNT943-19","KMPRW093-19","KMPNT1508-19","KMPUH448-19","KMPNT943-19","KMPUH929-19","KMPUH629-19","KMPUH630-19","KMPRW089-19","KMPNT1514-19","KMPUH447-19","KMPUH632-19","KMPUH442-19","KMPNT1510-19","KMPUH931-19","KMPNT1323-19","KMPNT1324-19","KMPNT1133-19","KMPUH932-19","KMPNT1317-19","KMPNT1512-19","KMPRW089-19","KMPUH933-19","KMPUH449-19","KMPNT1324-19","KMPUH447-19","KMPUH449-19","KMPUH635-19","KMPUH632-19","KMPUH440-19","KMPNT942-19","KMPRW089-19","KMPUH448-19","KMPUH930-19","KMPUH442-19","KMPRW093-19","KMPNT1513-19","KMPNT942-19","KMPNT1323-19","KMPNT1509-19","KMPNT1129-19","KMPUH638-19","KMPUH938-19","KMPUH448-19","KMPUH937-19","KMPNT1324-19","KMPNT1512-19","KMPUH441-19","KMPUH931-19","KMPNT1324-19","KMPUH441-19","KMPUH639-19","KMPNT1134-19","KMPUH633-19","KMPNT1512-19","KMPUH639-19","KMPUH938-19","KMPNT943-19","KMPNT1510-19","KMPUH444-19","KMPUH440-19","KMPNT1133-19","KMPNT937-19","KMPRW088-19","KMPUH441-19","KMPNT1510-19","KMPNT944-19","KMPUH930-19","KMPNT1514-19","KMPNT1513-19","KMPUH449-19","KMPUH634-19","KMPRW093-19","KMPNT937-19","KMPNT1508-19","KMPNT1320-19","KMPUH633-19","KMPUH446-19","KMPUH937-19","KMPUH440-19","KMPUH439-19","KMPUH446-19","KMPUH440-19","KMPUH632-19","KMPUH632-19","KMPNT1323-19","KMPNT1324-19","KMPUH639-19","KMPUH629-19","KMPUH932-19","KMPUH634-19","KMPNT943-19","KMPRW088-19","KMPNT1509-19","KMPUH638-19","KMPUH932-19","KMPRW089-19","KMPNT1509-19","KMPUH449-19","KMPUH635-19","KMPNT1511-19","KMPUH929-19","KMPUH441-19","KMPUH441-19","KMPNT1317-19","KMPNT1508-19","KMPNT1324-19","KMPNT1126-19","KMPRW096-19","KMPUH439-19","KMPUH935-19","KMPNT1511-19","KMPUH629-19","KMPNT1129-19","KMPNT1325-19","KMPUH931-19","KMPUH639-19","KMPNT1129-19","KMPNT1513-19","KMPUH440-19","KMPNT1323-19","KMPRW093-19","KMPUH632-19","KMPRW088-19","KMPUH443-19","KMPUH937-19","KMPNT1507-19","KMPUH935-19","KMPUH439-19","KMPUH930-19","KMPUH933-19","KMPUH633-19","KMPNT1509-19","KMPNT1509-19","KMPNT1506-19","KMPUH936-19","KMPUH632-19","KMPUH939-19","KMPUH629-19","KMPNT1513-19","KMPRW093-19","KMPUH445-19","KMPNT1508-19","KMPNT1324-19","KMPNT937-19","KMPNT1511-19","KMPUH629-19","KMPNT1506-19","KMPRW088-19","KMPUH448-19","KMPNT1512-19","KMPNT1317-19","KMPUH444-19","KMPUH639-19","KMPUH445-19","KMPUH439-19","KMPNT1134-19","KMPUH637-19","KMPUH936-19","KMPUH930-19","KMPUH449-19","KMPNT1324-19","KMPUH638-19","KMPNT1514-19","KMPUH935-19","KMPNT1320-19","KMPNT1506-19","KMPUH449-19","KMPUH632-19","KMPNT1126-19","KMPNT1513-19","KMPUH932-19","KMPUH632-19","KMPNT1510-19","KMPUH636-19","KMPNT1325-19","KMPUH441-19","KMPRW088-19","KMPUH639-19","KMPUH639-19","KMPNT1510-19","KMPNT1325-19","KMPUH635-19","KMPUH445-19","KMPUH440-19","KMPUH936-19","KMPUH447-19","KMPUH449-19","KMPUH936-19","KMPNT938-19","KMPNT1320-19","KMPNT1510-19","KMPNT1326-19","KMPRW089-19","KMPNT944-19","KMPUH443-19","KMPRW086-19","KMPUH449-19","KMPUH930-19","KMPUH933-19","KMPNT936-19","KMPUH630-19","KMPUH442-19","KMPUH939-19","KMPUH930-19","KMPNT1323-19","KMPNT1318-19","KMPUH443-19","KMPUH936-19","KMPUH634-19","KMPUH442-19","KMPNT1318-19","KMPNT1317-19","KMPRW088-19","KMPNT1509-19","KMPUH440-19","KMPUH442-19","KMPNT1318-19","KMPNT1129-19","KMPUH442-19","KMPUH632-19","KMPUH633-19","KMPRW088-19","KMPNT1317-19","KMPUH936-19","KMPNT946-19","KMPNT1506-19","KMPNT1318-19","KMPUH939-19","KMPNT1133-19","KMPNT1513-19","KMPNT1506-19","KMPUH935-19","KMPUH449-19","KMPUH930-19","KMPNT1325-19","KMPRW089-19","KMPUH638-19","KMPNT1509-19","KMPUH930-19","KMPUH634-19","KMPRW088-19","KMPNT1510-19","KMPUH440-19","KMPUH938-19","KMPUH638-19","KMPUH939-19","KMPNT1507-19","KMPRW089-19","KMPUH938-19","KMPNT1514-19","KMPUH929-19","KMPUH448-19","KMPUH443-19","KMPUH633-19","KMPUH441-19","KMPUH929-19","KMPUH639-19","KMPUH632-19","KMPUH931-19","KMPUH932-19","KMPUH931-19","KMPUH439-19","KMPNT1317-19","KMPUH444-19","KMPUH939-19","KMPNT944-19","KMPUH439-19","KMPNT1510-19","KMPNT1324-19","KMPNT1134-19","KMPNT1324-19","KMPRW089-19","KMPNT1323-19","KMPNT946-19","KMPUH937-19","KMPUH930-19","KMPNT1323-19","KMPRW089-19","KMPNT1136-19","KMPUH937-19","KMPUH629-19","KMPUH444-19","KMPUH633-19","KMPUH629-19","KMPUH449-19","KMPUH939-19","KMPUH446-19","KMPNT1320-19","KMPUH934-19","KMPRW089-19","KMPNT1506-19","KMPNT1324-19","KMPUH449-19","KMPUH934-19","KMPNT1325-19","KMPUH634-19","KMPNT1324-19","KMPNT1510-19","KMPNT1324-19","KMPUH445-19","KMPNT1510-19","KMPUH635-19","KMPRW088-19","KMPUH447-19","KMPUH932-19","KMPUH444-19","KMPNT1510-19","KMPUH449-19","KMPUH441-19","KMPNT1136-19","KMPUH635-19","KMPUH635-19","KMPNT1317-19","KMPUH632-19","KMPUH447-19","KMPNT1509-19","KMPUH448-19","KMPNT1512-19","KMPNT1510-19","KMPUH629-19","KMPNT1511-19","KMPNT1317-19","KMPUH448-19","KMPNT942-19","KMPUH635-19","KMPUH633-19","KMPUH937-19","KMPUH636-19","KMPUH630-19","KMPNT1324-19","KMPUH449-19","KMPNT1509-19","KMPNT1510-19","KMPUH449-19","KMPNT1508-19","KMPUH939-19","KMPNT943-19","KMPUH444-19","KMPUH934-19","KMPUH634-19","KMPUH931-19","KMPRW089-19","KMPNT1133-19","KMPUH632-19","KMPUH439-19","KMPUH932-19","KMPNT1136-19","KMPNT945-19","KMPNT1509-19","KMPNT1134-19","KMPNT1324-19","KMPNT1133-19","KMPUH443-19","KMPRW093-19","KMPNT1317-19","KMPUH930-19","KMPRW093-19","KMPUH931-19","KMPUH638-19","KMPNT1510-19","KMPUH638-19","KMPUH444-19","KMPUH636-19","KMPUH938-19","KMPNT1324-19","KMPUH442-19","KMPNT1324-19","KMPRO859-19","KMPNT183-19","KMPRW125-19","KMPRW274-19","KMPUH1159-19","KMPGQ084-19","KMPGQ048-19","KMPFR1252-19","KMPFR1323-19","KMPFR1311-19","KMPUH1052-19","KMPUH705-19","KMPFR1157-19","KMPUH669-19","KMPUH1219-19","KMPUH586-19","KMPUH1124-19","KMPFR1299-19","KMPFR1299-19","KMPUH562-19","KMPUH1159-19","KMPFR1264-19","KMPUH586-19","KMPRN1146-19","KMPUH598-19","KMPRN1134-19","KMPUH657-19","KMPUH586-19","KMPUH681-19","KMPUH1052-19","KMPGQ236-19","KMPRN1134-19","KMPUH645-19","KMPUH1112-19","KMPFR1276-19","KMPUH645-19","KMPUH657-19","KMPGQ048-19","KMPUH1135-19","KMPFR1264-19","KMPFR1252-19","KMPRN1182-19","KMPUH586-19","KMPGQ084-19","KMPUH729-19","KMPFR1192-19","KMPFR1299-19","KMPGQ320-19","KMPUH1040-19","KMPUH705-19","KMPUH717-19","KMPGQ084-19","KMPFR1335-19","KMPUH669-19","KMPFR1240-19","KMPRN1313-19","KMPGQ084-19","KMPUH610-19","KMPGQ084-19","KMPGQ284-19","KMPUH1100-19","KMPUH729-19","KMPUH1052-19","KMPUH574-19","KMPRN1241-19","KMPUH610-19","KMPUH1219-19","KMPUH550-19","KMPFR1252-19","KMPRN1265-19","KMPUH634-19","KMPUH562-19","KMPUH1052-19","KMPUH634-19","KMPUH1183-19","KMPUH681-19","KMPUH586-19","KMPUH1124-19","KMPUH550-19","KMPUH1159-19","KMPUH574-19","KMPUH657-19","KMPRN1170-19","KMPUH1207-19","KMPUH1171-19","KMPGQ084-19","KMPGQ308-19","KMPFR1026-19","KMPUH681-19","KMPUH1159-19","KMPUH574-19","KMPGQ320-19","KMPUH622-19","KMPUH1064-19","KMPUH705-19","KMPUH586-19","KMPUH657-19","KMPUH1112-19","KMPUH574-19","KMPUH669-19","KMPFR1240-19","KMPGQ284-19","KMPUH1088-19","KMPUH1124-19","KMPRN1134-19","KMPFR1240-19","KMPFR1192-19","KMPUH1112-19","KMPUH657-19","KMPRN1146-19","KMPRN1289-19","KMPUH645-19","KMPUH574-19","KMPUH562-19","KMPFR1228-19","KMPUH598-19","KMPUH693-19","KMPUH1052-19","KMPUH1088-19","KMPGQ320-19","KMPUH729-19","KMPUH705-19","KMPUH610-19","KMPFR1276-19","KMPUH586-19","KMPUH634-19","KMPUH1052-19","KMPRN1265-19","KMPFR1335-19","KMPFR1276-19","KMPUH1088-19","KMPFR1192-19","KMPRN1313-19","KMPFR1311-19","KMPUH562-19","KMPFR1323-19","KMPFR1109-19","KMPRN1301-19","KMPGQ284-19","KMPUH645-19","KMPUH550-19","KMPUH1088-19","KMPRN1182-19","KMPUH1088-19","KMPRN1158-19","KMPRN1277-19","KMPUH622-19","KMPUH1112-19","KMPRN1146-19","KMPUH586-19","KMPUH717-19","KMPUH550-19","KMPGQ048-19","KMPRN1134-19","KMPUH693-19","KMPFR1192-19","KMPUH586-19","KMPUH610-19","KMPUH1171-19","KMPRN1289-19","KMPUH634-19","KMPUH1064-19","KMPUH669-19","KMPUH1219-19","KMPUH1219-19","KMPUH1040-19","KMPUH622-19","KMPFR1240-19","KMPGQ024-19","KMPFR1240-19","KMPFR1335-19","KMPUH1088-19","KMPGQ284-19","KMPFR1228-19","KMPUH1124-19","KMPFR1299-19","KMPFR1264-19","KMPUH634-19","KMPGQ084-19","KMPUH1052-19","KMPFR1276-19","KMPFR1097-19","KMPFR1276-19","KMPUH705-19","KMPUH1088-19","KMPUH657-19","KMPRN1146-19","KMPUH693-19","KMPGQ084-19","KMPRN1182-19","KMPRN1134-19","KMPGQ048-19","KMPGQ048-19","KMPUH1088-19","KMPFR1240-19","KMPUH717-19","KMPFR1264-19","KMPUH729-19","KMPUH645-19","KMPUH705-19","KMPUH1207-19","KMPGQ320-19","KMPUH598-19","KMPFR1371-19","KMPGQ320-19","KMPUH1100-19","KMPFR1276-19","KMPUH693-19","KMPGQ308-19","KMPUH1076-19","KMPUH693-19","KMPFR1121-19","KMPFR1252-19","KMPFR1335-19","KMPUH1100-19","KMPRN1146-19","KMPFR1276-19","KMPGQ236-19","KMPGQ260-19","KMPUH550-19","KMPUH550-19","KMPUH622-19","KMPUH1076-19","KMPFR1335-19","KMPUH622-19","KMPUH681-19","KMPUH598-19","KMPUH693-19","KMPUH1052-19","KMPRN1301-19","KMPFR1192-19","KMPUH681-19","KMPUH705-19","KMPUH1100-19","KMPFR1276-19","KMPUH1207-19","KMPUH681-19","KMPUH1159-19","KMPFR1299-19","KMPUH1171-19","KMPGQ084-19","KMPUH1171-19","KMPUH729-19","KMPUH717-19","KMPUH586-19","KMPUH1135-19","KMPFR1335-19","KMPUH1076-19","KMPUH1219-19","KMPUH1171-19","KMPGQ072-19","KMPUH693-19","KMPUH1112-19","KMPUH669-19","KMPUH1135-19","KMPUH717-19","KMPFR1097-19","KMPGQ308-19","KMPUH705-19","KMPRN1289-19","KMPRN1229-19","KMPUH729-19","KMPUH598-19","KMPUH669-19","KMPRN1146-19","KMPGQ084-19","KMPFR1228-19","KMPFR1216-19","KMPUH1052-19","KMPFR1299-19","KMPFR1276-19","KMPFR1097-19","KMPGQ320-19","KMPUH693-19","KMPRN1289-19","KMPUH1124-19","KMPUH729-19","KMPUH1076-19","KMPUH681-19","KMPFR1192-19","KMPUH586-19","KMPUH729-19","KMPUH1219-19","KMPUH1159-19","KMPFR1192-19","KMPUH586-19","KMPUH729-19","KMPUH1219-19","KMPGQ060-19","KMPGQ048-19","KMPFR1228-19","KMPRN1265-19","KMPUH1076-19","KMPFR1264-19","KMPGQ084-19","KMPRN1218-19","KMPFR608-19","KMPRO897-19","KMPUH954-19","KMPUH957-19","KMPRO039-19","KMPSU1099-19","KMPJO1882-19","KMPSU1095-19","KMPSU1098-19","KMPNU1339-19","KMPJO1882-19","KMPRO897-19","KMPRO888-19","KMPRO897-19","KMPUH960-19","KMPIT139-19","KMPRO897-19","KMPUH958-19","KMPUH960-19","KMPNU1338-19","KMPJO1891-19","KMPUH1153-19","KMPIT143-19","KMPUH1149-19","KMPUH1143-19","KMPRO893-19","KMPRO892-19","KMPSU1098-19","KMPUH955-19","KMPRO034-19","KMPIT139-19","KMPUH1153-19","KMPRO886-19","KMPUH1146-19","KMPUH1145-19","KMPJO1885-19","KMPSU1105-19","KMPRO886-19","KMPRO894-19","KMPRO897-19","KMPUH955-19","KMPSU1096-19","KMPUH953-19","KMPJO1883-19","KMPUH1144-19","KMPIT144-19","KMPIT148-19","KMPRO034-19","KMPRO040-19","KMPSU1094-19","KMPUH960-19","KMPJO1881-19","KMPNU1337-19","KMPJO1880-19","KMPRO039-19","KMPUH962-19","KMPUH1153-19","KMPJO1885-19","KMPSU1100-19","KMPRO893-19","KMPNU1337-19","KMPUH959-19","KMPUH1150-19","KMPUH956-19","KMPIT148-19","KMPIT139-19","KMPNU1337-19","KMPUH955-19","KMPNU1335-19","KMPJO1883-19","KMPUH958-19","KMPNU1339-19","KMPRO893-19","KMPRO891-19","KMPUH958-19","KMPJO1888-19","KMPIT137-19","KMPIT139-19","KMPUH1150-19","KMPRO892-19","KMPUH954-19","KMPRO033-19","KMPUH1144-19","KMPJO1888-19","KMPRO031-19","KMPIT144-19","KMPRO036-19","KMPSU1104-19","KMPRO893-19","KMPRO042-19","KMPSU1095-19","KMPRO031-19","KMPNU1338-19","KMPRO896-19","KMPJO1891-19","KMPJO1888-19","KMPRO033-19","KMPJO1885-19","KMPJO1883-19","KMPRO889-19","KMPIT142-19","KMPRO037-19","KMPRO036-19","KMPIT148-19","KMPSU1096-19","KMPIT139-19","KMPUH1145-19","KMPRO894-19","KMPRO890-19","KMPUH1145-19","KMPJO1883-19","KMPIT141-19","KMPNU1337-19","KMPUH1145-19","KMPUH955-19","KMPJO1888-19","KMPUH1153-19","KMPRO036-19","KMPUH958-19","KMPIT140-19","KMPUH955-19","KMPSU1095-19","KMPIT144-19","KMPRO033-19","KMPSU1099-19","KMPUH954-19","KMPUH1142-19","KMPJO1883-19","KMPRO031-19","KMPSU1097-19","KMPRO886-19","KMPRO031-19","KMPJO1891-19","KMPUH959-19","KMPRO890-19","KMPRO039-19","KMPRO897-19","KMPIT147-19","KMPUH1149-19","KMPRO036-19","KMPRO893-19","KMPUH956-19","KMPIT137-19","KMPJO1883-19","KMPIT137-19","KMPJO1885-19","KMPUH1144-19","KMPRO886-19","KMPUH1150-19","KMPIT139-19","KMPUH962-19","KMPNU1336-19","KMPUH1146-19","KMPIT146-19","KMPJO1891-19","KMPUH1146-19","KMPSU1096-19","KMPNU1338-19","KMPSU1099-19","KMPIT140-19","KMPRO033-19","KMPUH954-19","KMPRO897-19","KMPJO1886-19","KMPUH955-19","KMPRO889-19","KMPUH1144-19","KMPRO897-19","KMPUH1144-19","KMPRO033-19","KMPUH1149-19","KMPUH960-19","KMPSU1103-19","KMPSU1103-19","KMPUH954-19","KMPJO1883-19","KMPRO892-19","KMPSU1100-19","KMPIT148-19","KMPSU1094-19","KMPJP2495-19","KMPJO1882-19","KMPIT138-19","KMPIT143-19","KMPUH961-19","KMPRO894-19","KMPRO039-19","KMPUH1150-19","KMPIT137-19","KMPNU1336-19","KMPRO039-19","KMPJO1888-19","KMPSU1104-19","KMPJO1886-19","KMPSU1096-19","KMPNU1339-19","KMPRO894-19","KMPRO890-19","KMPJO1882-19","KMPUH1150-19","KMPRO039-19","KMPUH959-19","KMPJO1886-19","KMPUH962-19","KMPSU1098-19","KMPUH1150-19","KMPRO036-19","KMPJO1886-19","KMPUH962-19","KMPJO1888-19","KMPNU1339-19","KMPUH953-19","KMPRO886-19","KMPNU1338-19","KMPRO034-19","KMPUH955-19","KMPRO894-19","KMPRO039-19","KMPRO036-19","KMPNU1337-19","KMPIT143-19","KMPRO890-19","KMPUH1149-19","KMPUH1142-19","KMPRO893-19","KMPJO1882-19","KMPJO1886-19","KMPIT143-19","KMPIT139-19","KMPUH1153-19","KMPJO1888-19","KMPNU1337-19","KMPIT144-19","KMPRO894-19","KMPNU1339-19","KMPIT146-19","KMPIT145-19","KMPUH961-19","KMPUH957-19","KMPRO042-19","KMPSU1099-19","KMPRO042-19","KMPSU1104-19","KMPUH1149-19","KMPIT142-19","KMPRO040-19","KMPSU1103-19","KMPIT144-19","KMPSU1104-19","KMPRO894-19","KMPJO1883-19","KMPUH962-19","KMPRO034-19","KMPRO033-19","KMPRO036-19","KMPUH1150-19","KMPUH1146-19","KMPSU1100-19","KMPUH1144-19","KMPJO1888-19","KMPJO1885-19","KMPRO892-19","KMPIT138-19","KMPUH1149-19","KMPRO036-19","KMPIT139-19","KMPNU1338-19","KMPUH1149-19","KMPUH958-19","KMPSU1095-19","KMPSU1103-19","KMPNU1337-19","KMPJO1891-19","KMPRO892-19","KMPUH1145-19","KMPRO036-19","KMPSU1097-19","KMPIT137-19","KMPUH1146-19","KMPUH1153-19","KMPNU1335-19","KMPUH953-19","KMPIT145-19","KMPJO1891-19","KMPRO886-19","KMPUH954-19","KMPUH1150-19","KMPUH962-19","KMPNU1338-19","KMPSU1098-19","KMPJO1884-19","KMPRO889-19","KMPRO039-19","KMPRO893-19","KMPJP2495-19","KMPNU1339-19","KMPJO1884-19","KMPUH957-19","KMPNU1335-19","KMPUH961-19","KMPRO892-19","KMPJO1883-19","KMPUH1153-19","KMPRO897-19","KMPRO039-19","KMPUH957-19","KMPSU1094-19","KMPUH960-19","KMPUH550-19","KMPNT283-19","KMPUH1164-19","KMPFR1340-19","KMPFR1091-19","KMPUH674-19","KMPGQ041-19","KMPUH1176-19","KMPUH627-19","KMPRN1139-19","KMPUH1057-19","KMPFR1114-19","KMPFR1126-19","KMPUH579-19","KMPUH603-19","KMPUH615-19","KMPUH555-19","KMPUH698-19","KMPUH627-19","KMPGQ253-19","KMPUH615-19","KMPGQ253-19","KMPUH1188-19","KMPFR1269-19","KMPUH591-19","KMPFR1304-19","KMPGQ253-19","KMPUH603-19","KMPUH710-19","KMPUH627-19","KMPFR1304-19","KMPUH1069-19","KMPUH567-19","KMPUH1200-19","KMPRN1211-19","KMPUH603-19","KMPUH698-19","KMPGQ313-19","KMPFR1269-19","KMPUH579-19","KMPGQ313-19","KMPFR1197-19","KMPRN1282-19","KMPUH603-19","KMPGQ301-19","KMPUH555-19","KMPFR1233-19","KMPUH1069-19","KMPUH615-19","KMPUH567-19","KMPRN1139-19","KMPGQ253-19","KMPUH1129-19","KMPUH662-19","KMPUH627-19","KMPRN1223-19","KMPRN1163-19","KMPRN1163-19","KMPGQ041-19","KMPGQ313-19","KMPUH674-19","KMPUH722-19","KMPFR1292-19","KMPUH567-19","KMPUH698-19","KMPUH1140-19","KMPUH639-19","KMPRN1294-19","KMPFR1138-19","KMPFR1031-19","KMPUH1188-19","KMPUH1069-19","KMPUH591-19","KMPUH567-19","KMPUH567-19","KMPUH686-19","KMPFR1328-19","KMPFR1281-19","KMPGQ277-19","KMPUH1045-19","KMPGQ041-19","KMPUH1129-19","KMPUH698-19",null,"KMPUH662-19","KMPGQ089-19","KMPUH650-19","KMPUH698-19","KMPUH1069-19","KMPGQ325-19","KMPRN1258-19","KMPUH710-19","KMPUH1117-19","KMPRN1187-19","KMPGQ325-19","KMPUH1164-19","KMPUH698-19","KMPUH579-19","KMPGQ041-19","KMPUH674-19","KMPUH674-19","KMPUH686-19","KMPRN1258-19","KMPFR1316-19","KMPGQ325-19","KMPUH710-19","KMPUH710-19","KMPFR1340-19","KMPFR1316-19","KMPRN1258-19","KMPGQ301-19","KMPGQ313-19","KMPRN1199-19","KMPUH1093-19","KMPGQ253-19","KMPUH615-19","KMPFR1292-19","KMPUH710-19","KMPGQ289-19","KMPUH555-19","KMPGQ325-19","KMPRN1294-19","KMPRN1294-19","KMPUH555-19","KMPUH1117-19","KMPGQ313-19","KMPRN1258-19","KMPUH1164-19","KMPUH1129-19","KMPUH686-19","KMPFR1221-19","KMPFR1292-19","KMPUH710-19","KMPGQ089-19","KMPUH1069-19","KMPUH1176-19","KMPUH698-19","KMPFR1233-19","KMPGQ053-19","KMPUH662-19","KMPUH674-19","KMPFR1233-19","KMPUH1140-19","KMPGQ089-19","KMPUH591-19","KMPFR1328-19","KMPGQ053-19","KMPRN1139-19","KMPUH1117-19","KMPGQ289-19","KMPGQ265-19","KMPGQ313-19","KMPUH555-19","KMPUH1188-19","KMPUH662-19","KMPGQ301-19","KMPRN1187-19","KMPGQ077-19","KMPUH579-19","KMPGQ313-19","KMPGQ253-19","KMPUH1045-19","KMPUH1140-19","KMPUH1140-19","KMPUH698-19","KMPFR1197-19","KMPUH639-19","KMPUH1200-19","KMPUH1117-19","KMPUH686-19","KMPFR1304-19","KMPGQ313-19","KMPUH662-19","KMPUH1069-19","KMPFR1197-19","KMPUH674-19","KMPFR1304-19","KMPRN1223-19","KMPUH567-19","KMPUH686-19","KMPRN1270-19","KMPGQ053-19","KMPRN1199-19","KMPGQ313-19","KMPUH627-19","KMPGQ089-19","KMPFR1138-19","KMPRN1199-19","KMPFR1233-19","KMPFR1221-19","KMPGQ313-19","KMPUH603-19","KMPRN1294-19","KMPUH710-19","KMPUH1057-19","KMPRN1270-19","KMPUH710-19","KMPGQ065-19","KMPUH615-19","KMPUH591-19","KMPUH722-19","KMPGQ253-19","KMPUH1081-19","KMPUH662-19","KMPRN1187-19","KMPFR1304-19","KMPUH1117-19","KMPGQ301-19","KMPUH1200-19","KMPUH1188-19","KMPFR1340-19","KMPUH1176-19","KMPUH1224-19","KMPFR1340-19","KMPUH1117-19","KMPUH1045-19","KMPUH639-19","KMPGQ089-19","KMPGQ253-19","KMPGQ041-19","KMPFR1233-19","KMPUH567-19","KMPUH1176-19","KMPFR1340-19","KMPUH1069-19","KMPUH1069-19","KMPUH603-19","KMPUH1188-19","KMPFR1328-19","KMPFR1328-19","KMPUH615-19","KMPUH1176-19","KMPUH698-19","KMPUH1200-19","KMPUH603-19","KMPFR1233-19","KMPUH1188-19","KMPUH734-19","KMPGQ253-19","KMPRN1258-19","KMPUH579-19","KMPGQ277-19","KMPUH1200-19","KMPGQ065-19","KMPGQ041-19","KMPGQ325-19","KMPUH1093-19","KMPUH615-19","KMPUH639-19","KMPUH639-19","KMPNT1412-19","KMPGV334-19","KMPRT628-19","KMPGV250-19","KMPLR217-19","KMPNT1412-19","KMPNT1364-19","KMPNT1352-19","KMPRT592-19","KMPGV227-19","KMPGV239-19","KMPNT533-19","KMPLR241-19","KMPNT497-19","KMPNT438-19","KMPLR229-19","KMPRT568-19","KMPGV203-19","KMPNT450-19","KMPNT545-19","KMPLW019-19","KMPNU1389-19","KMPRT556-19","KMPGV227-19","KMPGV322-19","KMPNT533-19","KMPGR014-19","KMPRT616-19","KMPRT604-19","KMPNT1352-19","KMPGV203-19","KMPGV239-19","KMPLR217-19","KMPNT473-19","KMPNT557-19","KMPRT402-19","KMPLR241-19","KMPLW043-19","KMPNT485-19","KMPGV334-19","KMPNT545-19","KMPGV322-19","KMPNT1281-19","KMPGV298-19","KMPGV203-19","KMPGV227-19","KMPNU1341-19","KMPNT1281-19","KMPNT1388-19","KMPNT1352-19","KMPNT1412-19","KMPRT616-19","KMPGV155-19","KMPNT438-19","KMPRT616-19","KMPRT580-19","KMPGR026-19","KMPNT509-19","KMPRT568-19","KMPNT1400-19","KMPNT497-19","KMPRT580-19","KMPRT628-19","KMPGV298-19","KMPNT1352-19","KMPNT509-19","KMPNT462-19","KMPRT556-19","KMPNT1317-19","KMPNT1412-19","KMPNT1400-19","KMPNT1364-19","KMPGV274-19","KMPGV227-19","KMPRT568-19","KMPNT414-19","KMPRT556-19","KMPNT533-19","KMPGV203-19","KMPNT1364-19","KMPGR026-19","KMPNT1376-19","KMPLW043-19","KMPNT390-19","KMPNT557-19","KMPRT628-19","KMPRT568-19","KMPRT378-19","KMPRT568-19","KMPNT1412-19","KMPGR014-19","KMPNT1328-19","KMPRT580-19","KMPNU1341-19","KMPGV203-19","KMPGV274-19","KMPNT1364-19","KMPNT414-19","KMPGV227-19","KMPGV250-19","KMPNU1341-19","KMPRT604-19","KMPRT580-19","KMPNT426-19","KMPNT497-19","KMPRT616-19","KMPRT402-19","KMPGV155-19","KMPNT557-19","KMPGV239-19","KMPNT1281-19","KMPRT402-19","KMPNT1412-19","KMPNT438-19","KMPNT1412-19","KMPRT402-19","KMPNT1376-19","KMPGV262-19","KMPNT1328-19","KMPNU1353-19","KMPRT402-19","KMPRT556-19","KMPNT462-19","KMPNT1281-19","KMPGV286-19","KMPGV286-19","KMPLR217-19","KMPNT1340-19","KMPGV203-19","KMPNT1400-19","KMPRT580-19","KMPLR217-19","KMPNT545-19","KMPGV155-19","KMPGV250-19","KMPNT462-19","KMPRT568-19","KMPNT426-19","KMPNT485-19","KMPNT1317-19","KMPNT533-19","KMPNT1293-19","KMPNU1401-19","KMPGV274-19","KMPRT580-19","KMPNT1376-19","KMPNT1317-19","KMPNT1352-19","KMPNT1352-19","KMPNU1377-19","KMPNT1364-19","KMPGV298-19","KMPGV274-19","KMPLW043-19","KMPNT533-19","KMPNU1365-19","KMPNT497-19","KMPNT557-19","KMPGV179-19","KMPNT1364-19","KMPRT628-19","KMPRT604-19","KMPNT485-19","KMPLW043-19","KMPRT568-19","KMPNT473-19","KMPRT616-19","KMPGV274-19","KMPGV286-19","KMPNT1364-19","KMPGV179-19","KMPGV203-19","KMPNT497-19","KMPNT462-19","KMPNT462-19","KMPNT1317-19","KMPNT1340-19","KMPNT1400-19","KMPNT497-19","KMPGV298-19","KMPGV298-19","KMPNT1364-19","KMPNT1376-19","KMPGV298-19","KMPGV250-19","KMPNT1376-19","KMPNT378-19","KMPGV274-19","KMPNT1412-19","KMPGV239-19","KMPRT616-19","KMPGV203-19","KMPLW019-19","KMPNT1376-19","KMPNT497-19","KMPNT485-19","KMPNT1317-19","KMPNT438-19","KMPRT616-19","KMPLR241-19","KMPGV227-19","KMPNT1376-19","KMPLW031-19","KMPGV155-19","KMPGV250-19","KMPNT1328-19","KMPRT556-19","KMPNU1341-19","KMPLR217-19","KMPGV298-19","KMPNT1400-19","KMPNT533-19","KMPNT450-19","KMPNU1389-19","KMPNT426-19","KMPNT1376-19","KMPNT1352-19","KMPRT628-19","KMPNU1377-19","KMPNT1388-19","KMPGV262-19","KMPNT1364-19","KMPNT450-19","KMPNT1376-19","KMPGV227-19","KMPGV262-19","KMPRT402-19","KMPNT557-19","KMPNT390-19","KMPGV227-19","KMPNT1388-19","KMPNU1377-19","KMPLR229-19","KMPNT1412-19","KMPLW019-19","KMPGV155-19","KMPNU1389-19","KMPNT533-19","KMPNT1340-19","KMPNT497-19","KMPNT1376-19","KMPNT450-19","KMPGV167-19","KMPGV334-19","KMPNT557-19","KMPNT462-19","KMPGV203-19","KMPNU1353-19","KMPNT1364-19","KMPNT1412-19","KMPNU1341-19","KMPNT1340-19","KMPGV227-19","KMPGV334-19","KMPLW043-19","KMPGV179-19","KMPNT557-19","KMPRT628-19","KMPNU1341-19","KMPNU1389-19","KMPNU1377-19","KMPLR217-19","KMPUH074-19","KMPGQ026-19","KMPNT1200-19","KMPRT273-19","KMPNU1305-19","KMPGV562-19","KMPRO236-19","KMPRO284-19","KMPNT1200-19","KMPGV447-19","KMPRO212-19","KMPNT190-19","KMPGV562-19","KMPNT1093-19","KMPGV483-19","KMPRO699-19","KMPRO236-19","KMPNT250-19","KMPNU1269-19","KMPNT1212-19","KMPNU1317-19","KMPGV610-19","KMPRO236-19","KMPRT333-19","KMPNT357-19","KMPNT285-19","KMPRT535-19","KMPGV562-19","KMPGV598-19","KMPRO272-19","KMPNT190-19","KMPNT285-19","KMPNU1257-19","KMPNT321-19","KMPGV610-19","KMPRT523-19","KMPGV447-19","KMPNU1257-19","KMPRT321-19","KMPNT274-19","KMPGV435-19","KMPGV598-19","KMPGV483-19","KMPRT309-19","KMPNQ027-19","KMPNT297-19","KMPGV435-19","KMPRO212-19","KMPNT345-19","KMPNQ063-19","KMPGV435-19","KMPNT262-19","KMPRT451-19","KMPNT1081-19","KMPRO212-19","KMPRT273-19","KMPNT345-19","KMPNT1212-19","KMPNT262-19","KMPNT1140-19","KMPRT273-19","KMPGV598-19","KMPGV586-19","KMPGV483-19","KMPNT1057-19","KMPNT1200-19","KMPGV459-19","KMPRT523-19","KMPGV610-19","KMPNT285-19","KMPRT333-19","KMPRT451-19","KMPNQ063-19","KMPGV598-19","KMPGV435-19","KMPNT1069-19","KMPNT309-19","KMPRO699-19","KMPRT273-19","KMPNU1257-19","KMPNT309-19","KMPNU1305-19","KMPRO699-19","KMPRO236-19","KMPRT273-19","KMPRO236-19","KMPGV598-19","KMPNU1269-19","KMPNT1117-19","KMPRO212-19","KMPNT309-19","KMPRT297-19","KMPNU1257-19","KMPRT499-19","KMPGV471-19","KMPGV399-19","KMPGV598-19","KMPRO735-19","KMPRT285-19","KMPRO735-19","KMPNT285-19","KMPNT1164-19","KMPRO759-19","KMPRT285-19","KMPRT451-19","KMPNT1188-19","KMPRT321-19","KMPRO735-19","KMPNT369-19","KMPGV526-19","KMPNT297-19","KMPNT285-19","KMPRT309-19","KMPRT523-19","KMPRT309-19","KMPNU1317-19","KMPGV598-19","KMPGV598-19","KMPRO284-19","KMPGV471-19","KMPRO759-19","KMPRT285-19","KMPRO759-19","KMPRO212-19","KMPRO212-19","KMPGV598-19","KMPNT297-19","KMPRO224-19","KMPRT309-19","KMPNT274-19","KMPNT1176-19","KMPRT523-19","KMPNU1257-19","KMPNU1305-19","KMPRT321-19","KMPGV598-19","KMPNT1057-19","KMPGV562-19","KMPRT321-19","KMPGV562-19","KMPNT1045-19","KMPNT357-19","KMPNU1317-19","KMPRT273-19","KMPRT309-19","KMPGV459-19","KMPNT321-19","KMPGV562-19","KMPNT1200-19","KMPNU1257-19","KMPNT297-19","KMPNQ063-19","KMPRO224-19","KMPNQ063-19","KMPGV459-19","KMPNT309-19","KMPNT285-19","KMPGV471-19","KMPRO212-19","KMPRT451-19","KMPNU1317-19","KMPGV435-19","KMPNQ027-19","KMPNQ027-19","KMPGV610-19","KMPRT463-19","KMPGV471-19","KMPNT274-19","KMPNT274-19","KMPRT463-19","KMPNT333-19","KMPRO735-19","KMPRT309-19","KMPNT1164-19","KMPGV399-19","KMPRT261-19","KMPNU1305-19","KMPGV447-19","KMPNU1305-19","KMPNT1212-19","KMPRO735-19","KMPRT321-19","KMPRT451-19","KMPRT261-19","KMPRT535-19","KMPNU1245-19","KMPNT1129-19","KMPGV610-19","KMPRO699-19","KMPGV562-19","KMPGV447-19","KMPNU1257-19","KMPGV399-19","KMPNU1305-19","KMPJO1907-19","KMPRT463-19","KMPRT261-19","KMPGV399-19","KMPRT333-19","KMPGV483-19","KMPNT357-19","KMPGV447-19","KMPGV610-19","KMPRT309-19","KMPRT309-19","KMPRT535-19","KMPGV459-19","KMPRO236-19","KMPRT285-19","KMPRT333-19","KMPRO771-19","KMPNT309-19","KMPNT309-19","KMPGV526-19","KMPGV562-19","KMPRT463-19","KMPGV435-19","KMPRO771-19","KMPRT451-19","KMPRT321-19","KMPNT369-19","KMPJO1883-19","KMPRT333-19","KMPNU1257-19","KMPRT451-19","KMPNU1269-19","KMPNT1129-19","KMPRT535-19","KMPRO224-19","KMPNU1245-19","KMPNT357-19","KMPGV526-19","KMPRT463-19","KMPRT261-19","KMPNT274-19","KMPNT262-19","KMPNT262-19","KMPGV471-19","KMPNT285-19","KMPRO224-19","KMPNT1045-19","KMPNT274-19","KMPNT369-19","KMPNT345-19","KMPNT1176-19","KMPJO1883-19","KMPRT463-19","KMPRT273-19","KMPGV399-19","KMPRO284-19","KMPRT451-19","KMPRT535-19","KMPGV598-19","KMPGV435-19","KMPRT285-19","KMPNT297-19","KMPJO1871-19","KMPNT1069-19","KMPGV562-19","KMPRO236-19","KMPNT285-19","KMPRT273-19","KMPRT463-19","KMPNT309-19","KMPNQ051-19","KMPNU1257-19","KMPRT451-19","KMPRT285-19","KMPRT451-19","KMPNQ063-19","KMPRT285-19","KMPNT226-19","KMPRT309-19","KMPNU1245-19","KMPGV550-19","KMPNU1269-19","KMPNU1257-19","KMPNU1269-19","KMPRT321-19","KMPRO284-19","KMPNT285-19","KMPNT262-19","KMPJO1907-19","KMPRT511-19","KMPJO1871-19","KMPNT202-19","KMPRT451-19","KMPRT333-19","KMPNT309-19","KMPRO236-19","KMPNT1140-19","KMPNT190-19","KMPRO723-19","KMPRO759-19","KMPGV399-19","KMPNU1269-19","KMPNU1257-19","KMPNT1200-19","KMPNT369-19","KMPGV610-19","KMPRT321-19","KMPGV399-19","KMPNU1305-19","KMPGV610-19","KMPGV598-19","KMPRT261-19","KMPRT285-19","KMPNT1176-19","KMPRO224-19","KMPGV526-19","KMPRT511-19","KMPNU1305-19","KMPJO1907-19","KMPRO284-19","KMPGV610-19","KMPGV610-19","KMPRT309-19","KMPGV447-19","KMPNT1129-19","KMPNU1317-19","KMPGV598-19","KMPGV447-19","KMPNT1117-19","KMPNT297-19","KMPRT535-19","KMPRO212-19","KMPNT262-19","KMPNT1176-19","KMPNU1245-19","KMPGV399-19","KMPNQ051-19","KMPRT511-19","KMPNT238-19","KMPGV550-19","KMPGV526-19","KMPNU1269-19","KMPNT274-19","KMPRO759-19","KMPRT511-19","KMPGV483-19","KMPNT321-19","KMPRO212-19","KMPNT1129-19","KMPNQ051-19","KMPGV471-19","KMPNT1200-19","KMPGV459-19","KMPRT523-19","KMPRO272-19","KMPNU1317-19","KMPRT333-19","KMPNT309-19","KMPGV550-19","KMPRO735-19","KMPRO212-19","KMPNU1257-19","KMPRO759-19","KMPRO735-19","KMPRO224-19","KMPNT369-19","KMPNQ039-19","KMPRT463-19","KMPGV610-19","KMPNT357-19","KMPRT273-19","KMPRT261-19","KMPNU1305-19","KMPRT535-19","KMPNU1305-19","KMPJO1883-19","KMPJO1907-19","KMPNU1269-19","KMPNT1057-19","KMPRT321-19","KMPGV447-19","KMPNT274-19","KMPGV459-19","KMPRT273-19","KMPNT250-19","KMPRT309-19","KMPRT321-19","KMPGV550-19","KMPNU1245-19","KMPNT357-19","KMPNU1269-19","KMPRT273-19","KMPGV598-19","KMPNT1188-19","KMPFR207-19","KMPUH1376-19","KMPRT206-19","KMPUH1165-19","KMPFR1341-19","KMPUH616-19","KMPGQ090-19","KMPUH1165-19","KMPRN1271-19","KMPUH1046-19","KMPUH723-19","KMPUH1094-19","KMPFR1246-19","KMPUH1046-19","KMPUH1141-19","KMPUH1094-19","KMPUH1082-19","KMPUH1118-19","KMPUH1106-19","KMPFR1056-19","KMPGQ254-19","KMPUH1118-19","KMPGQ290-19","KMPFR1293-19","KMPUH1082-19","KMPUH711-19","KMPFR1341-19","KMPUH604-19","KMPUH723-19","KMPFR1341-19","KMPUH1058-19","KMPFR1329-19","KMPUH1118-19","KMPUH711-19","KMPRN1283-19","KMPGQ042-19","KMPUH1094-19","KMPUH1070-19","KMPRN1212-19","KMPFR1353-19","KMPFR1329-19","KMPUH604-19","KMPUH616-19","KMPFR1270-19","KMPFR1222-19","KMPUH568-19","KMPFR1341-19","KMPUH604-19","KMPUH723-19","KMPGQ042-19","KMPGQ066-19","KMPFR1305-19","KMPFR1234-19","KMPFR1365-19","KMPUH1118-19","KMPUH604-19","KMPFR1270-19","KMPRN1140-19","KMPFR1234-19","KMPFR1198-19","KMPUH711-19","KMPFR1246-19","KMPUH1213-19","KMPFR1317-19","KMPRN1283-19","KMPRN1140-19","KMPUH1118-19","KMPRN1152-19","KMPUH1046-19","KMPGQ066-19","KMPFR1234-19","KMPRN1200-19","KMPUH699-19","KMPUH1177-19","KMPRN1140-19","KMPFR1329-19","KMPUH1070-19","KMPGQ042-19","KMPUH1177-19","KMPUH675-19","KMPFR1008-19","KMPRN1283-19","KMPRN1212-19","KMPGQ254-19","KMPFR1341-19","KMPUH1177-19","KMPUH699-19","KMPUH699-19","KMPRN1271-19","KMPUH1165-19","KMPFR1234-19","KMPUH1106-19","KMPUH1070-19","KMPUH699-19","KMPFR1270-19","KMPUH1141-19","KMPUH1153-19","KMPUH663-19","KMPRN1164-19","KMPRN1212-19","KMPFR1234-19","KMPRN1235-19","KMPRN1283-19","KMPFR1341-19","KMPFR1210-19","KMPUH568-19","KMPRN1271-19","KMPUH1177-19","KMPRN1140-19","KMPFR1127-19","KMPUH1046-19","KMPUH1058-19","KMPFR1341-19","KMPUH1058-19","KMPFR1234-19","KMPUH675-19","KMPUH663-19","KMPFR1341-19","KMPFR1163-19","KMPFR1270-19","KMPRN1140-19","KMPRN1283-19","KMPUH1165-19","KMPFR1305-19","KMPUH1094-19","KMPUH687-19","KMPUH1141-19","KMPUH1189-19","KMPFR1222-19","KMPUH1177-19","KMPUH1177-19","KMPFR1353-19","KMPFR1234-19","KMPUH687-19","KMPFR1198-19","KMPUH699-19","KMPUH663-19","KMPUH1165-19","KMPUH699-19","KMPUH651-19","KMPUH604-19","KMPGQ042-19","KMPUH580-19","KMPGQ066-19","KMPUH711-19","KMPFR1270-19","KMPUH1118-19","KMPUH1046-19","KMPUH1118-19","KMPFR1270-19","KMPUH604-19","KMPGQ078-19","KMPGQ290-19","KMPFR1044-19","KMPUH1070-19","KMPFR1293-19","KMPUH1165-19","KMPFR1044-19","KMPUH1153-19","KMPFR1246-19","KMPFR1329-19","KMPUH568-19","KMPUH711-19","KMPFR1317-19","KMPUH1201-19","KMPUH711-19","KMPGQ042-19","KMPUH651-19","KMPUH1201-19","KMPUH1189-19","KMPFR1329-19","KMPUH568-19","KMPUH1118-19","KMPFR1056-19","KMPRN1188-19","KMPUH723-19","KMPGQ042-19","KMPUH1153-19","KMPUH723-19","KMPFR1329-19","KMPUH1058-19","KMPUH580-19","KMPFR1329-19","KMPFR1234-19","KMPRN1307-19","KMPUH1177-19","KMPRN1140-19","KMPUH1094-19","KMPUH1058-19","KMPUH699-19","KMPUH604-19","KMPUH1118-19","KMPUH1213-19","KMPUH1118-19","KMPFR1044-19","KMPFR1341-19","KMPUH723-19","KMPUH675-19","KMPGQ254-19","KMPUH604-19","KMPGQ090-19","KMPUH604-19","KMPFR1270-19","KMPUH1118-19","KMPRN1212-19","KMPUH1070-19","KMPUH663-19","KMPUH1082-19","KMPUH1153-19","KMPUH616-19","KMPUH1106-19","KMPUH663-19","KMPUH1177-19","KMPUH1058-19","KMPFR1353-19","KMPUH568-19","KMPUH675-19","KMPGQ078-19","KMPRN1235-19","KMPGQ290-19","KMPRN1271-19","KMPFR1317-19","KMPGQ090-19","KMPFR1246-19","KMPUH699-19","KMPFR1222-19","KMPFR1293-19","KMPUH580-19","KMPUH592-19","KMPUH1201-19","KMPUH604-19","KMPUH1046-19","KMPFR1056-19","KMPRN1235-19","KMPUH1213-19","KMPFR1317-19","KMPUH1058-19","KMPRN1247-19","KMPUH568-19","KMPUH687-19","KMPFR1270-19","KMPFR1341-19","KMPUH568-19","KMPUH711-19","KMPFR1293-19","KMPUH1141-19","KMPUH1201-19","KMPUH1082-19","KMPUH675-19","KMPFR1258-19","KMPGQ254-19","KMPGQ042-19","KMPUH1213-19","KMPGQ254-19","KMPRN1235-19","KMPFR1353-19","KMPUH1177-19","KMPUH711-19","KMPUH1070-19","KMPUH1141-19","KMPGQ290-19","KMPUH580-19","KMPFR1234-19","KMPRN1212-19","KMPUH1177-19","KMPFR1234-19","KMPUH1165-19","KMPUH1213-19","KMPGQ066-19","KMPUH663-19","KMPGQ042-19","KMPFR1353-19","KMPUH1141-19","KMPFR1317-19","KMPRN1212-19","KMPFR1210-19","KMPUH723-19","KMPUH675-19","KMPUH1177-19","KMPRN1140-19","KMPGQ290-19","KMPRN1212-19","KMPUH1058-19","KMPGQ254-19","KMPUH675-19","KMPUH675-19","KMPUH687-19","KMPNT302-19","KMPRO031-19","KMPGV252-19","KMPGV250-19","KMPGV015-19","KMPGV403-19","KMPGQ167-19","KMPGV255-19","KMPFS165-19","KMPFS166-19","KMPGV407-19","KMPGV407-19","KMPGQ172-19","KMPFS171-19","KMPRW197-19","KMPGR362-19","KMPGV405-19","KMPFR1095-19","KMPGV251-19","KMPGV252-19","KMPRN754-19","KMPGR351-19","KMPGR357-19","KMPFS166-19","KMPFS170-19","KMPFR1093-19","KMPGR359-19","KMPGV397-19","KMPFS167-19","KMPGR352-19","KMPGR362-19","KMPFS162-19","KMPGV396-19","KMPFS169-19","KMPGV250-19","KMPGV400-19","KMPGV014-19","KMPRW192-19","KMPFS171-19","KMPGQ173-19","KMPGQ168-19","KMPRW202-19","KMPRW198-19","KMPGV255-19","KMPGV401-19","KMPFS168-19","KMPGV399-19","KMPRW203-19","KMPGR357-19","KMPFS162-19","KMPRW199-19","KMPGQ173-19","KMPGV400-19","KMPGQ171-19","KMPGV251-19","KMPFS162-19","KMPGQ172-19","KMPGV251-19","KMPGV255-19","KMPGV397-19","KMPGV255-19","KMPFS166-19","KMPGQ171-19","KMPGV255-19","KMPGR357-19","KMPGQ169-19","KMPFS166-19","KMPGV252-19","KMPFS172-19","KMPGR355-19","KMPGV013-19","KMPGV255-19","KMPGV403-19","KMPGR362-19","KMPGR353-19","KMPFS171-19","KMPGR353-19","KMPFS170-19","KMPGV257-19","KMPFS162-19","KMPGR362-19","KMPGR362-19","KMPFS163-19","KMPGV402-19","KMPGR353-19","KMPFS166-19","KMPGV250-19","KMPGV403-19","KMPRW198-19","KMPGQ172-19","KMPGV405-19","KMPGR357-19","KMPGV257-19","KMPFS170-19","KMPGR353-19","KMPRW195-19","KMPGR358-19","KMPFS166-19","KMPFS167-19","KMPGQ174-19","KMPGV258-19","KMPFS171-19","KMPGR359-19","KMPGR357-19","KMPGR356-19","KMPGQ174-19","KMPRW201-19","KMPGQ172-19","KMPGV397-19","KMPGV015-19","KMPRW203-19","KMPFS172-19","KMPGV256-19","KMPGV400-19","KMPFS169-19","KMPGV255-19","KMPRW203-19","KMPGR360-19","KMPGV258-19","KMPGR357-19","KMPGQ167-19","KMPFS165-19","KMPGV401-19","KMPGV256-19","KMPGV403-19","KMPGR359-19","KMPGR359-19","KMPGV250-19","KMPGV258-19","KMPFS168-19","KMPGR361-19","KMPGV396-19","KMPGQ172-19","KMPGV257-19","KMPGR358-19","KMPFS166-19","KMPGV257-19","KMPFS165-19","KMPGV402-19","KMPRW197-19","KMPGV014-19","KMPGR353-19","KMPFS171-19","KMPRW192-19","KMPGV403-19","KMPGV398-19","KMPFS168-19","KMPGV399-19","KMPGV016-19","KMPGV401-19","KMPGV257-19","KMPGV257-19","KMPFS166-19","KMPGV251-19","KMPFS171-19","KMPGV397-19","KMPGV400-19","KMPFS170-19","KMPGR353-19","KMPFS171-19","KMPGV403-19","KMPGQ168-19","KMPFS170-19","KMPGV403-19","KMPGQ168-19","KMPGV251-19","KMPGV256-19","KMPGR352-19","KMPGV403-19","KMPGV251-19","KMPGV250-19","KMPGV254-19","KMPFS172-19","KMPGQ174-19","KMPGV407-19","KMPGR356-19","KMPFS170-19","KMPFS170-19","KMPGQ173-19","KMPGR358-19","KMPGV252-19","KMPGV401-19","KMPGQ168-19","KMPFS172-19","KMPGV255-19","KMPGR362-19","KMPRW199-19","KMPGV256-19","KMPGR351-19","KMPGV251-19","KMPGV256-19","KMPRW202-19","KMPFS169-19","KMPGV399-19","KMPFS167-19","KMPGV257-19","KMPRW197-19","KMPGQ170-19","KMPGV251-19","KMPGV397-19","KMPGQ168-19","KMPGR361-19","KMPFS167-19","KMPGV256-19","KMPGV403-19","KMPRW199-19","KMPGQ170-19","KMPGR362-19","KMPGV405-19","KMPGV014-19","KMPGV016-19","KMPGV402-19","KMPGV257-19","KMPRN758-19","KMPGV398-19","KMPRW192-19","KMPFS163-19","KMPGV399-19","KMPGR357-19","KMPGQ171-19","KMPRW201-19","KMPGR352-19","KMPGV251-19","KMPGV254-19","KMPGR355-19","KMPGV251-19","KMPGQ167-19","KMPGV400-19","KMPFS171-19","KMPGV398-19","KMPGR358-19","KMPGR358-19","KMPFS166-19","KMPRW195-19","KMPRW199-19","KMPGR362-19","KMPRW197-19","KMPFS170-19","KMPGQ167-19","KMPGQ168-19","KMPFS166-19","KMPGV399-19","KMPGR352-19","KMPRW201-19","KMPGV258-19","KMPRW202-19","KMPGV254-19","KMPFS162-19","KMPGV398-19","KMPGQ171-19","KMPGR357-19","KMPGR353-19","KMPGR359-19","KMPGV400-19","KMPFS171-19","KMPFS166-19","KMPGV255-19","KMPFS165-19","KMPRW197-19","KMPRW198-19","KMPGR352-19","KMPGV400-19","KMPGV401-19","KMPGV401-19","KMPGR358-19","KMPGV013-19","KMPUH1201-19","KMPGV550-19","KMPUH1052-19","KMPRO723-19","KMPFR475-19","KMPRT502-19","KMPNT440-19","KMPQ930-19","KMPRN1329-19","KMPFR1327-19","KMPNT419-19","KMPFR562-19","KMPNT233-19","KMPFR949-19","KMPNT015-19","KMPFR561-19","KMPNT604-19","KMPFR558-19","KMPFR563-19","KMPFR374-19","KMPFR376-19","KMPFR373-19","KMPFR567-19","KMPFR1325-19","KMPNT227-19","KMPFR1326-19","KMPFR368-19","KMPNT613-19","KMPFR561-19","KMPFR567-19","KMPFR1323-19","KMPNT234-19","KMPFR568-19","KMPNT233-19","KMPFR373-19","KMPFR372-19","KMPFR1319-19","KMPFR563-19","KMPNT422-19","KMPNT225-19","KMPFR1328-19","KMPFR939-19","KMPFR568-19","KMPNT419-19","KMPFR1322-19","KMPNT233-19","KMPNT234-19","KMPFR372-19","KMPFR563-19","KMPFR563-19","KMPFR1322-19","KMPNT225-19","KMPNT229-19","KMPFR372-19","KMPNT604-19","KMPNT613-19","KMPNT604-19","KMPFR371-19","KMPFR947-19","KMPFR564-19","KMPNT420-19","KMPFR1327-19","KMPFR939-19","KMPFR562-19","KMPFR561-19","KMPFR371-19","KMPFR374-19","KMPFR1322-19","KMPNT603-19","KMPFR947-19","KMPNT614-19","KMPFR566-19","KMPFR567-19","KMPFR379-19","KMPNT603-19","KMPFR374-19","KMPFR567-19","KMPNT420-19","KMPFR372-19","KMPNT608-19","KMPFR1329-19","KMPNT605-19","KMPNT614-19","KMPNT419-19","KMPNT420-19","KMPFR945-19","KMPNT234-19","KMPFR563-19","KMPNT233-19","KMPNT420-19","KMPNT229-19","KMPNT227-19","KMPNT229-19","KMPNT604-19","KMPFR938-19","KMPNT418-19","KMPFR566-19","KMPNT228-19","KMPFR564-19","KMPFR942-19","KMPFR939-19","KMPFR368-19","KMPNT015-19","KMPFR559-19","KMPSQ1239-19","KMPFR369-19","KMPFR561-19","KMPNT015-19","KMPFR376-19","KMPFR562-19","KMPFR1329-19","KMPFR947-19","KMPFR375-19","KMPNT611-19","KMPFR368-19","KMPFR373-19","KMPFR567-19","KMPFR941-19","KMPFR558-19","KMPFR369-19","KMPFR1326-19","KMPFR1326-19","KMPFR371-19","KMPFR379-19","KMPFR1327-19","KMPNT420-19","KMPFR566-19","KMPFR563-19","KMPFR370-19","KMPFR377-19","KMPFR567-19","KMPFR948-19","KMPFR568-19","KMPSQ1240-19","KMPNT416-19","KMPNT416-19","KMPNT422-19","KMPFR566-19","KMPFR948-19","KMPFR374-19","KMPFR378-19","KMPFR941-19","KMPNT419-19","KMPNT233-19","KMPFR565-19","KMPFR564-19","KMPNT419-19","KMPFR373-19","KMPNT229-19","KMPFR1322-19","KMPFR563-19","KMPFR379-19","KMPFR371-19","KMPFR379-19","KMPFR940-19","KMPNT613-19","KMPFR561-19","KMPFR368-19","KMPFR564-19","KMPFR378-19","KMPFR559-19","KMPFR372-19","KMPFR378-19","KMPFR1326-19","KMPNT420-19","KMPFR371-19","KMPFR370-19","KMPFR566-19","KMPFR1329-19","KMPFR562-19","KMPFR1327-19","KMPNT613-19","KMPFR375-19","KMPFR568-19","KMPFR1325-19","KMPFR1325-19","KMPNT613-19","KMPNT613-19","KMPFR379-19","KMPNT610-19","KMPFR1328-19","KMPNT612-19","KMPFR371-19","KMPFR559-19","KMPNT420-19","KMPNT606-19","KMPFR375-19","KMPFR369-19","KMPNT234-19","KMPNT231-19","KMPNT606-19","KMPNT606-19","KMPFR372-19","KMPNT015-19","KMPFR566-19","KMPFR565-19","KMPNT605-19","KMPFR375-19","KMPNT605-19","KMPFR371-19","KMPNT606-19","KMPFR567-19","KMPFR371-19","KMPFR1329-19","KMPFR370-19","KMPFR559-19","KMPNT614-19","KMPNT225-19","KMPNT419-19","KMPNT613-19","KMPSQ1239-19","KMPFR949-19","KMPFR370-19","KMPNT614-19","KMPNT603-19","KMPFR564-19","KMPFR946-19","KMPFR375-19","KMPFR1329-19","KMPFR562-19","KMPNT612-19","KMPFR370-19","KMPFR940-19","KMPNT418-19","KMPFR1322-19","KMPFR368-19","KMPFR374-19","KMPFR1323-19","KMPFR559-19","KMPFR563-19","KMPFR559-19","KMPNT230-19","KMPNT015-19","KMPFR947-19","KMPNT419-19","KMPFR1329-19","KMPFR375-19","KMPFR370-19","KMPFR939-19","KMPFR368-19","KMPFR370-19","KMPFR1329-19","KMPNT604-19","KMPNT230-19","KMPFR566-19","KMPFR940-19","KMPFR1322-19","KMPFR371-19","KMPFR562-19","KMPNT614-19","KMPNT416-19","KMPNT015-19","KMPFR378-19","KMPFR558-19","KMPFR1327-19","KMPNT014-19","KMPFR567-19","KMPNT603-19","KMPNT230-19","KMPNT234-19","KMPFR940-19","KMPNT228-19","KMPNT603-19","KMPNT609-19","KMPNT418-19","KMPFR568-19","KMPNT228-19","KMPFR563-19","KMPFR558-19","KMPSQ1239-19","KMPFR372-19","KMPFR941-19","KMPFR377-19","KMPNT420-19","KMPFR373-19","KMPNT228-19","KMPFR1328-19","KMPFR941-19","KMPFR1327-19","KMPFR566-19","KMPNT233-19","KMPNT015-19","KMPFR375-19","KMPFR947-19","KMPNT604-19","KMPNT605-19","KMPFR564-19","KMPFR370-19","KMPFR563-19","KMPNT234-19","KMPFR563-19","KMPNT611-19","KMPFR1322-19","KMPFR566-19","KMPFR938-19","KMPFR946-19","KMPNT420-19","KMPNT604-19","KMPNT605-19","KMPFR377-19","KMPFR378-19","KMPFR1325-19","KMPNT229-19","KMPNT227-19","KMPFR558-19","KMPNT422-19","KMPFR371-19","KMPFR938-19","KMPFR562-19","KMPSQ1239-19","KMPFR375-19","KMPFR940-19","KMPFR568-19","KMPFR372-19","KMPNT419-19","KMPNT234-19","KMPNT234-19","KMPNT422-19","KMPFR371-19","KMPNT605-19","KMPNT227-19","KMPFR379-19","KMPNT605-19","KMPFR561-19","KMPFR558-19","KMPNT603-19","KMPSQ1239-19","KMPNT603-19","KMPNT228-19","KMPFR1325-19","KMPFR561-19","KMPNT228-19","KMPFR563-19","KMPNT230-19","KMPNT612-19","KMPFR374-19","KMPNT610-19","KMPNT233-19","KMPNT225-19","KMPFR1328-19","KMPFR374-19","KMPFR568-19","KMPFR1329-19","KMPNT419-19","KMPNT604-19","KMPFR374-19","KMPFR373-19","KMPFR377-19","KMPFR377-19","KMPFR559-19","KMPFR378-19","KMPFR377-19","KMPFR562-19","KMPFR559-19","KMPFR370-19","KMPFR567-19","KMPFR1326-19","KMPNT613-19","KMPFR1329-19","KMPNT015-19","KMPNT419-19","KMPFR939-19","KMPNT614-19","KMPFR561-19","KMPFR946-19","KMPFR938-19","KMPNT229-19","KMPFR559-19","KMPFR371-19","KMPFR567-19","KMPNT233-19","KMPNT609-19","KMPFR372-19","KMPFR1327-19","KMPNT611-19","KMPFR374-19","KMPNT614-19","KMPFR1322-19","KMPNT416-19","KMPFR565-19","KMPFR371-19","KMPFR559-19","KMPNT610-19","KMPNT418-19","KMPNT228-19","KMPNT231-19","KMPFR371-19","KMPNT234-19","KMPFR563-19","KMPFR562-19","KMPNT605-19","KMPFR370-19","KMPFR946-19","KMPFR944-19","KMPNT611-19","KMPFR377-19","KMPNT610-19","KMPNT612-19","KMPNT605-19","KMPFR376-19","KMPNT422-19","KMPNT609-19","KMPFR378-19","KMPNT612-19","KMPFR378-19","KMPSQ1239-19","KMPFR1327-19","KMPFR567-19","KMPFR377-19","KMPFR558-19","KMPNT418-19","KMPNT228-19","KMPNT416-19","KMPNT014-19","KMPFR369-19","KMPFR941-19","KMPNT228-19","KMPNT225-19","KMPFR563-19","KMPFR564-19","KMPNT420-19","KMPNT606-19","KMPFR566-19","KMPFR375-19","KMPFR568-19","KMPFR938-19","KMPFR375-19","KMPFR566-19","KMPFR948-19","KMPFR377-19","KMPFR568-19","KMPFR378-19","KMPFR377-19","KMPFR942-19","KMPFR939-19","KMPSQ1239-19","KMPNT420-19","KMPFR368-19","KMPNT229-19","KMPFR368-19","KMPFR947-19","KMPNT614-19","KMPFR1325-19","KMPNT230-19","KMPFR378-19","KMPFR945-19","KMPFR373-19","KMPFR371-19","KMPFR368-19","KMPNT606-19","KMPFR559-19","KMPFR1319-19","KMPNT420-19","KMPFR377-19","KMPFR558-19","KMPFR938-19","KMPFR1327-19","KMPNT230-19","KMPFR947-19","KMPFR559-19","KMPNT611-19","KMPFR567-19","KMPNT415-19","KMPFR1319-19","KMPFR559-19","KMPFR1326-19","KMPFR941-19","KMPFR558-19","KMPNT419-19","KMPNT234-19","KMPNT420-19","KMPNT230-19","KMPNT603-19","KMPFR1327-19","KMPFR564-19","KMPFR369-19","KMPNT612-19","KMPNT611-19","KMPNT228-19","KMPNT611-19","KMPFR942-19","KMPFR567-19","KMPFR368-19","KMPFR948-19","KMPNT603-19","KMPNT233-19","KMPFR1329-19","KMPFR370-19","KMPFR373-19","KMPNT605-19","KMPFR370-19","KMPFR586-19","KMPFR402-19","KMPFR582-19","KMPFR1350-19","KMPNT439-19","KMPFR583-19","KMPNT440-19","KMPFR1350-19","KMPNT249-19","KMPFR589-19","KMPFR402-19","KMPFR972-19","KMPNT440-19","KMPFR1353-19","KMPFR1350-19","KMPNT442-19","KMPNT257-19","KMPNT247-19","KMPFR968-19","KMPNT636-19","KMPFR396-19","KMPFR1350-19","KMPNT633-19","KMPNT247-19","KMPFR397-19","KMPNT627-19","KMPFR963-19","KMPNT253-19","KMPFR394-19","KMPFR973-19","KMPFR395-19","KMPNT019-19","KMPFR1350-19","KMPFR392-19","KMPFR586-19","KMPNT018-19","KMPFR969-19","KMPNT638-19","KMPFR400-19","KMPNT442-19","KMPFR592-19","KMPSQ1265-19","KMPFR592-19","KMPNT255-19","KMPFR589-19","KMPFR399-19","KMPNT252-19","KMPFR398-19","KMPNT019-19","KMPNT439-19","KMPNT444-19","KMPFR396-19","KMPFR590-19","KMPNT439-19","KMPNT255-19","KMPNT442-19","KMPFR592-19","KMPFR397-19","KMPFR587-19","KMPNT637-19","KMPFR1350-19","KMPFR587-19","KMPNT627-19","KMPNT633-19","KMPNT637-19","KMPFR1342-19","KMPFR395-19","KMPFR393-19","KMPFR582-19","KMPFR586-19","KMPFR1342-19","KMPNT019-19","KMPFR967-19","KMPNT638-19","KMPNT445-19","KMPFR593-19","KMPFR968-19","KMPFR1344-19","KMPNT253-19","KMPNT635-19","KMPNT019-19","KMPFR964-19","KMPNT253-19","KMPFR397-19","KMPFR968-19","KMPFR592-19","KMPFR963-19","KMPNT637-19","KMPFR589-19","KMPNT636-19","KMPNT440-19","KMPNT018-19","KMPSQ1264-19","KMPNT019-19","KMPNT448-19","KMPNT250-19","KMPFR965-19","KMPFR398-19","KMPFR965-19","KMPFR592-19","KMPFR593-19","KMPNT250-19","KMPNT445-19","KMPNT253-19","KMPFR973-19","KMPFR1353-19","KMPFR394-19","KMPNT627-19","KMPFR398-19","KMPFR971-19","KMPFR1342-19","KMPFR400-19","KMPNT635-19","KMPFR964-19","KMPNT630-19","KMPNT441-19","KMPNT448-19","KMPFR398-19","KMPFR394-19","KMPFR972-19","KMPNT440-19","KMPNT636-19","KMPFR1348-19","KMPNT633-19","KMPNT635-19","KMPNT448-19","KMPFR590-19","KMPNT442-19","KMPFR963-19","KMPFR590-19","KMPNT627-19","KMPFR590-19","KMPNT448-19","KMPNT444-19","KMPNT636-19","KMPNT638-19","KMPNT250-19","KMPFR394-19","KMPFR587-19","KMPFR584-19","KMPNT627-19","KMPFR1350-19","KMPNT250-19","KMPFR966-19","KMPNT637-19","KMPNT250-19","KMPFR583-19","KMPNT438-19","KMPNT249-19","KMPNT634-19","KMPFR591-19","KMPNT255-19","KMPFR964-19","KMPFR963-19","KMPFR402-19","KMPFR1350-19","KMPNT445-19","KMPFR963-19","KMPFR968-19","KMPFR395-19","KMPFR1343-19","KMPNT018-19","KMPFR1342-19","KMPFR593-19","KMPSQ1264-19","KMPNT440-19","KMPFR399-19","KMPNT249-19","KMPNT440-19","KMPFR588-19","KMPNT638-19","KMPNT445-19","KMPNT627-19","KMPNT627-19","KMPNT439-19","KMPNT247-19","KMPFR1348-19","KMPSQ1265-19","KMPNT627-19","KMPFR972-19","KMPNT249-19","KMPFR965-19","KMPNT255-19","KMPFR968-19","KMPFR965-19","KMPNT441-19","KMPFR392-19","KMPNT446-19","KMPFR966-19","KMPNT255-19","KMPNT248-19","KMPFR971-19","KMPFR1343-19","KMPSQ1265-19","KMPFR402-19","KMPNT255-19","KMPFR589-19","KMPNT442-19","KMPFR592-19","KMPFR584-19","KMPFR392-19","KMPFR967-19","KMPFR399-19","KMPNT627-19","KMPNT637-19","KMPFR588-19","KMPFR582-19","KMPNT448-19","KMPNT634-19","KMPFR402-19","KMPNT441-19","KMPFR590-19","KMPFR966-19","KMPFR392-19","KMPNT254-19","KMPFR592-19","KMPFR590-19","KMPFR1342-19","KMPFR590-19","KMPNT255-19","KMPNT254-19","KMPFR590-19","KMPNT440-19","KMPFR590-19","KMPFR973-19","KMPFR592-19","KMPNT636-19","KMPFR396-19","KMPNT249-19","KMPFR966-19","KMPNT248-19","KMPFR402-19","KMPFR973-19","KMPFR402-19","KMPNT638-19","KMPFR586-19","KMPFR400-19","KMPFR592-19","KMPFR590-19","KMPNT630-19","KMPFR973-19","KMPFR589-19","KMPFR967-19","KMPNT442-19","KMPFR399-19","KMPFR968-19","KMPNT247-19","KMPFR402-19","KMPNT638-19","KMPFR588-19","KMPFR1348-19","KMPNT440-19","KMPFR395-19","KMPFR583-19","KMPFR590-19","KMPNT250-19","KMPNT441-19","KMPFR1342-19","KMPFR400-19","KMPNT638-19","KMPNT019-19","KMPNT440-19","KMPFR967-19","KMPNT445-19","KMPFR965-19","KMPNT442-19","KMPFR590-19","KMPFR583-19","KMPFR589-19","KMPFR973-19","KMPNT442-19","KMPFR964-19","KMPNT019-19","KMPNT636-19","KMPFR588-19","KMPNT253-19","KMPFR593-19","KMPNT255-19","KMPFR395-19","KMPFR965-19","KMPNT249-19","KMPFR972-19","KMPNT438-19","KMPFR1350-19","KMPFR593-19","KMPFR396-19","KMPFR398-19","KMPNT443-19","KMPFR396-19","KMPNT250-19","KMPFR593-19","KMPNT448-19","KMPNT253-19","KMPNT441-19","KMPFR403-19","KMPFR963-19","KMPNT638-19","KMPFR589-19","KMPFR583-19","KMPFR588-19","KMPNT442-19","KMPFR400-19","KMPFR587-19","KMPFR583-19","KMPFR590-19","KMPNT442-19","KMPFR1348-19","KMPFR398-19","KMPFR1348-19","KMPFR586-19","KMPFR971-19","KMPNT018-19","KMPFR584-19","KMPFR593-19","KMPFR394-19","KMPFR587-19","KMPFR398-19","KMPFR965-19","KMPFR963-19","KMPNT634-19","KMPFR590-19","KMPFR398-19","KMPFR584-19","KMPNT255-19","KMPNT254-19","KMPSQ1264-19","KMPNT249-19","KMPFR392-19","KMPFR972-19","KMPNT250-19","KMPFR582-19","KMPNT253-19","KMPNT253-19","KMPFR583-19","KMPNT019-19","KMPFR395-19","KMPNT253-19","KMPFR392-19","KMPNT253-19","KMPNT019-19","KMPSQ1264-19","KMPFR592-19","KMPFR593-19","KMPFR395-19","KMPFR590-19","KMPNT627-19","KMPFR395-19","KMPNT248-19","KMPFR963-19","KMPFR588-19","KMPNT247-19","KMPNT629-19","KMPFR395-19","KMPFR591-19","KMPFR1350-19","KMPFR582-19","KMPNT445-19","KMPNT442-19","KMPFR402-19","KMPFR964-19","KMPFR582-19","KMPFR972-19","KMPFR967-19","KMPFR1353-19","KMPNT636-19","KMPFR1342-19","KMPNT441-19","KMPFR593-19","KMPFR395-19","KMPNT255-19","KMPFR584-19","KMPNT627-19","KMPNT250-19","KMPNT633-19","KMPNT247-19","KMPFR396-19","KMPNT252-19","KMPFR398-19","KMPFR397-19","KMPNT247-19","KMPNT437-19","KMPFR592-19","KMPNT439-19","KMPFR1350-19","KMPFR968-19","KMPFR593-19","KMPFR590-19","KMPNT019-19","KMPFR584-19","KMPFR395-19","KMPNT255-19","KMPFR969-19","KMPFR590-19","KMPFR397-19","KMPNT248-19","KMPFR583-19","KMPNT444-19","KMPFR588-19","KMPFR973-19","KMPFR394-19","KMPFR968-19","KMPFR593-19","KMPNT256-19","KMPNT442-19","KMPNT442-19","KMPNT442-19","KMPNT634-19","KMPNT440-19","KMPNT255-19","KMPNT635-19","KMPNT634-19","KMPFR400-19","KMPNT253-19","KMPFR971-19","KMPNT633-19","KMPFR393-19","KMPNT630-19","KMPNT018-19","KMPFR587-19","KMPFR587-19","KMPNT636-19","KMPNT018-19","KMPFR584-19","KMPNT441-19","KMPFR396-19","KMPNT255-19","KMPFR399-19","KMPFR964-19","KMPSQ1268-19","KMPNT018-19","KMPFR1350-19","KMPNT448-19","KMPNT637-19","KMPNT250-19","KMPFR588-19","KMPNT250-19",null,"KMPGQ234-19","KMPRT259-19","KMPFS352-19","KMPFS361-19","KMPRO403-19","KMPRT259-19","KMPRO403-19","KMPGQ231-19","KMPRT639-19","KMPRT360-19","KMPRT265-19","KMPFS356-19","KMPFS362-19","KMPRT644-19","KMPRT258-19","KMPRT263-19","KMPGQ236-19","KMPRT639-19","KMPRT266-19","KMPFS362-19","KMPRT649-19","KMPRT643-19","KMPRT260-19","KMPRT265-19","KMPRT639-19","KMPGQ237-19","KMPRT259-19","KMPRT641-19","KMPRT648-19","KMPRO403-19","KMPFS356-19","KMPRT262-19","KMPRO589-19","KMPFS354-19","KMPFS361-19","KMPFS362-19","KMPRT639-19","KMPQ796-19","KMPRT639-19","KMPFS363-19","KMPRT638-19","KMPRO591-19","KMPRO403-19","KMPRT258-19","KMPRT641-19","KMPRO593-19","KMPQ792-19","KMPRT264-19","KMPFS361-19","KMPRT639-19","KMPRT645-19","KMPRT649-19","KMPRT267-19","KMPRT360-19","KMPGQ231-19","KMPQ792-19","KMPFS361-19","KMPRO590-19","KMPRT269-19","KMPRT646-19","KMPQ792-19","KMPQ792-19","KMPRT262-19","KMPFS354-19","KMPRT262-19","KMPRT646-19","KMPRT640-19","KMPGQ236-19","KMPRT266-19","KMPRT646-19","KMPQ796-19","KMPRT640-19","KMPFS354-19","KMPRT638-19","KMPFS361-19","KMPQ796-19","KMPRT268-19","KMPRT267-19","KMPRT639-19","KMPFS354-19","KMPGQ237-19","KMPGQ236-19","KMPRT640-19","KMPRT268-19","KMPRO590-19","KMPGQ239-19","KMPRT649-19","KMPRT645-19","KMPRT645-19","KMPRT645-19","KMPFS362-19","KMPRT648-19","KMPRT260-19","KMPRT644-19","KMPRT264-19","KMPRT641-19","KMPRT640-19","KMPRT649-19","KMPGQ233-19","KMPRO590-19","KMPFS352-19","KMPFS352-19","KMPRO405-19","KMPRT641-19","KMPRT649-19","KMPRT641-19","KMPRT646-19","KMPRT269-19","KMPRT641-19","KMPRT645-19","KMPFS356-19","KMPRT649-19","KMPRT266-19","KMPRT643-19","KMPRT267-19","KMPRT645-19","KMPGQ233-19","KMPRT267-19","KMPRT360-19","KMPGQ237-19","KMPGQ231-19","KMPFS354-19","KMPGQ237-19","KMPRT261-19","KMPGQ237-19","KMPRT640-19","KMPRT638-19","KMPRT644-19","KMPRT646-19","KMPRT638-19","KMPRT641-19","KMPRT266-19","KMPFS352-19","KMPFS362-19","KMPRO406-19","KMPRO593-19","KMPFS352-19","KMPRT649-19","KMPFS356-19","KMPQ791-19","KMPRO409-19","KMPFS361-19","KMPFS363-19","KMPGQ234-19","KMPQ791-19","KMPGQ231-19","KMPRT259-19","KMPGQ231-19","KMPRT648-19","KMPRT360-19","KMPRT646-19","KMPRT269-19","KMPRT643-19","KMPGQ240-19","KMPRT261-19","KMPRT649-19","KMPRT641-19","KMPRT358-19","KMPRO591-19","KMPRT265-19","KMPRT265-19","KMPRT269-19","KMPFS361-19","KMPRT639-19","KMPRO403-19","KMPRT263-19","KMPRT640-19","KMPRT647-19","KMPRT643-19","KMPRT644-19","KMPRT640-19","KMPGQ240-19","KMPGQ237-19","KMPRT638-19","KMPRO590-19","KMPRT267-19","KMPQ791-19","KMPRT262-19","KMPRT640-19","KMPRO400-19","KMPRT263-19","KMPRT647-19","KMPFS354-19","KMPRT644-19","KMPRO409-19","KMPGQ237-19","KMPRT263-19","KMPRT266-19","KMPFS354-19","KMPRT266-19","KMPRT263-19","KMPRT266-19","KMPFS352-19","KMPGQ233-19","KMPRT646-19","KMPGQ236-19","KMPRT262-19","KMPRT260-19","KMPFS361-19","KMPRT259-19","KMPRT638-19","KMPGQ231-19","KMPFS361-19","KMPRT260-19","KMPRT647-19","KMPRT648-19","KMPRT269-19","KMPRT647-19","KMPRO593-19","KMPRT648-19","KMPRT640-19","KMPRT639-19","KMPRT640-19","KMPRT261-19","KMPFS352-19","KMPRT641-19","KMPRT644-19","KMPFS363-19","KMPRT259-19","KMPFS361-19","KMPRT267-19","KMPRT262-19","KMPRT263-19","KMPRT265-19","KMPGQ234-19","KMPQ792-19","KMPRT641-19","KMPRT645-19","KMPQ791-19","KMPRT648-19","KMPRT638-19","KMPRT265-19","KMPRT648-19","KMPGQ234-19","KMPGQ233-19","KMPGQ236-19","KMPRT646-19","KMPRO590-19","KMPGQ237-19","KMPRT641-19","KMPRT640-19","KMPRT640-19","KMPRT639-19","KMPRT647-19","KMPRT269-19","KMPFS356-19","KMPFS352-19","KMPGQ239-19","KMPRT639-19","KMPGQ233-19","KMPGQ236-19","KMPGQ240-19","KMPRT267-19","KMPGQ231-19","KMPGQ236-19","KMPRT261-19","KMPFS352-19","KMPRT649-19","KMPRT640-19","KMPFS363-19","KMPRT649-19","KMPFS361-19","KMPRT258-19","KMPRT639-19","KMPRO405-19","KMPRT266-19","KMPQ792-19","KMPRT648-19","KMPRT643-19","KMPRO589-19","KMPRT644-19","KMPGQ231-19","KMPFS362-19","KMPFS352-19","KMPGQ237-19","KMPRT265-19","KMPRT269-19","KMPRT645-19","KMPRT639-19","KMPRT647-19","KMPRT259-19","KMPFS361-19","KMPRT266-19","KMPQ791-19","KMPRT360-19","KMPRO589-19","KMPRT644-19","KMPRT649-19","KMPFS363-19","KMPFS363-19","KMPRT266-19","KMPGQ236-19","KMPRT644-19","KMPRO591-19","KMPRT267-19","KMPQ791-19","KMPGQ233-19","KMPRT638-19","KMPFS362-19","KMPRT646-19","KMPGQ231-19","KMPRT648-19","KMPRT648-19","KMPRT268-19","KMPRT262-19","KMPGQ233-19","KMPRT640-19","KMPRT266-19","KMPQ796-19","KMPGQ239-19","KMPGQ239-19","KMPRT265-19","KMPRT641-19","KMPRT262-19","KMPRT263-19","KMPRO405-19","KMPGQ240-19","KMPRO405-19","KMPRO403-19","KMPRT259-19","KMPRT258-19","KMPGQ234-19","KMPFS354-19","KMPRT641-19","KMPRT262-19","KMPRT642-19","KMPFS363-19","KMPRT639-19","KMPRT645-19","KMPFS363-19","KMPQ792-19","KMPRO593-19","KMPRT646-19","KMPGQ239-19","KMPFS363-19","KMPRO405-19","KMPFS356-19","KMPRT267-19","KMPFS362-19","KMPQ791-19","KMPRO593-19","KMPRT645-19","KMPRT261-19","KMPQ796-19","KMPRT266-19","KMPRT647-19","KMPRT259-19","KMPRT644-19","KMPQ792-19","KMPFS352-19","KMPFS361-19","KMPRT268-19","KMPRT262-19","KMPRO589-19","KMPRT646-19","KMPRT363-19","KMPRT268-19","KMPRT265-19","KMPFS361-19","KMPRT641-19","KMPRO589-19","KMPRT268-19","KMPRT646-19","KMPRT640-19","KMPRT639-19","KMPQ933-19","KMPRT220-19","KMPGQ066-19","KMPRT503-19","KMPQ932-19","KMPRT595-19","KMPRT216-19","KMPRT503-19","KMPRT505-19","KMPRT215-19","KMPRT601-19","KMPGQ062-19","KMPUH1282-19","KMPRT496-19","KMPQ930-19","KMPUH1277-19","KMPRT212-19","KMPUH1276-19","KMPGQ056-19","KMPGQ062-19","KMPRT220-19","KMPRT596-19","KMPRO355-19","KMPRT218-19","KMPRT600-19","KMPRT595-19","KMPUH1282-19","KMPRO361-19","KMPQ928-19","KMPQ934-19","KMPQ932-19","KMPRT502-19","KMPRT216-19","KMPUH1276-19","KMPRT211-19","KMPRT503-19","KMPRT597-19","KMPRT598-19","KMPRT216-19","KMPRT215-19","KMPRO360-19","KMPQ933-19","KMPRT601-19","KMPUH1279-19","KMPRT601-19","KMPQ929-19","KMPRT215-19","KMPQ932-19","KMPRT216-19","KMPGQ009-19","KMPGQ059-19","KMPGQ066-19","KMPRT218-19","KMPQ928-19","KMPRT501-19","KMPUH1284-19","KMPRT213-19","KMPRT222-19","KMPGQ062-19","KMPRT602-19","KMPUH1282-19","KMPRT214-19","KMPRT598-19","KMPRT212-19","KMPQ935-19","KMPUH1276-19","KMPUH1276-19","KMPRT214-19","KMPGQ066-19","KMPQ929-19","KMPRT501-19","KMPRT500-19","KMPGQ059-19","KMPQ928-19","KMPRT597-19","KMPQ931-19","KMPUH1282-19","KMPQ932-19","KMPQ929-19","KMPRT500-19","KMPGQ061-19","KMPUH1277-19","KMPRO355-19","KMPRT211-19","KMPRT215-19","KMPRT502-19","KMPRT218-19","KMPRO360-19","KMPRT599-19","KMPRO357-19","KMPRO360-19","KMPRT221-19","KMPUH1276-19","KMPRO357-19","KMPQ930-19","KMPRT595-19","KMPQ933-19","KMPRT597-19","KMPUH1273-19","KMPRT602-19","KMPRT214-19","KMPRT222-19","KMPQ928-19","KMPRT500-19","KMPRT598-19","KMPRO363-19","KMPQ930-19","KMPUH1273-19","KMPUH1276-19","KMPRT221-19","KMPRT500-19","KMPGQ065-19","KMPUH1277-19","KMPUH1273-19","KMPRT219-19","KMPQ928-19","KMPRT214-19","KMPRT220-19","KMPRT214-19","KMPQ933-19","KMPRT598-19","KMPRT217-19","KMPRT598-19","KMPRT218-19","KMPGQ064-19","KMPGQ010-19","KMPGQ059-19","KMPRT211-19","KMPQ931-19","KMPGQ056-19","KMPRT221-19","KMPRT219-19","KMPRO551-19","KMPGQ057-19","KMPGQ009-19","KMPRT506-19","KMPGQ010-19","KMPRT218-19","KMPRT219-19","KMPRT212-19","KMPRT214-19","KMPRT221-19","KMPQ930-19","KMPUH1276-19","KMPRO552-19","KMPUH1277-19","KMPGQ063-19","KMPRT214-19","KMPQ932-19","KMPUH1273-19","KMPRT213-19","KMPGQ063-19","KMPUH1276-19","KMPRT222-19","KMPUH1273-19","KMPUH1279-19","KMPRT500-19","KMPRT220-19","KMPRT505-19","KMPRT213-19","KMPRT221-19","KMPUH1276-19","KMPRT216-19","KMPQ928-19","KMPRT594-19","KMPRO363-19","KMPQ931-19","KMPRT598-19","KMPRT503-19","KMPUH1277-19","KMPUH1276-19","KMPQ930-19","KMPRT500-19","KMPRT505-19","KMPRT216-19","KMPRT216-19","KMPGQ059-19","KMPGQ061-19","KMPRO361-19","KMPQ929-19","KMPUH1277-19","KMPQ934-19","KMPGQ062-19","KMPRT221-19","KMPGQ057-19","KMPRT602-19","KMPRT213-19","KMPRT505-19","KMPUH1282-19","KMPRT215-19","KMPRT211-19","KMPUH1281-19","KMPGQ062-19","KMPQ931-19","KMPRO355-19","KMPRT220-19","KMPRT503-19","KMPGQ057-19","KMPUH1283-19","KMPRT218-19","KMPRT214-19","KMPGQ063-19","KMPRT220-19","KMPGQ059-19","KMPQ930-19","KMPRT217-19","KMPRT502-19","KMPGQ065-19","KMPGQ009-19","KMPRT500-19","KMPGQ056-19","KMPRT502-19","KMPRT220-19","KMPUH1276-19","KMPRT601-19","KMPQ935-19","KMPRT220-19","KMPRT221-19","KMPRT502-19","KMPQ936-19","KMPRT217-19","KMPRT598-19","KMPRT211-19","KMPRO355-19","KMPRT598-19","KMPRT496-19","KMPRT496-19","KMPUH1282-19","KMPQ930-19","KMPRT599-19","KMPGQ057-19","KMPRT219-19","KMPGQ009-19","KMPQ929-19","KMPUH1279-19","KMPRT597-19","KMPRT221-19","KMPRT500-19","KMPRO363-19","KMPRT501-19","KMPUH1276-19","KMPRT600-19","KMPRT221-19","KMPRT601-19","KMPQ930-19","KMPRT599-19","KMPRO355-19","KMPUH1276-19","KMPQ934-19","KMPRT500-19","KMPRT214-19","KMPQ931-19","KMPUH1276-19","KMPRT211-19","KMPRT598-19","KMPRO551-19","KMPUH1279-19","KMPRT500-19","KMPRT219-19","KMPRT599-19","KMPGQ063-19","KMPQ929-19","KMPUH1273-19","KMPRT217-19","KMPRT214-19","KMPRT216-19","KMPGQ061-19","KMPGQ057-19","KMPRT601-19","KMPUH1276-19","KMPRT215-19","KMPRO361-19","KMPRT216-19","KMPRO354-19","KMPRT216-19","KMPRT599-19","KMPRT598-19","KMPRT211-19","KMPRT219-19","KMPUH1277-19","KMPGQ009-19","KMPRT217-19","KMPRT602-19","KMPUH1276-19","KMPUH1281-19","KMPGQ066-19","KMPRT496-19","KMPUH1284-19","KMPRN1135-19","KMPGX927-19","KMPRO209-19","KMPRN1140-19","KMPRN566-19","KMPRN561-19","KMPRN569-19","KMPAN3152-19","KMPFS257-19","KMPRN1140-19","KMPRN1133-19","KMPRO212-19","KMPRN1132-19","KMPFS257-19","KMPRO217-19","KMPFS259-19","KMPRO209-19","KMPRO218-19","KMPFS263-19","KMPRO220-19","KMPAN3155-19","KMPRN570-19","KMPRN1134-19","KMPRN1130-19","KMPRO220-19","KMPRN1131-19","KMPRN1132-19","KMPRN1321-19","KMPRO220-19","KMPFS265-19","KMPRN560-19","KMPRO219-19","KMPRO218-19","KMPRO209-19","KMPRO218-19","KMPFS261-19","KMPRO214-19","KMPRN561-19","KMPRN1137-19","KMPRN1135-19","KMPFS260-19","KMPRN568-19","KMPAN3155-19","KMPAN3153-19","KMPFS268-19","KMPRN1134-19","KMPRN1140-19","KMPAN3154-19","KMPAN3153-19","KMPRO214-19","KMPRN1133-19","KMPAN3152-19","KMPFS266-19","KMPRN566-19","KMPRN561-19","KMPRN568-19","KMPFS265-19","KMPAN3154-19","KMPRN569-19","KMPRO212-19","KMPRO215-19","KMPRN561-19","KMPRN569-19","KMPRN560-19","KMPRN567-19","KMPRN1133-19","KMPFS268-19","KMPFS264-19","KMPFS267-19","KMPRO220-19","KMPAN3148-19","KMPRN563-19","KMPFS262-19","KMPRN1138-19","KMPAN3155-19","KMPAN3151-19","KMPRN1137-19","KMPFS266-19","KMPFS268-19","KMPRN1134-19","KMPRN561-19","KMPRN1134-19","KMPRN1129-19","KMPRN568-19","KMPRN1129-19","KMPRN569-19","KMPAN3151-19","KMPAN3155-19","KMPAN3154-19","KMPRN1131-19","KMPRN569-19","KMPAN3153-19","KMPFS257-19","KMPFS262-19","KMPAN3155-19","KMPRN566-19","KMPFS259-19","KMPRN569-19","KMPAN3153-19","KMPRN1138-19","KMPRN562-19","KMPFS262-19","KMPAN3154-19","KMPAN3154-19","KMPAN3153-19","KMPFS268-19","KMPFS262-19","KMPRN569-19","KMPAN3148-19","KMPRN1137-19","KMPAN3148-19","KMPRO209-19","KMPAN3152-19","KMPFS262-19","KMPAN3154-19","KMPFS265-19","KMPRO220-19","KMPFS265-19","KMPFS267-19","KMPFS257-19","KMPFS265-19","KMPFS264-19","KMPRN1131-19","KMPAN3155-19","KMPRN570-19","KMPFS262-19","KMPRO215-19","KMPFS268-19","KMPRN563-19","KMPFS261-19","KMPFS262-19","KMPRN560-19","KMPRN560-19","KMPAN3155-19","KMPFS262-19","KMPRO217-19","KMPAN3153-19","KMPFS259-19","KMPAN3152-19","KMPFS265-19","KMPRO214-19","KMPAN3151-19","KMPGX926-19","KMPFS257-19","KMPFS267-19","KMPRO215-19","KMPRN560-19","KMPRO209-19","KMPFS265-19","KMPFS263-19","KMPAN3153-19","KMPAN3151-19","KMPRN569-19","KMPFS266-19","KMPRO219-19","KMPRN569-19","KMPRN1130-19","KMPAN3150-19","KMPRO212-19","KMPRN570-19","KMPFS262-19","KMPFS257-19","KMPFS266-19","KMPRN561-19","KMPRN1137-19","KMPFS263-19","KMPRN567-19","KMPFS268-19","KMPAN3153-19","KMPRO217-19","KMPRN570-19","KMPRN568-19","KMPRN568-19","KMPAN3153-19","KMPRN569-19","KMPFS259-19","KMPRN563-19","KMPFS268-19","KMPFS262-19","KMPFS267-19","KMPAN3153-19","KMPRN567-19","KMPFS262-19","KMPRN569-19","KMPRN566-19","KMPRN570-19","KMPRN570-19","KMPRN1136-19","KMPFS268-19","KMPAN3150-19","KMPAN3153-19","KMPFS268-19","KMPFS257-19","KMPRO212-19","KMPRN1138-19","KMPRN563-19","KMPRN562-19","KMPRN570-19","KMPRN568-19","KMPFS265-19","KMPAN3155-19","KMPFS258-19","KMPRN1131-19","KMPFS264-19","KMPRO219-19","KMPFS257-19","KMPRO214-19","KMPRN568-19","KMPFS267-19","KMPRN568-19","KMPRN569-19","KMPRN563-19","KMPRO214-19","KMPRN1131-19","KMPFS264-19","KMPRO212-19","KMPRO214-19","KMPFS268-19","KMPRN560-19","KMPRN568-19","KMPRO217-19","KMPRO220-19","KMPRO220-19","KMPRN1130-19","KMPFS268-19","KMPRN1132-19","KMPAN3150-19","KMPRO218-19","KMPRN561-19","KMPRN567-19","KMPRN567-19","KMPRN567-19","KMPAN3148-19","KMPAN3151-19","KMPRN570-19","KMPFS259-19","KMPFS265-19","KMPAN3154-19","KMPFS268-19","KMPRO220-19","KMPAN3155-19","KMPRN563-19","KMPRO212-19","KMPFS267-19","KMPRN1321-19","KMPRN1136-19","KMPRN560-19","KMPRN1136-19","KMPAN3152-19","KMPRN560-19","KMPAN3150-19","KMPRN560-19","KMPRO220-19","KMPFS259-19","KMPRO212-19","KMPAN3155-19","KMPRN562-19","KMPRN562-19","KMPRO215-19","KMPRO209-19","KMPFS264-19","KMPAN3153-19","KMPRN1138-19","KMPRN1129-19","KMPFS257-19","KMPRN1140-19","KMPFS264-19","KMPRO220-19","KMPFS259-19","KMPRN1132-19","KMPRO215-19","KMPRN1131-19","KMPRN568-19","KMPRO220-19","KMPRN1129-19","KMPRN1130-19","KMPAN3153-19","KMPAN3155-19","KMPRO218-19","KMPAN3151-19","KMPRN1132-19","KMPRN566-19","KMPFS264-19","KMPAN3147-19","KMPAN3153-19","KMPAN3152-19","KMPRN1132-19","KMPRO219-19","KMPAN3148-19","KMPRN569-19","KMPRN569-19","KMPAN3154-19","KMPAN3152-19","KMPRN562-19","KMPRN566-19","KMPFS265-19","KMPRO218-19","KMPFS264-19","KMPAN3148-19","KMPRN566-19","KMPAN3152-19","KMPRN1133-19","KMPAN3153-19","KMPRN568-19","KMPAN3148-19","KMPRO212-19","KMPRN1132-19","KMPRN570-19","KMPRN1131-19","KMPFS267-19","KMPRN567-19","KMPRO214-19","KMPRN1137-19","KMPAN3151-19","KMPFS264-19","KMPRN1139-19","KMPRN566-19","KMPRN1139-19","KMPRN1130-19","KMPRN1139-19","KMPAN3154-19","KMPFS261-19","KMPRN568-19","KMPRN1131-19","KMPRO209-19","KMPFS266-19","KMPFS267-19","KMPRN569-19","KMPRN1129-19","KMPFR1337-19","KMPUH1245-19","KMPGQ028-19","KMPRT183-19","KMPQ901-19","KMPQ901-19","KMPRT182-19","KMPRO326-19","KMPQ898-19","KMPRT186-19","KMPUH1241-19","KMPRT556-19","KMPRT185-19","KMPRT176-19","KMPRT177-19","KMPUH1245-19","KMPRT181-19","KMPRT469-19","KMPRT182-19","KMPQ899-19","KMPRO324-19","KMPUH1247-19","KMPQ896-19","KMPRT178-19","KMPRT179-19","KMPRT555-19","KMPRT564-19","KMPRT177-19","KMPRT175-19","KMPUH1246-19","KMPRO326-19","KMPRO322-19","KMPRO327-19","KMPRT177-19","KMPQ901-19","KMPQ894-19","KMPGQ025-19","KMPRO327-19","KMPRT180-19","KMPUH1245-19","KMPQ897-19","KMPRT556-19","KMPUH1238-19","KMPRT468-19","KMPUH1241-19","KMPUH1245-19","KMPQ898-19","KMPQ896-19","KMPRT181-19","KMPRT562-19","KMPQ905-19","KMPRT561-19","KMPQ903-19","KMPRT183-19","KMPRT176-19","KMPQ898-19","KMPRT183-19","KMPRT175-19","KMPGQ020-19","KMPRT557-19","KMPRT566-19","KMPRT177-19","KMPUH1246-19","KMPRT180-19","KMPRT179-19","KMPUH1243-19","KMPQ900-19","KMPUH1241-19","KMPQ903-19","KMPQ900-19","KMPGQ025-19","KMPRO322-19","KMPUH1244-19","KMPRT562-19","KMPRT563-19","KMPRO324-19","KMPRT564-19","KMPUH1241-19","KMPQ905-19","KMPRT180-19","KMPQ901-19","KMPQ900-19","KMPRT469-19","KMPRT181-19","KMPRT176-19","KMPRT178-19","KMPGQ020-19","KMPGQ026-19","KMPRT466-19","KMPRT562-19","KMPRT181-19","KMPQ900-19","KMPRO321-19","KMPQ901-19","KMPRT562-19","KMPRT463-19","KMPGQ026-19","KMPUH1244-19","KMPRO319-19","KMPUH1244-19","KMPRT466-19","KMPRT179-19","KMPQ896-19","KMPUH1248-19","KMPRT177-19","KMPQ905-19","KMPQ898-19","KMPQ897-19","KMPRT558-19","KMPRT463-19","KMPRT566-19","KMPRT563-19","KMPQ899-19","KMPQ897-19","KMPUH1241-19","KMPRT176-19","KMPRT563-19","KMPRT175-19","KMPQ896-19","KMPUH1244-19","KMPRT566-19","KMPUH1241-19","KMPRT177-19","KMPRT471-19","KMPRT563-19","KMPRT180-19","KMPRT564-19","KMPRT561-19","KMPRO322-19","KMPRT566-19","KMPGQ028-19","KMPRT180-19","KMPRT558-19","KMPRT563-19","KMPRT463-19","KMPRT566-19","KMPRT562-19","KMPQ896-19","KMPUH1247-19","KMPRT186-19","KMPRT470-19","KMPRT558-19","KMPRT178-19","KMPRT180-19","KMPRT176-19","KMPRT186-19","KMPUH1243-19","KMPRT179-19","KMPRO321-19","KMPQ896-19","KMPRT180-19","KMPRT181-19","KMPRT466-19","KMPRO326-19","KMPRT178-19","KMPRT564-19","KMPRT178-19","KMPRO326-19","KMPRT468-19","KMPRO318-19","KMPUH1245-19","KMPQ903-19","KMPUH1240-19","KMPRT566-19","KMPRT464-19","KMPUH1241-19","KMPRO322-19","KMPRT183-19","KMPRT175-19","KMPRT185-19","KMPGQ025-19","KMPQ905-19","KMPUH1241-19",null,"KMPRT177-19","KMPQ905-19","KMPRT564-19","KMPRO318-19","KMPQ900-19","KMPGQ028-19","KMPGQ028-19","KMPUH1241-19","KMPRT183-19","KMPRT562-19","KMPGQ020-19","KMPRT183-19","KMPRO323-19","KMPRT185-19","KMPQ901-19","KMPRT177-19","KMPRT176-19","KMPRT184-19","KMPRT184-19","KMPRT176-19","KMPGQ020-19","KMPRT175-19","KMPUH1248-19","KMPRT566-19","KMPRT180-19","KMPRT185-19","KMPRT471-19","KMPRT181-19","KMPRT560-19","KMPRT464-19","KMPRT468-19","KMPRT177-19","KMPRT181-19","KMPQ903-19","KMPUH1246-19","KMPRO319-19","KMPUH1248-19","KMPRT563-19","KMPRO324-19","KMPRT182-19","KMPUH1247-19","KMPRT563-19","KMPUH1243-19","KMPRO326-19","KMPRO326-19","KMPRT469-19","KMPUH1245-19","KMPRT176-19","KMPUH1248-19","KMPGQ028-19","KMPQ905-19","KMPRO327-19","KMPRT181-19","KMPRT182-19","KMPGQ020-19","KMPRT566-19","KMPRT179-19","KMPQ897-19","KMPRT563-19","KMPUH1244-19","KMPQ905-19","KMPQ900-19","KMPGQ024-19","KMPGQ025-19","KMPRT176-19","KMPRT179-19","KMPRT556-19","KMPQ898-19","KMPRT564-19","KMPRT185-19","KMPRT559-19","KMPRO324-19","KMPRO326-19","KMPRO323-19","KMPGQ028-19","KMPRT463-19","KMPUH1243-19","KMPGQ021-19","KMPRT555-19","KMPGQ026-19","KMPRO323-19","KMPQ901-19","KMPRT463-19","KMPRT563-19","KMPGQ025-19","KMPRT184-19","KMPRT185-19","KMPRT183-19","KMPRT178-19","KMPUH1241-19","KMPGQ025-19","KMPUH1244-19","KMPRT471-19","KMPQ900-19","KMPRT175-19","KMPRT564-19","KMPRT177-19","KMPRT175-19","KMPRO321-19","KMPRO321-19","KMPQ899-19","KMPQ898-19","KMPRT179-19","KMPQ899-19","KMPRO326-19","KMPRT471-19","KMPGQ026-19","KMPGQ020-19","KMPRT555-19","KMPRT558-19","KMPRT468-19","KMPRT185-19","KMPQ901-19","KMPRT464-19","KMPRT180-19","KMPRT471-19","KMPRT175-19","KMPRT182-19","KMPRT178-19","KMPRT178-19","KMPGQ020-19","KMPQ905-19","KMPUH1244-19","KMPRT464-19","KMPRO318-19","KMPRT176-19","KMPRO323-19","KMPRT175-19","KMPRT469-19","KMPRT562-19","KMPRT183-19","KMPRT562-19","KMPGQ021-19","KMPGQ026-19","KMPRO318-19","KMPRT178-19","KMPRT179-19","KMPQ898-19","KMPRT182-19","KMPGQ020-19","KMPRT563-19","KMPRT186-19","KMPRO323-19","KMPRT181-19","KMPRT566-19","KMPRT471-19","KMPRO326-19","KMPQ897-19","KMPRO322-19","KMPUH1246-19","KMPRT177-19","KMPQ898-19","KMPRT180-19","KMPRT555-19","KMPRT561-19","KMPRT564-19","KMPQ896-19","KMPRO326-19","KMPRT182-19","KMPRT562-19","KMPRT555-19","KMPRT563-19","KMPGQ028-19","KMPRT563-19","KMPRT562-19","KMPRO317-19","KMPRT177-19","KMPRO317-19","KMPRT182-19","KMPUH1248-19","KMPRT560-19","KMPRT175-19","KMPQ901-19","KMPGQ025-19","KMPQ901-19","KMPRO324-19","KMPRT563-19","KMPRT175-19","KMPQ897-19","KMPRT560-19","KMPRT469-19","KMPQ896-19","KMPRT466-19","KMPRT559-19","KMPQ898-19","KMPRT466-19","KMPRO327-19","KMPRT556-19","KMPQ900-19","KMPRT179-19","KMPRT185-19","KMPRT471-19","KMPRT556-19","KMPRT562-19","KMPRT558-19","KMPRO327-19","KMPRT184-19","KMPRT563-19","KMPRT180-19","KMPRT181-19","KMPRT179-19","KMPRT185-19","KMPGQ020-19","KMPRT471-19","KMPRT177-19","KMPUH1245-19","KMPRT184-19","KMPRO316-19","KMPUH1244-19","KMPRO318-19","KMPQ901-19","KMPGQ024-19","KMPRT558-19","KMPRT186-19","KMPUH1245-19","KMPRT464-19","KMPQ905-19","KMPRT179-19","KMPRO326-19","KMPRT566-19","KMPQ897-19","KMPRT555-19","KMPRT178-19","KMPRT181-19","KMPRT182-19","KMPRT184-19","KMPRT558-19","KMPRT180-19","KMPRT559-19","KMPQ899-19","KMPRT563-19","KMPRT181-19","KMPGQ026-19","KMPRT463-19","KMPRO322-19","KMPRT179-19","KMPRT562-19","KMPRT471-19","KMPRT176-19","KMPRT464-19","KMPUH1248-19","KMPRO317-19","KMPRT562-19","KMPRT562-19","KMPRT175-19","KMPUH1247-19","KMPRT183-19","KMPGQ028-19","KMPGQ020-19","KMPRT464-19",null,"KMPRO165-19","KMPFR324-19","KMPFR300-19","KMPFR157-19","KMPFR989-19","KMPFR205-19","KMPRN1382-19","KMPUH920-19","KMPFR989-19","KMPRO201-19","KMPFR965-19","KMPUH932-19","KMPQ931-19","KMPFR953-19","KMPUH920-19","KMPFR917-19","KMPUH1027-19","KMPUH860-19","KMPFR977-19","KMPFR229-19","KMPUH979-19","KMPFR229-19","KMPRN1382-19","KMPFR989-19","KMPFR300-19","KMPFR917-19","KMPUH1336-19","KMPFR324-19","KMPRO153-19","KMPUH932-19","KMPRO153-19","KMPFR181-19","KMPUH884-19","KMPFR169-19","KMPRO201-19","KMPFR181-19","KMPRO177-19","KMPFR193-19","KMPRO189-19","KMPRN824-19","KMPQ885-19","KMPQ841-19","KMPFR917-19","KMPRO177-19","KMPFR989-19","KMPFR169-19","KMPUH896-19","KMPFR181-19","KMPFR181-19","KMPFR989-19","KMPRO189-19","KMPFR181-19","KMPUH1015-19","KMPQ909-19","KMPFR181-19","KMPQ830-19","KMPUH979-19","KMPFR989-19","KMPRT736-19","KMPQ949-19","KMPUH872-19","KMPQ806-19","KMPUH872-19","KMPQ841-19","KMPFR181-19","KMPFR312-19","KMPRO117-19","KMPFR181-19","KMPFR989-19","KMPFR193-19","KMPRO153-19","KMPRO153-19","KMPRO177-19","KMPUH1027-19","KMPFR193-19","KMPRT736-19","KMPRO189-19","KMPUH896-19","KMPFR953-19","KMPUH872-19","KMPRO201-19","KMPFR181-19","KMPQ949-19","KMPUH908-19","KMPRO177-19","KMPRT736-19","KMPRN812-19","KMPUH872-19","KMPUH908-19","KMPQ806-19","KMPRO153-19","KMPFR977-19","KMPUH932-19","KMPUH1336-19","KMPFR229-19","KMPUH896-19","KMPFR193-19","KMPFR217-19","KMPUH932-19","KMPUH1003-19","KMPFR169-19","KMPUH991-19","KMPQ806-19","KMPFR965-19","KMPUH979-19","KMPUH920-19","KMPUH979-19","KMPFR917-19","KMPQ806-19","KMPUH1336-19","KMPRO201-19","KMPUH1336-19","KMPRT736-19","KMPUH932-19","KMPUH932-19","KMPRO189-19","KMPQ806-19","KMPRO177-19","KMPUH1336-19","KMPRT736-19","KMPQ949-19","KMPFR953-19","KMPFR229-19","KMPFR217-19","KMPFR217-19","KMPUH1015-19","KMPFQ039-19","KMPQ897-19","KMPFQ039-19","KMPQ841-19","KMPUH932-19","KMPQ931-19","KMPQ940-19","KMPFR181-19","KMPFR157-19","KMPRO117-19","KMPRO165-19","KMPUH1015-19","KMPQ897-19","KMPFR989-19","KMPFR989-19","KMPUH967-19","KMPQ949-19","KMPUH920-19","KMPFR229-19","KMPQ841-19","KMPQ830-19","KMPFO122-19","KMPRO177-19","KMPQ909-19","KMPQ921-19","KMPFR193-19","KMPRO201-19","KMPUH955-19","KMPRT736-19","KMPFR965-19","KMPFR193-19","KMPQ806-19","KMPRO141-19","KMPRO153-19","KMPFR977-19","KMPFR169-19","KMPUH955-19","KMPFR181-19","KMPUH872-19","KMPFR989-19","KMPQ931-19","KMPFR181-19","KMPFR169-19","KMPFR989-19","KMPUH1027-19","KMPFR217-19","KMPFR169-19","KMPQ830-19","KMPUH860-19","KMPRO141-19","KMPUH991-19","KMPUH1003-19","KMPRO201-19","KMPFR181-19","KMPFR157-19","KMPQ806-19","KMPQ897-19","KMPQ830-19","KMPRO189-19","KMPFR157-19","KMPUH884-19","KMPRO153-19","KMPUH932-19","KMPQ830-19","KMPFR989-19","KMPFR169-19","KMPUH979-19","KMPQ909-19","KMPQ806-19","KMPUH884-19","KMPRO117-19","KMPFR953-19","KMPFR193-19","KMPRN1382-19","KMPRN1382-19","KMPFR989-19","KMPFR229-19","KMPUH860-19","KMPFR229-19","KMPFR953-19","KMPFR205-19","KMPRO189-19","KMPFR965-19","KMPRO153-19","KMPUH908-19","KMPUH932-19","KMPUH932-19","KMPFR193-19","KMPRO201-19","KMPUH1015-19","KMPFR157-19","KMPFR965-19","KMPFR217-19","KMPFR989-19","KMPFR217-19","KMPRO189-19","KMPFR229-19","KMPFR193-19","KMPUH1336-19","KMPFR917-19","KMPRO189-19","KMPUH932-19","KMPQ841-19","KMPQ949-19","KMPFR205-19","KMPQ931-19","KMPFR977-19","KMPQ830-19","KMPQ841-19","KMPQ909-19","KMPFR217-19","KMPRN1382-19","KMPFR941-19","KMPFR193-19","KMPFR205-19","KMPFQ015-19","KMPFR977-19","KMPRO177-19","KMPFR300-19","KMPUH860-19","KMPFR193-19","KMPQ949-19","KMPUH908-19","KMPFR977-19","KMPQ897-19","KMPUH1336-19","KMPFR989-19","KMPQ921-19","KMPFR169-19","KMPQ931-19","KMPRO177-19","KMPFR217-19","KMPUH896-19","KMPUH1015-19","KMPFR300-19","KMPFR193-19","KMPUH955-19","KMPQ830-19","KMPFR217-19","KMPUH1015-19","KMPQ841-19","KMPFR181-19","KMPFR193-19","KMPFR169-19","KMPRO117-19","KMPFR977-19","KMPQ897-19","KMPFR157-19","KMPFR229-19","KMPQ949-19","KMPFR977-19","KMPQ841-19","KMPRT736-19","KMPFR276-19","KMPFO122-19","KMPUH955-19","KMPFR169-19","KMPRN752-19","KMPUH872-19","KMPQ958-19","KMPQ841-19","KMPRN812-19","KMPRO177-19","KMPFR193-19","KMPFR169-19","KMPFR169-19","KMPRO189-19","KMPRO153-19","KMPUH872-19","KMPQ830-19","KMPQ897-19","KMPRO177-19","KMPFR205-19","KMPQ897-19","KMPFR300-19","KMPRT736-19","KMPRO153-19","KMPUH1015-19","KMPQ940-19","KMPUH860-19","KMPQ949-19","KMPQ885-19","KMPUH979-19","KMPFR205-19","KMPFQ015-19","KMPFR917-19","KMPUH908-19","KMPFR953-19","KMPFR205-19","KMPUH932-19","KMPFQ015-19","KMPQ885-19","KMPQ949-19","KMPQ897-19","KMPFR989-19","KMPUH979-19","KMPRT736-19","KMPFR953-19","KMPQ909-19","KMPRO129-19","KMPQ806-19","KMPQ949-19","KMPFR181-19","KMPRN486-19","KMPRN1244-19","KMPRW116-19","KMPRN1241-19","KMPRN478-19","KMPRW115-19","KMPRW119-19","KMPRW114-19","KMPRN487-19","KMPRW113-19","KMPRN487-19","KMPRN486-19","KMPRN667-19","KMPFO130-19","KMPRW113-19","KMPRW115-19","KMPRN487-19","KMPRN485-19","KMPRO706-19","KMPRO705-19","KMPRO702-19","KMPRW113-19","KMPRN487-19","KMPRO705-19","KMPFO121-19","KMPRN487-19","KMPRN478-19","KMPRW116-19","KMPFO124-19","KMPFO129-19","KMPRO698-19","KMPRN485-19","KMPRN479-19","KMPRN479-19","KMPRN484-19","KMPRO700-19","KMPRW114-19","KMPRN487-19","KMPRO707-19","KMPFO124-19","KMPRN478-19","KMPRN667-19","KMPFO122-19","KMPRO701-19","KMPRW112-19","KMPRW120-19","KMPRN672-19","KMPRW120-19","KMPRW120-19","KMPRO705-19","KMPRW116-19","KMPRO702-19","KMPRN479-19","KMPRO703-19","KMPRN484-19","KMPRO703-19","KMPRO703-19","KMPRO697-19","KMPRO703-19","KMPRN486-19","KMPRW117-19","KMPRW113-19","KMPRN487-19","KMPRN479-19","KMPRW112-19","KMPRN667-19","KMPRN667-19","KMPRN485-19","KMPRW113-19","KMPRW115-19","KMPRN667-19","KMPRW116-19","KMPRW118-19","KMPRW120-19","KMPRO707-19","KMPRN484-19","KMPRO701-19","KMPRO707-19","KMPRW114-19","KMPRW116-19","KMPRW113-19","KMPRW113-19","KMPRO698-19","KMPRO698-19","KMPRW114-19","KMPRO699-19","KMPRO702-19","KMPRN487-19","KMPRN487-19","KMPRN1241-19","KMPRW118-19","KMPRW112-19","KMPFO129-19","KMPRN667-19","KMPRO707-19","KMPRO702-19","KMPRO697-19","KMPRW120-19","KMPGX835-19","KMPRO701-19","KMPRW118-19","KMPRN672-19","KMPRW119-19","KMPRN1238-19","KMPRN484-19","KMPRO701-19","KMPRW112-19","KMPRW120-19","KMPFO122-19","KMPRW117-19","KMPRO698-19","KMPFO130-19","KMPRO705-19","KMPRN486-19","KMPRW116-19","KMPRO703-19","KMPRN672-19","KMPRO705-19","KMPRW120-19","KMPRO698-19","KMPRO697-19","KMPRN672-19","KMPRW117-19","KMPRN487-19","KMPRN478-19","KMPFO125-19","KMPRO698-19","KMPRW119-19","KMPRO706-19","KMPRW114-19","KMPFO125-19","KMPRW113-19","KMPRN487-19","KMPRW117-19","KMPRW120-19","KMPRN1242-19","KMPFO122-19","KMPRO699-19","KMPRO702-19","KMPRN1246-19","KMPRW116-19","KMPRO699-19","KMPRN487-19","KMPRN484-19","KMPRO707-19","KMPRW119-19","KMPRN669-19","KMPRO707-19","KMPRW119-19","KMPRN478-19","KMPRN672-19","KMPRN484-19","KMPRN1236-19","KMPRN1238-19","KMPRN484-19","KMPRO698-19","KMPRN487-19","KMPRW116-19","KMPRO702-19","KMPRN486-19","KMPRN484-19","KMPRO705-19","KMPRN668-19","KMPRN486-19","KMPRO701-19","KMPFO130-19","KMPRN485-19","KMPRN669-19","KMPRN671-19","KMPRW119-19","KMPRO701-19","KMPRO701-19","KMPRO705-19","KMPRW118-19","KMPFO121-19","KMPFO122-19","KMPRW120-19","KMPRW116-19","KMPRN485-19","KMPRO705-19","KMPRW120-19","KMPRW119-19","KMPFO124-19","KMPRW113-19","KMPRW115-19","KMPRO703-19","KMPRW120-19","KMPRN671-19","KMPRN478-19","KMPRW114-19","KMPRN672-19","KMPRN669-19","KMPRN1236-19","KMPRN484-19","KMPRO706-19","KMPRN487-19","KMPRW114-19","KMPRW114-19","KMPRO698-19","KMPRW117-19","KMPRW119-19","KMPRO705-19","KMPRN478-19","KMPRW115-19","KMPRO703-19","KMPRW113-19","KMPRO698-19","KMPRN671-19","KMPRN484-19","KMPRO702-19","KMPRW118-19","KMPRW113-19","KMPRO703-19","KMPRO701-19","KMPRW114-19","KMPRW113-19","KMPRO697-19","KMPRN669-19","KMPRN668-19","KMPRN486-19","KMPRO707-19","KMPRN487-19","KMPRN486-19","KMPRN486-19","KMPRO700-19","KMPRW115-19","KMPRN669-19","KMPRW113-19","KMPRO701-19","KMPGX842-19","KMPRW114-19","KMPQ903-19","KMPUH848-19","KMPRT198-19","KMPRT567-19","KMPRT567-19","KMPRT192-19","KMPRT578-19","KMPRT481-19","KMPRT190-19","KMPQ912-19","KMPGQ031-19","KMPQ913-19","KMPRT198-19","KMPUH1249-19","KMPRO333-19","KMPRT197-19","KMPRT192-19","KMPRT577-19","KMPRT577-19","KMPGQ039-19","KMPRO329-19","KMPRT474-19","KMPGQ041-19","KMPRO328-19","KMPQ911-19","KMPRO339-19","KMPRT189-19","KMPRT195-19","KMPQ916-19","KMPRT197-19","KMPRT187-19","KMPQ910-19","KMPRO334-19","KMPRT482-19","KMPRT567-19","KMPRT194-19","KMPRO338-19","KMPRT483-19","KMPRO336-19","KMPRT577-19","KMPRT481-19","KMPRT191-19","KMPGQ041-19","KMPRT196-19","KMPRT569-19","KMPRT577-19","KMPQ916-19","KMPQ912-19","KMPRT194-19","KMPRT187-19","KMPRT191-19","KMPRT189-19","KMPRT197-19","KMPGQ039-19","KMPRT573-19","KMPGQ031-19","KMPRT577-19","KMPRO336-19","KMPRT197-19","KMPRT570-19","KMPRO329-19","KMPQ910-19","KMPRT191-19","KMPRT570-19","KMPRT574-19","KMPRT473-19","KMPRT575-19","KMPRT576-19","KMPRT187-19","KMPQ913-19","KMPRT578-19","KMPRT191-19","KMPQ913-19","KMPUH1249-19","KMPRT473-19","KMPGQ039-19","KMPRT480-19","KMPRO336-19","KMPUH1249-19","KMPGQ042-19","KMPRT195-19","KMPQ909-19","KMPQ916-19","KMPRT568-19","KMPRO339-19","KMPRT191-19","KMPGQ041-19","KMPQ912-19","KMPQ916-19","KMPRT473-19","KMPQ910-19","KMPRT195-19","KMPRT482-19","KMPGQ031-19","KMPRT195-19","KMPRT190-19","KMPRT578-19","KMPRT189-19","KMPRT570-19","KMPGQ039-19","KMPRT573-19","KMPGQ039-19","KMPGQ039-19","KMPQ913-19","KMPRT190-19","KMPRT569-19","KMPRT187-19","KMPUH1260-19","KMPRT569-19","KMPRT578-19","KMPQ911-19","KMPRT576-19","KMPRT573-19","KMPRT195-19","KMPRO339-19","KMPRO334-19","KMPRO331-19","KMPRO332-19","KMPQ910-19","KMPRT189-19","KMPRO328-19","KMPRO338-19","KMPRT474-19","KMPRT570-19","KMPRO332-19","KMPRT573-19","KMPRT577-19","KMPRO332-19","KMPRT569-19","KMPRT195-19","KMPRT197-19","KMPRT197-19","KMPQ910-19","KMPRT575-19","KMPRT190-19","KMPQ911-19","KMPQ916-19","KMPRT473-19","KMPRO328-19","KMPRT568-19","KMPRT187-19","KMPRT568-19","KMPRO333-19","KMPRT482-19","KMPRT198-19","KMPRT480-19","KMPRO334-19","KMPRT187-19","KMPGQ039-19","KMPRO332-19","KMPRT574-19","KMPRT193-19","KMPRT187-19","KMPQ911-19","KMPRT569-19","KMPRO331-19","KMPGQ041-19","KMPRO338-19","KMPRT190-19","KMPRT191-19","KMPRT568-19","KMPRT573-19","KMPRT191-19","KMPRT190-19","KMPRT191-19","KMPRO338-19","KMPRT197-19","KMPRO329-19","KMPQ912-19","KMPRT567-19","KMPRO335-19","KMPRT189-19","KMPRT577-19","KMPRT573-19","KMPGQ035-19","KMPRT574-19","KMPRT198-19","KMPGQ039-19","KMPRT570-19","KMPRT571-19","KMPRT574-19","KMPQ911-19","KMPQ913-19","KMPRT191-19","KMPGQ042-19","KMPRT574-19","KMPRO336-19","KMPRT567-19","KMPRT578-19","KMPGQ039-19","KMPQ906-19","KMPRT574-19","KMPRO339-19","KMPRT573-19","KMPGQ035-19","KMPRT192-19","KMPRT196-19","KMPRT192-19","KMPRT191-19","KMPRT190-19","KMPRT573-19","KMPRT576-19","KMPRT198-19","KMPRT193-19","KMPRT474-19","KMPRT574-19","KMPQ906-19","KMPRO333-19","KMPRO333-19","KMPRT187-19","KMPRT193-19","KMPRT187-19","KMPRO338-19","KMPRT481-19","KMPQ909-19","KMPRT570-19","KMPQ913-19","KMPRT576-19","KMPQ909-19","KMPRT472-19","KMPRT568-19","KMPRO336-19","KMPGQ039-19","KMPRT574-19","KMPRT196-19","KMPGQ039-19","KMPQ909-19","KMPRT191-19","KMPRT190-19","KMPRT481-19","KMPRT187-19","KMPRT567-19","KMPRT472-19","KMPRO338-19","KMPQ912-19","KMPRT195-19","KMPGQ042-19","KMPRT190-19","KMPRT187-19","KMPRT482-19","KMPRT570-19","KMPRT577-19","KMPRO339-19","KMPRT193-19","KMPRT196-19","KMPRT570-19","KMPRT482-19","KMPRT192-19","KMPRT198-19","KMPRT577-19","KMPQ906-19","KMPRT482-19","KMPQ908-19","KMPUH1249-19","KMPRT569-19","KMPGQ039-19","KMPRT473-19","KMPRT473-19","KMPRT573-19","KMPRT189-19","KMPRT474-19","KMPRT196-19","KMPGQ042-19","KMPRT198-19","KMPRO328-19","KMPGQ041-19","KMPRO329-19","KMPGQ039-19","KMPRT194-19","KMPRT573-19","KMPRO338-19","KMPRO331-19","KMPRO336-19","KMPRT567-19","KMPRT567-19","KMPRT197-19","KMPRT474-19","KMPRO331-19","KMPRO329-19","KMPRT482-19","KMPRO336-19","KMPRO339-19","KMPGQ042-19","KMPRO334-19","KMPRT190-19","KMPRO329-19","KMPGQ031-19","KMPUH1249-19","KMPRT574-19","KMPQ909-19","KMPQ917-19","KMPRT476-19","KMPUH1249-19","KMPRT476-19","KMPRT578-19","KMPRT197-19","KMPRT191-19","KMPRT569-19","KMPRT198-19","KMPRT574-19","KMPGQ039-19","KMPRT473-19","KMPRT570-19","KMPRT189-19","KMPRO329-19","KMPRT567-19","KMPRT192-19","KMPQ917-19","KMPRO333-19","KMPRT577-19","KMPQ916-19","KMPGQ042-19","KMPRT481-19","KMPRT191-19","KMPRT576-19","KMPGQ039-19","KMPRT570-19","KMPRT578-19","KMPRT569-19","KMPRO336-19","KMPRT578-19","KMPRT187-19","KMPRT187-19","KMPRT577-19","KMPRT197-19","KMPRT574-19","KMPRO339-19","KMPRT473-19","KMPRT193-19","KMPRT570-19","KMPRT481-19","KMPRT570-19","KMPRT482-19","KMPRT482-19","KMPQ912-19","KMPRT197-19","KMPRT567-19","KMPRT578-19","KMPQ916-19","KMPRT187-19","KMPRT569-19","KMPRT198-19","KMPRO331-19","KMPQ906-19","KMPRT568-19","KMPRT568-19","KMPRT568-19","KMPRT189-19","KMPQ910-19","KMPRT567-19","KMPQ909-19","KMPRT474-19","KMPRT474-19","KMPQ906-19","KMPQ913-19","KMPRT190-19","KMPRT568-19","KMPQ912-19","KMPUH1249-19","KMPRT476-19","KMPRT481-19","KMPUH1249-19","KMPRT570-19","KMPRT194-19","KMPRT573-19","KMPRO332-19","KMPRT483-19","KMPRO336-19","KMPRT191-19","KMPGQ039-19","KMPRT476-19","KMPRO333-19","KMPRT569-19","KMPRO329-19","KMPRT577-19","KMPRO233-19","KMPFS287-19","KMPRN1163-19","KMPFS292-19","KMPRN590-19","KMPAN3176-19","KMPFS283-19","KMPFS289-19","KMPRN584-19","KMPFS292-19","KMPFS285-19","KMPFS292-19","KMPFS287-19","KMPRN1154-19","KMPFS286-19","KMPFS292-19","KMPAN3173-19","KMPRN1351-19","KMPAN3174-19","KMPFS290-19","KMPFS284-19","KMPRN590-19","KMPAN3174-19","KMPRN591-19","KMPRN590-19","KMPRO236-19","KMPFS282-19","KMPRN1351-19","KMPRO238-19","KMPFS281-19","KMPFS282-19","KMPRN587-19","KMPRO233-19","KMPRN1154-19","KMPRN592-19","KMPFS285-19","KMPRN585-19","KMPFS291-19","KMPFS281-19","KMPFS286-19","KMPRN1348-19","KMPRO244-19","KMPRO238-19","KMPAN3168-19","KMPAN3170-19","KMPRN1161-19","KMPRN583-19","KMPFS292-19","KMPRN585-19","KMPRO238-19","KMPAN3168-19","KMPRO235-19","KMPFS290-19","KMPRN1348-19","KMPFS283-19","KMPRN1354-19","KMPRN587-19","KMPFS292-19","KMPRO234-19","KMPRN1345-19","KMPFS283-19","KMPFS287-19","KMPRN1345-19","KMPAN3174-19","KMPRN162-19","KMPRO239-19","KMPRN587-19","KMPRN584-19","KMPRN163-19","KMPRN591-19","KMPFS290-19","KMPFS292-19","KMPFS285-19","KMPFS290-19","KMPRN163-19","KMPRO244-19","KMPRN583-19","KMPRN1159-19","KMPRN591-19","KMPRN1163-19","KMPFS285-19","KMPRN163-19","KMPRN1161-19","KMPFS281-19","KMPAN3176-19","KMPFS282-19","KMPRO244-19","KMPAN3170-19","KMPRN1156-19","KMPRN164-19","KMPRN1345-19","KMPFS282-19","KMPFS289-19","KMPRN585-19","KMPFS282-19","KMPFS290-19","KMPFS289-19","KMPAN3169-19","KMPRN1161-19","KMPFS291-19","KMPAN3168-19","KMPAN3176-19","KMPFS290-19","KMPRN162-19","KMPFS285-19","KMPRN1354-19","KMPFS292-19","KMPFS286-19","KMPRN1154-19","KMPRN1343-19","KMPAN3170-19","KMPRN585-19","KMPRN587-19","KMPFS284-19","KMPRN1345-19","KMPRN591-19","KMPFS283-19","KMPRN1161-19","KMPFS282-19","KMPRO244-19","KMPRN163-19","KMPRO233-19","KMPRN594-19","KMPRN588-19","KMPAN3176-19","KMPFS282-19","KMPRN584-19","KMPFS281-19","KMPFS285-19","KMPFS282-19","KMPRN1159-19","KMPRO233-19","KMPRO235-19","KMPRO235-19","KMPAN3169-19","KMPRN1154-19","KMPFS284-19","KMPRN583-19","KMPFS287-19","KMPRO238-19","KMPRN163-19","KMPRN591-19","KMPFS285-19","KMPRN583-19","KMPRN162-19","KMPRO233-19","KMPRN162-19","KMPRN1343-19","KMPRN584-19","KMPRN1161-19","KMPRN584-19","KMPRN585-19","KMPRO241-19","KMPFS282-19","KMPFS286-19","KMPRN585-19","KMPRN1345-19","KMPRN583-19","KMPRO241-19","KMPRO241-19","KMPAN3168-19","KMPRO236-19","KMPAN3174-19","KMPFS282-19","KMPFS289-19","KMPRN583-19","KMPRN164-19","KMPAN3170-19","KMPFS281-19","KMPRN587-19","KMPFS285-19","KMPRN585-19","KMPRO244-19","KMPFS292-19","KMPFS281-19","KMPRN163-19","KMPRN1154-19","KMPFS291-19","KMPRN1155-19","KMPFS291-19","KMPAN3170-19","KMPFS282-19","KMPRO236-19","KMPFS287-19","KMPFS292-19","KMPFS285-19","KMPRN588-19","KMPFS292-19","KMPRO238-19","KMPRN592-19","KMPRN1351-19","KMPAN3169-19","KMPRO233-19","KMPFS292-19","KMPFS289-19","KMPRO236-19","KMPFS283-19","KMPFS290-19","KMPFS287-19","KMPFS290-19","KMPRN585-19","KMPFS282-19","KMPFS287-19","KMPRN163-19","KMPRO241-19","KMPRN583-19","KMPRN584-19","KMPFS290-19","KMPRN588-19","KMPRO241-19","KMPFS286-19","KMPFS289-19","KMPRO235-19","KMPRN588-19","KMPRN162-19","KMPRO239-19","KMPFS281-19","KMPRO235-19","KMPRN590-19","KMPRO238-19","KMPAN3169-19","KMPRN164-19","KMPRN1351-19","KMPFS289-19","KMPFS290-19","KMPFS284-19","KMPFS290-19","KMPRN1156-19","KMPRN591-19","KMPRN1354-19","KMPRO239-19","KMPFS289-19","KMPRN1154-19","KMPRN163-19","KMPFS287-19","KMPRN584-19","KMPRO236-19","KMPFS281-19","KMPAN3169-19","KMPFS281-19","KMPRO236-19","KMPRN1161-19","KMPRN584-19","KMPRN1154-19","KMPRO244-19","KMPFS281-19","KMPRO239-19","KMPRO241-19","KMPFS281-19","KMPRN1354-19","KMPRN162-19","KMPFS286-19","KMPFS286-19","KMPRN1156-19","KMPFS286-19","KMPRN1354-19","KMPFS285-19","KMPAN3174-19","KMPRN162-19","KMPAN3176-19","KMPFS291-19","KMPRO244-19","KMPFS285-19","KMPRO244-19","KMPRO236-19","KMPFS286-19","KMPRO235-19","KMPFS291-19","KMPRN591-19","KMPAN3176-19","KMPFS283-19","KMPRN585-19","KMPAN3170-19","KMPRO240-19","KMPFS287-19","KMPRN583-19","KMPRN588-19","KMPFS292-19","KMPFS290-19","KMPRO233-19","KMPRN1156-19","KMPFS289-19","KMPAN3169-19","KMPRN1156-19","KMPRN585-19","KMPFS286-19","KMPRN592-19","KMPFS289-19","KMPFS285-19","KMPRO244-19","KMPRO235-19","KMPRN1159-19","KMPFS281-19","KMPAN3176-19","KMPRN163-19","KMPAN3174-19","KMPAN3176-19","KMPFS291-19","KMPRO236-19","KMPRN1159-19","KMPRN164-19","KMPFS291-19","KMPRN584-19","KMPRO234-19","KMPRO236-19","KMPRW162-19","KMPFS398-19","KMPGQ039-19","KMPFR1041-19","KMPGQ239-19","KMPUH1055-19","KMPUH660-19","KMPUH1067-19","KMPGQ075-19","KMPUH1055-19","KMPUH684-19","KMPUH672-19","KMPFR1089-19","KMPFR1338-19","KMPUH672-19","KMPFR1089-19","KMPFR1290-19","KMPUH637-19","KMPUH601-19","KMPFR1160-19","KMPRN1268-19","KMPUH553-19","KMPUH672-19","KMPUH565-19","KMPFR1231-19","KMPUH660-19","KMPFR1326-19","KMPGQ039-19","KMPFR1267-19","KMPUH1138-19","KMPFR1219-19","KMPUH1138-19","KMPRN1161-19","KMPFR1184-19","KMPRN1304-19","KMPUH1162-19","KMPUH601-19","KMPUH732-19","KMPFR1279-19","KMPUH553-19","KMPGQ039-19","KMPUH613-19","KMPFR1326-19","KMPFR1326-19","KMPUH1103-19","KMPUH1103-19","KMPGQ039-19","KMPUH660-19","KMPGQ239-19","KMPRN1304-19","KMPUH696-19","KMPUH589-19","KMPUH613-19","KMPUH1198-19","KMPFR1338-19","KMPGQ239-19","KMPUH553-19","KMPUH708-19","KMPUH589-19","KMPFR1338-19","KMPFR1326-19","KMPUH1043-19","KMPUH1150-19","KMPUH672-19","KMPFR1350-19","KMPGQ099-19","KMPFR1267-19","KMPFR1338-19","KMPGQ039-19","KMPFR1160-19","KMPRN1137-19","KMPGQ323-19","KMPGQ039-19","KMPRN1173-19","KMPGQ239-19","KMPUH1091-19","KMPUH1103-19","KMPUH1150-19","KMPRN1173-19","KMPGQ039-19","KMPRN1173-19","KMPUH565-19","KMPUH696-19","KMPFR1350-19","KMPRN1304-19","KMPGQ323-19","KMPUH1103-19","KMPUH1186-19","KMPFR1231-19","KMPUH648-19","KMPUH1138-19","KMPUH1198-19","KMPUH708-19","KMPUH577-19","KMPFR1017-19","KMPFR1290-19","KMPUH672-19","KMPUH1055-19","KMPUH1103-19","KMPUH1043-19","KMPUH1138-19","KMPUH684-19","KMPUH1067-19","KMPFR1326-19","KMPUH1186-19","KMPFR1350-19","KMPRN1161-19","KMPRN1173-19","KMPGQ239-19","KMPUH708-19","KMPFR1184-19","KMPGQ251-19","KMPFR1219-19","KMPUH577-19","KMPRN1304-19","KMPRN1304-19","KMPFR1350-19","KMPUH577-19","KMPFR1219-19","KMPUH696-19","KMPRN1268-19","KMPFR1195-19","KMPRN1232-19","KMPUH1091-19","KMPUH732-19","KMPRN1221-19","KMPFR1207-19","KMPRN1197-19","KMPUH732-19","KMPUH660-19","KMPUH1043-19","KMPGQ099-19","KMPFR1219-19","KMPUH1043-19","KMPUH1055-19","KMPFR1290-19","KMPRN1221-19","KMPFR1089-19","KMPUH1138-19","KMPUH1198-19","KMPFR1290-19","KMPRN1268-19","KMPUH1198-19","KMPFR1326-19","KMPRN1209-19","KMPGQ251-19","KMPUH696-19","KMPFR1267-19","KMPFR1207-19","KMPUH1162-19","KMPFR1302-19","KMPRN1304-19","KMPUH1055-19","KMPGQ039-19","KMPFR1267-19","KMPUH672-19","KMPUH637-19","KMPFR1195-19","KMPUH696-19","KMPUH1043-19","KMPFR1326-19","KMPRN1137-19","KMPUH553-19","KMPUH613-19","KMPUH684-19","KMPUH1174-19","KMPUH1067-19","KMPFR1350-19","KMPFR1326-19","KMPUH732-19","KMPFR1326-19","KMPFR1255-19","KMPUH696-19","KMPRN1232-19","KMPUH1150-19","KMPGQ239-19","KMPFR1195-19","KMPUH565-19","KMPFR1184-19","KMPRN1268-19","KMPUH1174-19","KMPFR1338-19","KMPGQ299-19","KMPUH1067-19","KMPGQ239-19","KMPFR1302-19","KMPFR1219-19","KMPFR1267-19","KMPGQ075-19","KMPUH1067-19","KMPRN1173-19","KMPUH1091-19","KMPRN1161-19","KMPUH720-19","KMPFR1255-19","KMPUH553-19","KMPFR1207-19","KMPGQ075-19","KMPGQ323-19","KMPRN1304-19","KMPUH672-19","KMPUH708-19","KMPGQ039-19","KMPFR1219-19","KMPUH1103-19","KMPUH732-19","KMPRN1161-19","KMPUH625-19","KMPFR1017-19","KMPUH708-19","KMPUH684-19","KMPRN1304-19","KMPGQ075-19","KMPUH553-19","KMPFR1267-19","KMPUH577-19","KMPUH720-19","KMPUH660-19","KMPGQ275-19","KMPUH565-19","KMPGQ087-19","KMPRN1232-19","KMPFR1243-19","KMPGQ239-19","KMPFR1267-19","KMPUH720-19","KMPRN1173-19","KMPUH708-19","KMPGQ323-19","KMPUH1198-19","KMPUH1150-19","KMPRN1197-19","KMPRN1173-19","KMPFR1041-19","KMPUH1162-19","KMPUH1198-19","KMPUH1091-19","KMPFR1350-19","KMPUH565-19","KMPFR1041-19","KMPUH1103-19","KMPUH672-19","KMPUH660-19","KMPFR1219-19","KMPRN1221-19","KMPUH577-19","KMPUH708-19","KMPFR1314-19","KMPUH553-19","KMPGQ087-19","KMPFR1207-19","KMPUH684-19","KMPUH613-19","KMPFR1267-19","KMPFR1290-19","KMPFR1053-19","KMPFR1195-19","KMPUH660-19","KMPUH672-19","KMPUH1067-19","KMPGQ099-19","KMPRN1185-19","KMPUH720-19","KMPFR1219-19","KMPUH648-19","KMPUH696-19","KMPFR1267-19","KMPUH708-19","KMPUH1055-19","KMPUH601-19","KMPUH1138-19","KMPFR1255-19","KMPUH553-19","KMPUH720-19","KMPGQ323-19","KMPUH1091-19","KMPGQ087-19","KMPUH625-19","KMPUH553-19","KMPFR1255-19","KMPFR1219-19","KMPUH1162-19","KMPGQ251-19","KMPUH1138-19","KMPGQ251-19","KMPUH1174-19","KMPUH1079-19","KMPUH1222-19","KMPFR1267-19","KMPUH601-19","KMPUH577-19","KMPGQ099-19","KMPFR1267-19","KMPUH696-19","KMPUH1103-19","KMPGQ275-19","KMPGQ039-19","KMPGQ275-19","KMPFR1279-19","KMPGQ039-19","KMPGQ063-19","KMPUH1103-19","KMPUH1103-19","KMPFR1279-19","KMPUH577-19","KMPUH720-19","KMPUH660-19","KMPGQ251-19","KMPRN1185-19","KMPFR1326-19","KMPUH672-19","KMPUH1043-19","KMPUH696-19","KMPUH672-19","KMPFR1207-19","KMPRN1173-19","KMPGQ299-19","KMPFR1195-19","KMPUH1091-19","KMPGQ099-19","KMPFR1350-19","KMPFR1338-19","KMPUH1103-19","KMPUH708-19","KMPGQ063-19","KMPUH1103-19","KMPFR1338-19","KMPGQ099-19","KMPUH1079-19","KMPUH1079-19","KMPFR1053-19","KMPUH613-19","KMPUH720-19","KMPUH1138-19","KMPRN1161-19","KMPGQ099-19","KMPUH625-19","KMPFR1267-19","KMPFR1219-19","KMPUH589-19","KMPUH684-19","KMPGQ299-19","KMPUH1103-19","KMPGQ063-19","KMPUH1244-19","KMPRO993-19","KMPFS210-19","KMPFS234-19","KMPRN512-19","KMPFR392-19","KMPFR427-19","KMPFR475-19","KMPRO043-19","KMPRO1360-19","KMPRO637-19","KMPRN201-19","KMPUH834-19","KMPRN548-19","KMPAN3156-19","KMPFR511-19","KMPFR499-19","KMPRO031-19","KMPRO1017-19","KMPFR451-19","KMPFS174-19","KMPRO1053-19","KMPRO993-19","KMPRN868-19","KMPRO993-19","KMPRN213-19","KMPFR404-19","KMPFR451-19","KMPRN213-19","KMPFS210-19","KMPRN165-19","KMPRN916-19","KMPRO031-19","KMPRO043-19","KMPFR463-19","KMPRO091-19","KMPFR463-19","KMPRO613-19","KMPFR487-19","KMPUH774-19","KMPFR392-19","KMPUH834-19","KMPFR487-19","KMPRN880-19","KMPFR427-19","KMPFS198-19","KMPFR511-19","KMPRO079-19","KMPRO993-19","KMPFR416-19","KMPRN548-19","KMPFR404-19","KMPRO1360-19","KMPFR416-19","KMPRO019-19","KMPFR368-19","KMPRO079-19","KMPFR475-19","KMPRN548-19","KMPRN548-19","KMPRN512-19","KMPUH774-19","KMPRN189-19","KMPRN916-19","KMPUH822-19","KMPRO993-19","KMPRW050-19","KMPFS234-19","KMPAN3156-19","KMPRN548-19","KMPRO993-19","KMPRN201-19","KMPFR451-19","KMPFS198-19","KMPRO079-19","KMPRO1053-19","KMPFR344-19","KMPFS234-19","KMPFR451-19","KMPRN856-19","KMPAN3156-19","KMPFR356-19","KMPRN880-19","KMPFR427-19","KMPRN892-19","KMPRN165-19","KMPUH834-19","KMPRW026-19","KMPRO993-19","KMPRN201-19","KMPRO993-19","KMPFR487-19","KMPFS222-19","KMPFR344-19","KMPUH774-19","KMPFR404-19","KMPFR368-19","KMPRW074-19","KMPAN3168-19","KMPRO1017-19","KMPRO031-19","KMPFR499-19","KMPFR463-19","KMPFR416-19","KMPFR368-19","KMPFR368-19","KMPRO981-19","KMPFR511-19","KMPRO067-19","KMPFR332-19","KMPFR475-19","KMPFS174-19","KMPRN916-19","KMPFR499-19","KMPFR475-19","KMPFS198-19","KMPFR368-19","KMPRW050-19","KMPFR404-19","KMPFR463-19","KMPFR439-19","KMPFR416-19","KMPFR511-19","KMPRO1017-19","KMPUH774-19","KMPRW050-19","KMPFS234-19","KMPRO993-19","KMPRO103-19","KMPRO031-19","KMPFR332-19","KMPRO019-19","KMPRO1360-19","KMPFS234-19","KMPRO589-19","KMPFS198-19","KMPFR451-19","KMPRW050-19","KMPRN892-19","KMPFR332-19","KMPRO589-19","KMPFR451-19","KMPFS174-19","KMPRO993-19","KMPRO043-19","KMPFR332-19","KMPRO079-19","KMPRN512-19","KMPRN512-19","KMPAN3168-19","KMPFR499-19","KMPRN512-19","KMPRN892-19","KMPAN3168-19","KMPRO091-19","KMPFR427-19","KMPFR475-19","KMPFS162-19","KMPAN3156-19","KMPFS174-19","KMPFR344-19","KMPRO589-19","KMPRN512-19","KMPFR475-19","KMPFR475-19","KMPRW026-19","KMPFR439-19","KMPRN189-19","KMPRN868-19","KMPRW026-19","KMPRO1360-19","KMPFS198-19","KMPFR475-19","KMPAN3156-19","KMPRW026-19","KMPRN892-19","KMPRW050-19","KMPRO043-19","KMPRO031-19","KMPRO1360-19","KMPRO043-19","KMPAN3156-19","KMPRN856-19","KMPRN165-19","KMPRO019-19","KMPFR439-19","KMPRN165-19","KMPRO031-19","KMPFR392-19","KMPRN880-19","KMPRN548-19","KMPFR368-19","KMPRN868-19","KMPUH834-19","KMPRN201-19","KMPFR511-19","KMPRO043-19","KMPRO1053-19","KMPRN189-19","KMPFS162-19","KMPUH774-19","KMPFR416-19","KMPFR439-19","KMPFR368-19","KMPFR332-19","KMPRN868-19","KMPUH834-19","KMPFR392-19","KMPRW026-19","KMPAN3156-19","KMPRO019-19","KMPFS210-19","KMPUH774-19","KMPFR368-19","KMPFR475-19","KMPFR392-19","KMPRN880-19","KMPFS198-19","KMPRO981-19","KMPFR368-19","KMPFR344-19","KMPFR463-19","KMPRN880-19","KMPFS186-19","KMPRO103-19","KMPFR499-19","KMPRN165-19","KMPRN165-19","KMPFR451-19","KMPRN189-19","KMPRW074-19","KMPRN548-19","KMPRO043-19","KMPRN512-19","KMPRO031-19","KMPRO1053-19","KMPFR511-19","KMPFS222-19","KMPAN3168-19","KMPFR499-19","KMPFR439-19","KMPAN3168-19","KMPFR451-19","KMPFR427-19","KMPRO1053-19","KMPRO091-19","KMPRO019-19","KMPFR380-19","KMPFR463-19","KMPRO1053-19","KMPFS162-19","KMPFR511-19","KMPFR499-19","KMPUH834-19","KMPFR368-19","KMPRN512-19","KMPRN177-19","KMPFR368-19","KMPRN880-19","KMPUH834-19","KMPFR344-19","KMPFR487-19","KMPRO043-19","KMPFR344-19","KMPRO993-19","KMPRN201-19","KMPFS222-19","KMPRO043-19","KMPFR463-19","KMPRN177-19","KMPFR439-19","KMPFR416-19","KMPAN3156-19","KMPRN213-19","KMPRN856-19","KMPFR332-19","KMPFS222-19","KMPRN512-19","KMPFR368-19","KMPRN201-19","KMPFR380-19","KMPFR356-19","KMPFR499-19","KMPFR344-19","KMPFR416-19","KMPRN868-19","KMPRN213-19","KMPRN548-19","KMPAN3156-19","KMPFR332-19","KMPRO589-19","KMPFR451-19","KMPRN880-19","KMPRW074-19","KMPRO993-19","KMPFR463-19","KMPFR451-19","KMPFR511-19","KMPFR416-19","KMPFR332-19","KMPFR427-19","KMPAN3168-19","KMPRN548-19","KMPRO043-19","KMPRO981-19","KMPRO079-19","KMPRW074-19","KMPFR404-19","KMPFR344-19","KMPFS174-19","KMPRN868-19","KMPRN548-19","KMPFR380-19","KMPRN880-19","KMPFR344-19","KMPRN928-19","KMPRW086-19","KMPRO079-19","KMPAN3156-19","KMPFS210-19","KMPFS210-19","KMPRO091-19","KMPRO1017-19","KMPAN3156-19","KMPRN165-19","KMPRO589-19","KMPRN512-19","KMPRO1360-19","KMPAN3168-19","KMPRO625-19","KMPRO993-19","KMPRO981-19","KMPRN880-19","KMPRN892-19","KMPFR499-19","KMPFR499-19","KMPRN892-19","KMPUH822-19","KMPRO031-19","KMPRO043-19","KMPRN177-19","KMPFS210-19","KMPRN512-19","KMPRO091-19","KMPRO043-19","KMPUH774-19","KMPRN916-19","KMPRN548-19","KMPRO031-19","KMPRN548-19","KMPRN916-19","KMPFR332-19","KMPRO043-19","KMPRO019-19","KMPFS186-19","KMPFR416-19","KMPUH774-19","KMPAN3156-19","KMPRO091-19","KMPFS222-19","KMPFS222-19","KMPFR392-19","KMPRO993-19","KMPRO043-19","KMPFR392-19","KMPRN165-19","KMPFR344-19","KMPRO637-19","KMPRN512-19","KMPRN880-19","KMPFR475-19","KMPFS174-19","KMPRN213-19","KMPFS186-19","KMPFR475-19","KMPFR380-19","KMPFS162-19","KMPRN856-19","KMPRO637-19","KMPFR499-19","KMPRW062-19","KMPRT299-19","KMPGQ270-19","KMPRO445-19","KMPRT679-19","KMPRO439-19","KMPRO442-19","KMPQ833-19","KMPRO635-19","KMPRT684-19","KMPRT300-19","KMPRT299-19","KMPQ830-19","KMPRT678-19","KMPRT684-19","KMPRT684-19","KMPQ828-19","KMPRT683-19","KMPQ828-19","KMPRT675-19","KMPGQ275-19","KMPRT682-19","KMPRT676-19","KMPGQ276-19","KMPQ833-19","KMPRT685-19","KMPRO439-19","KMPRO445-19","KMPRT680-19","KMPFS398-19","KMPRT685-19","KMPRT677-19","KMPRT302-19","KMPGQ276-19","KMPRT677-19","KMPRT303-19","KMPRT681-19","KMPRT298-19","KMPRT683-19","KMPRT675-19","KMPRT300-19","KMPRT296-19","KMPGQ270-19","KMPRT302-19","KMPRT682-19","KMPRT303-19","KMPRT684-19","KMPRT303-19","KMPRT681-19","KMPRT296-19","KMPRT682-19","KMPRT304-19","KMPRO445-19","KMPRT675-19","KMPRT684-19","KMPQ828-19","KMPRT677-19","KMPRO445-19","KMPRT294-19","KMPRT304-19","KMPRT397-19","KMPRT676-19","KMPRT676-19","KMPRT675-19","KMPRT681-19","KMPRT677-19","KMPRO439-19","KMPFS390-19","KMPRT300-19","KMPQ829-19","KMPRT679-19","KMPFS398-19","KMPRT674-19","KMPRT685-19","KMPRT683-19","KMPRT300-19","KMPGQ271-19","KMPRT682-19","KMPRT676-19","KMPRT294-19","KMPQ828-19","KMPRT395-19","KMPRT675-19","KMPRT299-19","KMPRT679-19","KMPRT299-19","KMPQ836-19","KMPQ830-19","KMPQ830-19","KMPRT298-19","KMPRT683-19","KMPRT674-19","KMPRO445-19","KMPQ1102-19","KMPRT679-19","KMPRT685-19","KMPRT303-19","KMPRT679-19","KMPRO445-19","KMPRO445-19","KMPRT685-19","KMPFS398-19","KMPRO439-19","KMPRT389-19","KMPRT298-19","KMPFS394-19","KMPRT296-19","KMPQ1102-19","KMPRT680-19","KMPRT679-19","KMPRT389-19","KMPRT302-19","KMPRT392-19","KMPRT298-19","KMPRT674-19","KMPRT304-19","KMPRT681-19","KMPFS398-19","KMPFS393-19","KMPQ828-19","KMPRT299-19","KMPGQ269-19","KMPRO635-19","KMPFS394-19","KMPRT389-19","KMPFS393-19","KMPRT300-19","KMPRT677-19","KMPRT299-19","KMPRT684-19","KMPRT676-19","KMPRT679-19","KMPRT675-19","KMPRO635-19","KMPRT300-19","KMPRT677-19","KMPRT296-19","KMPRT680-19","KMPRT298-19","KMPRT678-19","KMPRT681-19","KMPRT301-19","KMPRT294-19","KMPRT294-19","KMPRT676-19","KMPRT679-19","KMPRT682-19","KMPGQ269-19","KMPRT681-19","KMPRT679-19","KMPRT681-19","KMPRT296-19","KMPRO442-19","KMPFS398-19","KMPGQ269-19","KMPRT676-19","KMPQ830-19","KMPFS393-19","KMPFS393-19","KMPGQ271-19","KMPRT684-19","KMPRT305-19","KMPFS393-19","KMPRT675-19","KMPRT675-19","KMPRT303-19","KMPRT680-19","KMPRO439-19","KMPQ828-19","KMPRT679-19","KMPRO635-19","KMPRT684-19","KMPFS398-19","KMPGQ275-19","KMPQ1102-19","KMPRT682-19","KMPQ830-19","KMPRT676-19","KMPGQ270-19","KMPRT395-19","KMPRT303-19","KMPRT684-19","KMPQ835-19","KMPRT299-19","KMPRT298-19","KMPRT301-19","KMPRT298-19","KMPRT302-19","KMPRT676-19","KMPRO439-19","KMPRT301-19","KMPFS390-19","KMPFS393-19","KMPRT300-19","KMPRT299-19","KMPRT304-19","KMPGQ277-19","KMPRT684-19","KMPRT302-19","KMPRT677-19","KMPGQ276-19","KMPRT298-19","KMPRT395-19","KMPRT680-19","KMPFS398-19","KMPQ830-19","KMPGQ269-19","KMPRT389-19","KMPRT299-19","KMPRT302-19","KMPRT296-19","KMPFS393-19","KMPRT678-19","KMPRT294-19","KMPRT679-19","KMPRT680-19","KMPRT294-19","KMPRO439-19","KMPRT300-19","KMPRT679-19","KMPRT299-19","KMPRT304-19","KMPRT301-19","KMPRT301-19","KMPQ836-19","KMPRT679-19","KMPFS398-19","KMPRT301-19","KMPRT305-19","KMPRT294-19","KMPRO445-19","KMPGQ270-19","KMPRO445-19","KMPRT301-19","KMPQ828-19","KMPRT684-19","KMPRO445-19","KMPGQ269-19","KMPRT304-19","KMPRT677-19","KMPRT305-19","KMPRT395-19","KMPRT679-19","KMPFS398-19","KMPRT682-19","KMPGQ270-19","KMPGQ269-19","KMPRT389-19","KMPRT294-19","KMPRT675-19","KMPGQ276-19","KMPRT679-19","KMPRT675-19","KMPGQ276-19","KMPRT299-19","KMPRT676-19","KMPRT680-19","KMPRT683-19","KMPRT685-19","KMPGQ277-19","KMPRT294-19","KMPRT302-19","KMPRT679-19","KMPRT395-19","KMPRT302-19","KMPRT684-19","KMPRT389-19","KMPRT677-19","KMPGQ276-19","KMPQ836-19","KMPRT305-19","KMPRT685-19","KMPRT296-19","KMPRT393-19","KMPQ836-19","KMPRO635-19","KMPRT682-19","KMPRT294-19","KMPRT298-19","KMPRT303-19","KMPRO437-19","KMPRT294-19","KMPGQ276-19","KMPRO437-19","KMPRT300-19","KMPFS394-19","KMPQ830-19","KMPRT675-19","KMPRT294-19","KMPRO445-19","KMPRT685-19","KMPRT299-19","KMPRT294-19","KMPRT685-19","KMPFS393-19","KMPRT675-19","KMPRT299-19","KMPRT297-19","KMPGQ276-19","KMPRT395-19","KMPRT296-19","KMPFS393-19","KMPRT674-19","KMPRO135-19","KMPFR947-19","KMPFR270-19","KMPUH985-19","KMPUH866-19","KMPRT742-19","KMPFR187-19","KMPRO147-19","KMPRO195-19","KMPFQ021-19","KMPRO195-19","KMPFR911-19","KMPRO135-19","KMPFR211-19","KMPFR282-19","KMPGQ018-19","KMPQ824-19","KMPQ858-19","KMPQ858-19","KMPUH973-19","KMPFR211-19","KMPQ927-19","KMPFR959-19","KMPFR175-19","KMPUH961-19","KMPQ836-19","KMPQ836-19","KMPFR911-19","KMPFQ033-19","KMPUH997-19","KMPFR911-19","KMPGQ012-19","KMPQ858-19","KMPUH949-19","KMPQ858-19","KMPUH985-19","KMPFR911-19","KMPUH1009-19","KMPRN758-19","KMPFR306-19","KMPFR163-19","KMPRO135-19","KMPRO135-19","KMPUH985-19","KMPRO183-19","KMPGQ009-19","KMPQ903-19","KMPUH854-19","KMPRO195-19","KMPFR947-19","KMPRO135-19","KMPUH866-19","KMPFR235-19","KMPUH1033-19","KMPRO183-19","KMPFR163-19","KMPUH914-19","KMPFR947-19","KMPFR211-19","KMPRO195-19","KMPFR199-19","KMPFR199-19","KMPFQ033-19","KMPRO159-19","KMPUH938-19","KMPRO159-19","KMPUH973-19","KMPGQ012-19","KMPFR983-19","KMPFR211-19","KMPRT742-19","KMPFQ021-19","KMPRO195-19","KMPFR187-19","KMPUH902-19","KMPFR175-19","KMPUH854-19","KMPFR911-19","KMPQ858-19","KMPUH1342-19","KMPFR163-19","KMPUH1342-19","KMPFR235-19","KMPFR163-19","KMPQ847-19","KMPUH854-19","KMPUH985-19","KMPQ858-19","KMPUH890-19","KMPFR959-19","KMPUH914-19","KMPUH938-19","KMPRT742-19","KMPFR175-19","KMPUH1033-19","KMPFR947-19","KMPFR971-19","KMPQ891-19","KMPRO159-19","KMPFR175-19","KMPUH914-19","KMPRO195-19","KMPRO123-19","KMPUH854-19","KMPQ927-19","KMPUH938-19","KMPQ824-19","KMPUH1009-19","KMPFR911-19","KMPUH902-19","KMPUH1009-19","KMPUH1318-19","KMPFQ033-19","KMPQ903-19","KMPRO135-19","KMPFR235-19","KMPFO152-19","KMPRO195-19","KMPFR959-19","KMPFR199-19","KMPUH938-19","KMPFR211-19","KMPUH997-19","KMPGQ012-19","KMPGQ018-19","KMPFR175-19","KMPRT742-19","KMPUH914-19","KMPQ927-19","KMPRO135-19","KMPFR163-19","KMPQ847-19","KMPUH961-19","KMPUH985-19","KMPRN1376-19","KMPQ836-19","KMPRO135-19","KMPRN794-19","KMPUH926-19","KMPQ903-19","KMPUH1318-19","KMPFR187-19","KMPRN818-19","KMPUH854-19","KMPUH1318-19","KMPRO159-19","KMPFR983-19","KMPFQ033-19","KMPFR175-19","KMPFQ033-19","KMPUH1009-19","KMPUH914-19","KMPFR187-19","KMPFR983-19","KMPQ824-19","KMPUH854-19","KMPUH961-19","KMPRO159-19","KMPUH1009-19","KMPFQ045-19","KMPFR211-19","KMPFR983-19","KMPFR235-19","KMPGQ018-19","KMPFR235-19","KMPUH938-19","KMPUH914-19","KMPQ824-19","KMPUH938-19","KMPFR947-19","KMPUH1033-19","KMPFR199-19","KMPFR983-19","KMPUH866-19","KMPFR935-19","KMPGQ012-19","KMPUH1318-19","KMPUH914-19","KMPFQ021-19","KMPRN842-19","KMPFQ021-19","KMPUH938-19","KMPUH854-19","KMPRO207-19","KMPFQ021-19","KMPUH1342-19","KMPFR935-19","KMPRO159-19","KMPFR935-19","KMPRO183-19","KMPUH854-19","KMPRO123-19","KMPUH973-19","KMPRO135-19","KMPUH973-19","KMPRO135-19","KMPFR211-19","KMPFR983-19","KMPFR211-19","KMPFR235-19","KMPFR175-19","KMPGQ012-19","KMPUH1033-19","KMPUH1021-19","KMPFR959-19","KMPQ824-19","KMPRN818-19","KMPRO159-19","KMPFR971-19","KMPUH902-19","KMPRO207-19","KMPFR282-19","KMPRO135-19","KMPUH1318-19","KMPUH985-19","KMPUH854-19","KMPFR199-19","KMPRO135-19","KMPRO159-19","KMPUH854-19","KMPUH985-19","KMPFQ045-19","KMPGQ018-19","KMPRO207-19","KMPFR187-19","KMPUH973-19","KMPRO135-19","KMPUH997-19","KMPGQ009-19","KMPFR935-19","KMPFR270-19","KMPQ903-19","KMPUH1009-19","KMPFR959-19","KMPUH938-19","KMPUH949-19","KMPUH854-19","KMPQ927-19","KMPUH973-19","KMPUH985-19","KMPUH938-19","KMPUH1342-19","KMPRN818-19","KMPUH854-19","KMPFO152-19","KMPUH938-19","KMPFR911-19","KMPUH926-19","KMPUH914-19","KMPFR211-19","KMPFQ045-19","KMPUH997-19","KMPFR235-19","KMPRN1400-19","KMPUH914-19","KMPFR959-19","KMPFR175-19","KMPRO147-19","KMPFR175-19","KMPFR211-19","KMPRN1400-19","KMPFR187-19","KMPRO183-19","KMPUH973-19","KMPRO123-19","KMPFR175-19","KMPFR223-19","KMPQ927-19","KMPRO159-19","KMPRO147-19","KMPFR971-19","KMPFQ045-19","KMPRO135-19","KMPUH961-19","KMPUH890-19","KMPFR211-19","KMPRN818-19","KMPFR211-19","KMPRW061-19","KMPFR367-19","KMPRN879-19","KMPRN176-19","KMPRO1016-19","KMPRW037-19","KMPRN915-19","KMPFR450-19","KMPRW025-19","KMPRW061-19","KMPRO078-19","KMPFR510-19","KMPFS209-19","KMPFR450-19","KMPAN3167-19","KMPRN212-19","KMPRO066-19","KMPRW061-19","KMPFR391-19","KMPRN535-19","KMPFR391-19","KMPRN535-19","KMPFS185-19","KMPRW049-19","KMPFR498-19","KMPRN535-19","KMPRO1040-19","KMPFR415-19","KMPFR498-19","KMPRO980-19","KMPFR462-19","KMPRW037-19","KMPFR498-19","KMPFR355-19","KMPRW061-19","KMPRN188-19","KMPFR403-19","KMPFR462-19","KMPRN891-19","KMPFR510-19","KMPFR474-19","KMPRW025-19","KMPRN855-19","KMPFR438-19","KMPFR450-19","KMPFS185-19","KMPFR438-19","KMPFR391-19","KMPFR450-19","KMPRN188-19","KMPRO030-19","KMPFR379-19","KMPFS233-19","KMPRO1040-19","KMPRO1359-19","KMPFR474-19","KMPFR438-19","KMPFR391-19","KMPFR415-19","KMPFR391-19","KMPAN3155-19","KMPRW025-19","KMPRO078-19","KMPFR450-19","KMPFR510-19","KMPRW037-19","KMPFR498-19","KMPRN487-19","KMPFR462-19","KMPAN3167-19","KMPFR415-19","KMPRW049-19","KMPRO030-19","KMPFS185-19","KMPRN535-19","KMPFR415-19","KMPRO992-19","KMPFR355-19","KMPFR498-19","KMPRO992-19","KMPRO030-19","KMPRN200-19","KMPAN3155-19","KMPRO1040-19","KMPFR343-19","KMPAN3155-19","KMPRW037-19","KMPRN855-19","KMPRN867-19","KMPFS245-19","KMPFR510-19","KMPFR343-19","KMPRN535-19","KMPRN855-19","KMPRO102-19","KMPFR343-19","KMPRW061-19","KMPFR355-19","KMPFR367-19","KMPRN164-19","KMPRN855-19","KMPFS185-19","KMPFS197-19","KMPFS233-19","KMPFS209-19","KMPRO1016-19","KMPRN164-19","KMPRN855-19","KMPFR438-19","KMPFR391-19","KMPFS233-19","KMPFR486-19","KMPRO1004-19","KMPRO030-19","CONTROL_H12_BIOUG47962","KMPFR391-19","KMPFR462-19","KMPFS185-19","KMPFS209-19","KMPAN3155-19","KMPRN903-19","KMPFR510-19","KMPRN891-19","KMPFR343-19","KMPRN176-19","KMPFR391-19","KMPFR355-19","KMPFR486-19","KMPRO078-19","KMPRN176-19","KMPRO992-19","KMPFR415-19","KMPFR498-19","KMPRO066-19","KMPFR391-19","KMPFR510-19","KMPRN200-19","KMPRN176-19","KMPFR343-19","KMPFR510-19","KMPRW025-19","KMPRN164-19","KMPRO1004-19","KMPFS209-19","KMPRO030-19","KMPRO066-19","KMPRN487-19","KMPFR438-19","KMPRW085-19","KMPFR343-19","KMPRO1016-19","KMPRW085-19","KMPRW061-19","KMPFR474-19","KMPRO1004-19","KMPRN188-19","KMPFR415-19","KMPAN3167-19","KMPRN188-19","KMPRN855-19","KMPRN164-19","KMPFR355-19","KMPRW061-19","KMPFR450-19","KMPRO030-19","KMPFR450-19","KMPRW061-19","KMPRO992-19","KMPRN212-19","CONTROL_H12_BIOUG47962","KMPRN200-19","KMPFS185-19","KMPRW085-19","KMPRO066-19","KMPFR343-19","KMPFR355-19","KMPRW085-19","KMPFR462-19","KMPRN867-19","KMPRO102-19","KMPFS185-19","KMPRO066-19","KMPFR415-19","KMPRO042-19","KMPRO078-19","KMPFR343-19","KMPRO066-19","KMPFR474-19","KMPRN867-19","KMPFR450-19","KMPFS245-19","KMPFR438-19","KMPRN176-19","KMPFR343-19","KMPFS245-19","KMPFR391-19","KMPFR403-19","KMPRN200-19","KMPRO1052-19","KMPRW049-19","KMPRN867-19","KMPFS185-19","KMPRO102-19","KMPFR462-19","KMPRO078-19","KMPRO078-19","KMPRW061-19","KMPRW061-19","KMPFR355-19","KMPFR343-19","KMPFR343-19","KMPRO078-19","KMPFS245-19","KMPFR379-19","KMPRW049-19","KMPRW025-19","CONTROL_H12_BIOUG47962","KMPFR438-19","KMPRO030-19","KMPFR486-19","KMPRO078-19","KMPFS185-19","KMPRO030-19","KMPFR450-19","KMPFR379-19","KMPRN903-19","KMPRW037-19","KMPRO030-19","KMPFR379-19","KMPRW085-19","KMPRN879-19","KMPRN855-19","KMPRO1040-19","KMPRW049-19","KMPFS233-19","KMPRW049-19","KMPAN3155-19","KMPRO042-19","KMPFR355-19","KMPRN903-19","KMPFR462-19","KMPRW061-19","KMPRN200-19","KMPRW061-19","KMPAN3167-19","KMPRN855-19","KMPRO066-19","KMPFR486-19","KMPFS233-19","KMPFR355-19","KMPFS197-19","KMPAN3167-19","KMPFS245-19","KMPRN879-19","KMPRO066-19","KMPFR462-19","KMPFS209-19","KMPFR450-19","KMPRW061-19","KMPRW037-19","KMPRN867-19","KMPFR379-19","KMPQ903-19","KMPRT655-19","KMPRO445-19","KMPUH774-19","KMPRT197-19","KMPUH062-19","KMPNT1005-19","KMPRT233-19","KMPRW143-19","KMPNT993-19","KMPIT171-19","KMPUH076-19","KMPNT102-19","KMPUH076-19","KMPNT102-19","KMPFS291-19","KMPRT185-19","KMPRT245-19","KMPNT1005-19","KMPUH076-19","KMPUH064-19","KMPUH064-19","KMPFS339-19","KMPNT126-19","KMPRT245-19","KMPNT150-19","KMPNT024-19","KMPRW143-19","KMPFS327-19","KMPNT126-19","KMPUH062-19","KMPRT209-19","KMPNT018-19","KMPFS398-19","KMPFS362-19","KMPRW143-19","KMPRW167-19","KMPUH064-19","KMPNT010-19","KMPUH076-19","KMPRW119-19","KMPRT233-19","KMPNT1017-19","KMPNT021-19","KMPIT195-19","KMPFS386-19","KMPGR960-19","KMPNT008-19","KMPRW155-19","KMPFS398-19","KMPRT257-19","KMPGR361-19","KMPRW131-19","KMPFS327-19","KMPFS362-19","KMPFS291-19","KMPFS446-19","KMPRT233-19","KMPNT150-19","KMPLR215-19","KMPNT150-19","KMPGR373-19","KMPUH064-19","KMPNT010-19","KMPRT233-19","KMPNT1017-19","KMPLR191-19","KMPNT1005-19","KMPRW131-19","KMPRT173-19","KMPFS374-19","KMPRT197-19","KMPFS267-19","KMPNT150-19","KMPNT1005-19","KMPNT969-19","KMPUH062-19","KMPRT209-19","KMPIT147-19","KMPLR191-19","KMPFS446-19","KMPRT245-19","KMPGR373-19","KMPRW143-19","KMPRT209-19","KMPFS386-19","KMPRW179-19","KMPUH100-19","KMPFS362-19","KMPRW167-19","KMPFS279-19","KMPLR035-19","KMPFS339-19","KMPRW167-19","KMPRT197-19","KMPLR203-19","KMPRT209-19","KMPRT245-19","KMPUH100-19","KMPFS279-19","KMPNT126-19","KMPRW131-19","KMPFS303-19","KMPIT135-19","KMPFS362-19","KMPUH100-19","KMPFS422-19","KMPFS422-19","KMPFS386-19","KMPRT185-19","KMPNT018-19","KMPRT173-19","KMPNT021-19","KMPFS279-19","KMPFS315-19","KMPNT010-19","KMPFS315-19","KMPFS279-19","KMPRT197-19","KMPFS279-19","KMPNT018-19","KMPRW143-19","KMPFS446-19","KMPUH064-19","KMPFS327-19","KMPRW119-19","KMPRT245-19","KMPLR191-19","KMPRT173-19","KMPGR373-19","KMPNT922-19","KMPRT185-19","KMPFS339-19","KMPFS339-19","KMPRT173-19","KMPRT245-19","KMPRT233-19","KMPUH062-19","KMPRT209-19","KMPUH062-19","KMPRW143-19","KMPNT886-19","KMPRW119-19","KMPRW119-19","KMPRT173-19","KMPNT138-19","KMPFS398-19","KMPFS351-19","KMPFS386-19","KMPNT150-19","KMPFS351-19","KMPFS362-19","KMPRT257-19","KMPNT018-19","KMPLR215-19","KMPNT862-19","KMPIT171-19","KMPLR203-19","KMPUH062-19","KMPFS351-19","KMPNT138-19","KMPUH062-19","KMPNT114-19","KMPNT1017-19","KMPFS386-19","KMPRT209-19","KMPRT257-19","KMPFS351-19","KMPRT245-19","KMPUH076-19","KMPNT150-19","KMPGR409-19","KMPFS327-19","KMPRT173-19","KMPFS374-19","KMPFS327-19","KMPLR191-19","KMPFS267-19","KMPUH100-19","KMPNT010-19","KMPNT946-19","KMPNT922-19","KMPRT197-19","KMPFS362-19","KMPRT209-19","KMPRT221-19","KMPFS398-19","KMPFS327-19","KMPGR960-19","KMPNT018-19","KMPFS374-19","KMPFS267-19","KMPFS315-19","KMPNT018-19","KMPNT946-19","KMPLR191-19","KMPRW131-19","KMPRW131-19","KMPRT221-19","KMPIT171-19","KMPGR960-19","KMPFS422-19","KMPFS327-19","KMPNT102-19","KMPNT934-19","KMPRW179-19","KMPNT138-19","KMPUH076-19","KMPLR191-19","KMPRT185-19","KMPRT257-19","KMPNT186-19","KMPLR203-19","KMPFS339-19","KMPNT126-19","KMPRW119-19","KMPRW143-19","KMPLR035-19","KMPNT010-19","KMPFS398-19","KMPRW143-19","KMPRT173-19","KMPFS303-19","KMPRT185-19","KMPFS422-19","KMPFS303-19","KMPRW143-19","KMPNT021-19","KMPRT209-19","KMPNT993-19","KMPFS446-19","KMPRT197-19","KMPRT173-19","KMPRW191-19","KMPNT186-19","KMPFS303-19","KMPNT922-19","KMPUH062-19","KMPFS327-19","KMPRT185-19","KMPUH100-19","KMPFS303-19","KMPRW167-19","KMPFS339-19","KMPFS279-19","KMPNT010-19","KMPNT138-19","KMPUH088-19","KMPFS446-19","KMPLR191-19","KMPUH076-19","KMPFS446-19","KMPRW191-19","KMPFS422-19","KMPNT024-19","KMPNT138-19","KMPNT024-19","KMPRT197-19","KMPNT102-19","KMPFS291-19","KMPRW179-19","KMPLR047-19","KMPRT197-19","KMPNT126-19","KMPRT245-19","KMPLR167-19","KMPIT171-19","KMPNT1041-19","KMPRT197-19","KMPFS339-19","KMPRT233-19","KMPNT114-19","KMPNT024-19","KMPFS327-19","KMPUH062-19","KMPRT173-19","KMPFS279-19","KMPFS339-19","KMPRT257-19","KMPLR191-19","KMPGR373-19","KMPNT102-19","KMPNT021-19","KMPFS339-19","KMPRW131-19","KMPFS327-19","KMPFS351-19","KMPNT018-19","KMPNT024-19","KMPRW143-19","KMPLR215-19","KMPFS446-19","KMPGR409-19","KMPFS315-19","KMPRT221-19","KMPNT021-19","KMPNT014-19","KMPGR960-19","KMPRW131-19","KMPGR373-19","KMPFS351-19","KMPRW167-19","KMPNT102-19","KMPFS303-19","KMPNT886-19","KMPFS374-19","KMPRT221-19","KMPFS386-19","KMPNT150-19","KMPFS398-19","KMPNT138-19","KMPFS446-19","KMPRT233-19","KMPIT171-19","KMPGR373-19","KMPUH100-19","KMPFS446-19","KMPNT1017-19","KMPNT024-19","KMPRW131-19","KMPUH064-19","KMPGR373-19","KMPNT102-19","KMPNT102-19","KMPLR035-19","KMPUH088-19","KMPNT008-19","KMPLR191-19","KMPRT257-19","KMPNT993-19","KMPRW179-19","KMPRT221-19","KMPFS327-19","KMPNT186-19","KMPFS374-19","KMPLR047-19","KMPUH064-19","KMPIT171-19","KMPNT126-19","KMPUH100-19","KMPNT934-19","KMPNT138-19","KMPNT138-19","KMPRW119-19","KMPGR373-19","KMPLR191-19","KMPNT024-19","KMPNT010-19","KMPFS374-19","KMPNT126-19","KMPFS398-19","KMPRT173-19","KMPRT257-19","KMPRT197-19","KMPRW155-19","KMPIT195-19","KMPRT185-19","KMPFS279-19","KMPFS279-19","KMPIT171-19","KMPRW131-19","KMPUH088-19","KMPRT245-19","KMPLR203-19","KMPNT138-19","KMPFS303-19","KMPFS303-19","KMPIT171-19","KMPFS267-19","KMPFS374-19","KMPFS398-19","KMPIT171-19","KMPRW167-19","KMPFS362-19","KMPNT922-19","KMPFS398-19","KMPGR409-19","KMPRW179-19","KMPRT257-19","KMPGR960-19","KMPNT150-19","KMPUH062-19","KMPNT126-19","KMPFS374-19","KMPFS362-19","KMPIT171-19","KMPNT1005-19","KMPGR409-19","KMPRW119-19","KMPIT195-19","KMPFS446-19","KMPFS386-19","KMPNT1017-19","KMPNT126-19","KMPFS446-19","KMPLR035-19","KMPUH100-19","KMPFS303-19","KMPNT114-19","KMPUH076-19","KMPFS386-19","KMPRT173-19","KMPUH062-19","KMPFS351-19","KMPNT021-19","KMPFS303-19","KMPRT185-19","KMPFS398-19","KMPRT197-19","KMPNT010-19","KMPNT008-19","KMPLR035-19","KMPFS315-19","KMPGR373-19","KMPNT186-19","KMPNT126-19","KMPFS351-19","KMPLR191-19","KMPRT233-19","KMPFS279-19","KMPRW119-19","KMPUH088-19","KMPUH064-19","KMPIT159-19","KMPUH088-19","KMPGR373-19","KMPFS279-19","KMPNT138-19","KMPFS279-19","KMPFS291-19","KMPNT910-19","KMPFS398-19","KMPNT138-19","KMPNT126-19","KMPFS446-19","KMPNT102-19","KMPNT016-19","KMPIT171-19","KMPFS327-19","KMPRW131-19","KMPNT969-19","KMPFS267-19","KMPFS291-19","KMPFS339-19","KMPRT245-19","KMPNT186-19","KMPFS398-19","KMPFS422-19","KMPFS303-19","KMPRW191-19","KMPRW191-19","KMPLR191-19","KMPFS362-19","KMPUH100-19","KMPNT018-19","KMPNT934-19","KMPRO772-19","KMPFQ040-19","KMPGX907-19","KMPRW191-19","KMPFQ045-19","KMPRN548-19","KMPRO775-19","KMPRN1317-19","KMPRN555-19","KMPRN1311-19","KMPRN551-19","KMPRN747-19","KMPRW183-19","KMPRW187-19","KMPFQ042-19","KMPFQ042-19","KMPRN1315-19","KMPRO773-19","KMPRN556-19","KMPRN553-19","KMPRW186-19","KMPRW188-19","KMPRN549-19","KMPRO770-19","KMPRO777-19","KMPRW189-19","KMPRW187-19","KMPRW186-19","KMPRO777-19","KMPRN747-19","KMPRO776-19","KMPRO770-19","KMPRW187-19","KMPRO769-19","KMPRN746-19","KMPRW189-19","KMPRO776-19","KMPRN1315-19","KMPRN1311-19","KMPRO770-19","KMPRN555-19","KMPRN552-19","KMPRW189-19","KMPRO769-19","KMPRO770-19","KMPFQ038-19","KMPRO775-19","KMPRO772-19","KMPRO778-19","KMPRN552-19","KMPRN548-19","KMPRO768-19","KMPRO777-19","KMPRO770-19","KMPFQ044-19","KMPRW187-19","KMPRN747-19","KMPRO772-19","KMPRW187-19","KMPRO772-19","KMPFQ043-19","KMPRO772-19","KMPFQ042-19","KMPRN555-19","KMPRN549-19","KMPRN553-19","KMPRO770-19","KMPRW181-19","KMPRW187-19","KMPRN548-19","KMPRW189-19","KMPRW190-19","KMPRN551-19","KMPRN548-19","KMPRW189-19","KMPRW186-19","KMPRN548-19","KMPRO772-19","KMPRO776-19","KMPRO775-19","KMPRW187-19","KMPRN747-19","KMPRN1317-19","KMPGX907-19","KMPFQ040-19","KMPRN549-19","KMPRW186-19","KMPRO772-19","KMPFQ045-19","KMPRO768-19","KMPRN553-19","KMPRO770-19","KMPRN1311-19","KMPFQ042-19","KMPRN1317-19","KMPRW189-19","KMPRO775-19","KMPRW187-19","KMPRN747-19","KMPRN555-19","KMPRN556-19","KMPFQ044-19","KMPRN550-19","KMPRN553-19","KMPRW190-19","KMPRW183-19","KMPRW185-19","KMPRN1317-19","KMPFQ042-19","KMPRW189-19","KMPRO776-19","KMPRN551-19","KMPRN552-19","KMPRO775-19","KMPRN1313-19","KMPRN550-19","KMPRO775-19","KMPRW189-19","KMPRN548-19","KMPRW186-19","KMPRN1315-19","KMPRN747-19","KMPRN553-19","KMPRW186-19","KMPRN549-19","KMPRO772-19","KMPRN552-19","KMPRW186-19","KMPRW190-19","KMPRW191-19","KMPFQ045-19","KMPFQ042-19","KMPRN556-19","KMPRO769-19","KMPFQ038-19","KMPRN549-19","KMPRN556-19","KMPRW189-19","KMPRO777-19","KMPRW190-19","KMPRO768-19","KMPRN550-19","KMPRN548-19","KMPRN555-19","KMPRN556-19","KMPRW190-19","KMPRW186-19","KMPRO777-19","KMPRO773-19","KMPFQ044-19","KMPFQ043-19","KMPRN747-19","KMPRO772-19","KMPRN548-19","KMPRO774-19","KMPRW187-19","KMPFQ042-19","KMPRW190-19","KMPRW189-19","KMPRO769-19","KMPRO770-19","KMPRN1317-19","KMPRO768-19","KMPRO771-19","KMPRW189-19","KMPRN1317-19","KMPGX907-19","KMPRW190-19","KMPFQ042-19","KMPRN747-19","KMPRO776-19","KMPRN550-19","KMPRW191-19","KMPRO772-19","KMPRN553-19","KMPRO773-19","KMPRN1315-19","KMPRW186-19","KMPRN1315-19","KMPFQ040-19","KMPRW181-19","KMPRW184-19","KMPRO768-19","KMPRN747-19","KMPRN551-19","KMPRN1315-19","KMPRW187-19","KMPRW190-19","KMPRO776-19","KMPRN746-19","KMPRN550-19","KMPRW186-19","KMPGQ413-19","KMPRN747-19","KMPFQ043-19","KMPRN553-19","KMPRN552-19","KMPRO772-19","KMPRO769-19","KMPRN555-19","KMPRO776-19","KMPRW190-19","KMPFQ040-19","KMPRN555-19","KMPRN747-19","KMPRN556-19","KMPRN551-19","KMPRW189-19","KMPRW186-19","KMPRO770-19","KMPRO776-19","KMPRO777-19","KMPRW130-19","KMPRW129-19","KMPRO714-19","KMPRO717-19","KMPRW124-19","KMPRN489-19","KMPRO719-19","KMPRW124-19","KMPGQ350-19","KMPRW124-19","KMPRW129-19","KMPGX851-19","KMPRN498-19","KMPRW132-19","KMPRO714-19","KMPRW126-19","KMPRN493-19","KMPFO138-19","KMPRW122-19","KMPGQ351-19","KMPRO719-19","KMPFO137-19","KMPRN681-19","KMPRW124-19","KMPRO714-19","KMPRW131-19","KMPRO718-19","KMPRW122-19","KMPFO133-19","KMPRW128-19","KMPRW129-19","KMPRW131-19","KMPRN489-19","KMPRN496-19","KMPRO714-19","KMPRW128-19","KMPRW122-19","KMPRW125-19","KMPRO718-19","KMPRO716-19","KMPRN1258-19","KMPRW132-19","KMPRN489-19","KMPRW124-19","KMPRW131-19","KMPFO133-19","KMPRW124-19","KMPRW129-19","KMPRW129-19","KMPRW132-19","KMPGQ354-19","KMPRW122-19","KMPRW129-19","KMPRN496-19","KMPRW131-19","KMPRW126-19","KMPRW130-19","KMPRN1255-19","KMPRO714-19","KMPRN681-19","KMPRW130-19","KMPRW123-19","KMPRW124-19","KMPRO714-19","KMPRN493-19","KMPRW125-19","KMPRO716-19","KMPRW126-19","KMPRN493-19","KMPRW128-19","KMPRW128-19","KMPRN498-19","KMPRN1255-19","KMPRW127-19","KMPRN1255-19","KMPRW128-19","KMPRN493-19","KMPRO719-19","KMPRW125-19","KMPRW128-19","KMPRW129-19","KMPFO133-19","KMPRW129-19","KMPRN1255-19","KMPRN491-19","KMPRW126-19","KMPRN489-19","KMPRO714-19","KMPRO716-19","KMPRO719-19","KMPRN491-19","KMPRW122-19","KMPRN1255-19","KMPRN497-19","KMPRW129-19","KMPRW131-19","KMPRN497-19","KMPRO718-19","KMPRN494-19","KMPRW126-19","KMPRO717-19","KMPRN498-19","KMPRN498-19","KMPRO719-19","KMPRO717-19","KMPRN493-19","KMPGQ357-19","KMPRW130-19","KMPRW129-19","KMPRW125-19","KMPRO718-19","KMPRW131-19","KMPRO716-19","KMPRW126-19","KMPRW131-19","KMPGQ351-19","KMPRN496-19","KMPRN497-19","KMPRN496-19","KMPRN493-19","KMPRO718-19","KMPRO716-19","KMPRO717-19","KMPFO137-19","KMPRW132-19","KMPRN498-19","KMPRW128-19","KMPRW125-19","KMPRN489-19","KMPRW127-19","KMPRW130-19","KMPRN494-19","KMPRW124-19","KMPRW124-19","KMPRW132-19","KMPRW127-19","KMPRO709-19",null,"KMPRW127-19","KMPRW127-19","KMPRO717-19","KMPRO716-19","KMPRO718-19","KMPRW123-19","KMPRW130-19","KMPRW130-19","KMPFO133-19","KMPRN497-19","KMPRN493-19","KMPRW131-19","KMPRO714-19","KMPRW129-19","KMPRW129-19","KMPRW132-19","KMPRW125-19","KMPRW124-19","KMPRO718-19","KMPRW130-19","KMPRO717-19","KMPRW123-19","KMPRW122-19","KMPRW128-19","KMPRO709-19","KMPRW130-19","KMPRW123-19","KMPRW125-19","KMPFO138-19","KMPFO138-19","KMPRW129-19","KMPRW127-19","KMPRN497-19","KMPRW128-19","KMPFO137-19","KMPRW126-19","KMPFO133-19","KMPRN497-19","KMPRW122-19","KMPRW128-19","KMPRN496-19","KMPRN494-19","KMPRW123-19","KMPRW124-19","KMPRO717-19","KMPRN497-19","KMPRN1255-19","KMPRN497-19","KMPRN491-19","KMPRW153-19","KMPFS325-19","KMPGR934-19","KMPIT145-19","KMPGR934-19","KMPRW189-19","KMPGR395-19","KMPRT219-19","KMPNT932-19","KMPFS384-19","KMPLR201-19","KMPNT908-19","KMPUH098-19","KMPFS301-19","KMPNT872-19","KMPLR189-19","KMPNT136-19","KMPFS289-19","KMPFS265-19","KMPUH074-19","KMPUH098-19","KMPRW165-19","KMPFS444-19","KMPRT255-19","KMPNT100-19","KMPFS277-19","KMPGR395-19","KMPIT133-19","KMPRT183-19","KMPFS301-19","KMPRW189-19","KMPGR407-19","KMPRT183-19","KMPUH086-19","KMPRW117-19","KMPIT169-19","KMPRT207-19","KMPGR371-19","KMPRT171-19","KMPRW177-19","KMPIT169-19","KMPNT932-19","KMPFS384-19","KMPRW153-19","KMPNT124-19","KMPNT1003-19","KMPRW105-19","KMPNT184-19","KMPLR213-19","KMPIT157-19","KMPLR213-19","KMPFS289-19","KMPNT184-19","KMPRW105-19","KMPNT991-19","KMPFS289-19","KMPNT908-19","KMPNT124-19","KMPLR045-19","KMPRT243-19","KMPGR934-19","KMPLR213-19","KMPRT243-19","KMPLR189-19","KMPIT157-19","KMPNT872-19","KMPLR045-19","KMPFS313-19","KMPFS349-19","KMPFS384-19","KMPLR213-19","KMPUH086-19","KMPNT896-19","KMPNT160-19","KMPNT112-19","KMPFS313-19","KMPNT920-19","KMPFS265-19","KMPRT183-19","KMPFS289-19","KMPRT195-19","KMPRW189-19","KMPIT157-19","KMPRT243-19","KMPFS325-19","KMPUH098-19","KMPRW189-19","KMPFS277-19","KMPFS289-19","KMPRW189-19","KMPFS289-19","KMPNT160-19","KMPRW117-19","KMPFS384-19","KMPRT255-19","KMPRT171-19","KMPNT112-19","KMPFS313-19","KMPRT183-19","KMPRT171-19","KMPGR371-19","KMPIT157-19","KMPGR407-19","KMPNT184-19","KMPGR934-19","KMPNT136-19","KMPIT157-19","KMPNT1003-19","KMPLR201-19","KMPFS289-19","KMPRT171-19","KMPLR045-19","KMPNT955-19","KMPRW117-19","KMPRW105-19","KMPNT136-19","KMPFS384-19","KMPGR419-19","KMPLR045-19","KMPIT157-19","KMPFS313-19","KMPLR189-19","KMPGR371-19","KMPNT184-19","KMPRT219-19","KMPRT195-19","KMPIT157-19","KMPFS313-19","KMPRT171-19","KMPIT157-19","KMPNT124-19","KMPLR213-19","KMPIT157-19","KMPRW177-19","KMPGR431-19","KMPRT207-19","KMPNT160-19","KMPFS277-19","KMPRW177-19","KMPGR395-19","KMPNT1027-19","KMPFS444-19","KMPRT171-19","KMPFS325-19","KMPNT124-19","KMPNT160-19","KMPNT184-19","KMPRT219-19","KMPFS301-19","KMPFS444-19","KMPFS277-19","KMPRW165-19","KMPRT243-19","KMPUH074-19","KMPUH086-19","KMPNT896-19","KMPFS277-19","KMPFS265-19","KMPRT231-19","KMPRT219-19","KMPLR213-19","KMPFS444-19","KMPRT183-19","KMPFS349-19","KMPFS265-19","KMPLR213-19","KMPFS289-19","KMPRW177-19","KMPFS313-19","KMPRT183-19","KMPNT991-19","KMPFS277-19","KMPFS301-19","KMPFS444-19","KMPRW177-19","KMPFS265-19","KMPRW105-19","KMPNT920-19","KMPFS289-19","KMPLR045-19","KMPFS384-19","KMPIT133-19","KMPUH060-19","KMPNT136-19","KMPRT183-19","KMPFS444-19","KMPRW189-19","KMPRW117-19","KMPFS384-19","KMPNT124-19","KMPNT944-19","KMPNT896-19","KMPGR395-19","KMPRT183-19","KMPLR201-19","KMPRT195-19","KMPFS301-19","KMPRW165-19","KMPRW177-19","KMPUH060-19","KMPFS289-19","KMPFS384-19","KMPFS301-19","KMPGR407-19","KMPRT183-19","KMPNT112-19","KMPFS444-19","KMPNT160-19","KMPRT255-19","KMPUH086-19","KMPGR395-19","KMPGR934-19","KMPRT183-19","KMPFS265-19","KMPLR045-19","KMPUH086-19","KMPIT157-19","KMPFS265-19","KMPGR371-19","KMPNT884-19","KMPUH074-19","KMPLR045-19","KMPGR371-19","KMPLR045-19","KMPFS265-19","KMPRT195-19","KMPFS265-19","KMPGR359-19","KMPNT124-19","KMPNT184-19","KMPIT145-19","KMPRW117-19","KMPIT169-19","KMPRT243-19","KMPNT160-19","KMPLR201-19","KMPRW105-19","KMPNT944-19","KMPNT1003-19","KMPUH074-19","KMPFS337-19","KMPUH074-19","KMPNT160-19","KMPNT1003-19","KMPRT183-19","KMPFS325-19","KMPFS301-19","KMPSQ1217-19","KMPRT231-19","KMPNT112-19","KMPLR213-19","KMPRW165-19","KMPRT195-19","KMPFS444-19","KMPFS289-19","KMPRW177-19","KMPRT255-19","KMPIT133-19","KMPFS337-19","KMPNT1027-19","KMPRW153-19","KMPLR201-19","KMPFS349-19","KMPIT157-19","KMPNT944-19","KMPFS265-19","KMPFS444-19","KMPLR045-19","KMPFS444-19","KMPNT1027-19","KMPGR395-19","KMPRW117-19","KMPFS384-19","KMPFS444-19","KMPFS384-19","KMPRT255-19","KMPGR934-19","KMPNT1039-19","KMPRT171-19","KMPRT171-19","KMPNT100-19","KMPNT160-19","KMPRT183-19","KMPUH060-19","KMPNT860-19","KMPFS444-19","KMPFS313-19","KMPRT195-19","KMPUH060-19","KMPNT112-19","KMPUH074-19","KMPNT860-19","KMPFS265-19","KMPGR934-19","KMPFS301-19","KMPFS289-19","KMPFS444-19","KMPFS313-19","KMPGR371-19","KMPFS337-19","KMPFS444-19","KMPNT112-19","KMPUH074-19","KMPRT219-19","KMPFS444-19","KMPGR371-19","KMPRT171-19","KMPFS301-19","KMPFS289-19","KMPFS444-19","KMPFS325-19","KMPIT133-19","KMPRW177-19","KMPNT1015-19","KMPRT183-19","KMPNT124-19","KMPFS337-19","KMPNT1003-19","KMPFS289-19","KMPNT872-19","KMPRW105-19","KMPNT184-19","KMPFS325-19","KMPNT884-19","KMPFS384-19","KMPNT100-19","KMPRT183-19","KMPFS289-19","KMPRT195-19","KMPNT908-19","KMPRW165-19","KMPNT100-19","KMPRT243-19","KMPNT184-19","KMPRT243-19","KMPRT183-19","KMPLR153-19","KMPNT920-19","KMPRT231-19","KMPFR1266-19","KMPUH636-19","KMPGQ026-19","KMPFR1325-19","KMPUH612-19","KMPFR1076-19","KMPRN1208-19","KMPFR1289-19","KMPUH636-19","KMPUH1185-19","KMPUH588-19","KMPFR1337-19","KMPGQ026-19","KMPGQ098-19","KMPGQ062-19","KMPRN1231-19","KMPUH552-19","KMPUH1185-19","KMPUH1221-19","KMPFR1337-19","KMPGQ026-19","KMPFR1361-19","KMPUH588-19","KMPUH1042-19","KMPFR1242-19","KMPRN1136-19","KMPUH612-19","KMPUH719-19","KMPGQ322-19","KMPFR1337-19","KMPUH1221-19","KMPFR1325-19","KMPFR1337-19","KMPUH659-19","KMPUH1221-19","KMPGQ098-19","KMPUH1185-19","KMPUH552-19","KMPUH588-19","KMPUH1054-19","KMPUH552-19","KMPUH576-19","KMPFR1016-19","KMPFR1325-19","KMPRN1208-19","KMPUH1161-19","KMPUH552-19","KMPUH659-19","KMPFR1242-19","KMPFR1325-19","KMPFR1289-19","KMPUH612-19","KMPUH1185-19","KMPUH1054-19","KMPUH1149-19","KMPUH1161-19","KMPUH1197-19","KMPUH1054-19","KMPUH636-19","KMPQ1066-19","KMPFR1218-19","KMPUH552-19","KMPFR1373-19","KMPUH1149-19","KMPGQ322-19","KMPUH1197-19","KMPFR1242-19","KMPUH1173-19","KMPUH647-19","KMPRN1303-19","KMPUH1126-19","KMPUH719-19","KMPRN1267-19","KMPRN1255-19","KMPFR1135-19","KMPUH576-19","KMPUH707-19","KMPUH1185-19","KMPUH683-19","KMPGQ026-19","KMPUH588-19","KMPUH1149-19","KMPFR1337-19","KMPUH1197-19","KMPUH731-19","KMPUH552-19","KMPUH1221-19","KMPUH1185-19","KMPUH552-19","KMPUH576-19","KMPFR1266-19","KMPFR1111-19","KMPUH1149-19","KMPUH719-19","KMPRN1172-19","KMPUH659-19","KMPUH683-19","KMPFR1242-19","KMPUH1114-19","KMPUH576-19","KMPUH1185-19","KMPFR1325-19","KMPUH1114-19","KMPUH1090-19","KMPGQ062-19","KMPUH624-19","KMPUH1054-19","KMPUH1149-19","KMPFR1289-19","KMPUH1173-19","KMPUH719-19","KMPUH659-19","KMPRN1172-19","KMPFR1242-19","KMPFR1373-19","KMPUH1161-19","KMPUH731-19","KMPFR1278-19","KMPUH671-19","KMPGQ062-19","KMPUH731-19","KMPUH719-19","KMPFR1183-19","KMPUH612-19","KMPGQ322-19","KMPGQ098-19","KMPUH576-19","KMPGQ098-19","KMPFR1183-19","KMPUH1185-19","KMPUH731-19","KMPQ1066-19","KMPUH1173-19","KMPRN1208-19","KMPFR1361-19","KMPQ1066-19","KMPUH1126-19","KMPUH719-19","KMPGQ062-19","KMPFR1218-19","KMPUH1054-19","KMPUH552-19","KMPUH1054-19","KMPGQ062-19","KMPFR1242-19","KMPGQ098-19","KMPUH1149-19","KMPGQ098-19","KMPUH1197-19","KMPUH588-19","KMPUH1209-19","KMPFR1242-19","KMPRN1303-19","KMPGQ026-19","KMPUH1042-19","KMPUH1042-19","KMPRN1136-19","KMPQ1066-19","KMPFR1218-19","KMPUH624-19","KMPUH1197-19","KMPQ1066-19","KMPUH1042-19","KMPUH731-19","KMPUH1042-19","KMPUH719-19","KMPRN1148-19","KMPUH624-19","KMPGQ250-19","KMPUH683-19","KMPGQ062-19","KMPUH1066-19","KMPFR1373-19","KMPUH1126-19","KMPFR1373-19","KMPUH612-19","KMPFR1337-19","KMPUH1161-19","KMPQ1066-19","KMPUH731-19","KMPUH552-19","KMPGQ098-19","KMPUH552-19","KMPQ1066-19","KMPUH1149-19","KMPUH731-19","KMPUH1221-19","KMPUH1161-19","KMPUH719-19","KMPRN1148-19","KMPGQ250-19","KMPUH1066-19","KMPUH671-19","KMPFR1313-19","KMPGQ262-19","KMPUH1054-19",null,"KMPFR1337-19","KMPFR1278-19","KMPUH1161-19","KMPUH1054-19","KMPUH659-19","KMPUH588-19","KMPUH1173-19","KMPUH1054-19","KMPFR1218-19","KMPGQ098-19","KMPRN1279-19","KMPUH1066-19","KMPRN1172-19","KMPUH1066-19","KMPFR1242-19","KMPRN1208-19","KMPUH1161-19","KMPFR1135-19","KMPUH1149-19","KMPRN1184-19","KMPFR1004-19","KMPUH552-19","KMPUH683-19","KMPUH683-19","KMPQ1066-19","KMPUH1197-19","KMPGQ098-19","KMPFR1052-19","KMPUH1161-19","KMPUH1161-19","KMPFR1289-19","KMPUH1221-19","KMPGQ074-19","KMPFR1361-19","KMPFR1337-19","KMPUH588-19","KMPUH695-19","KMPUH659-19","KMPFR1337-19","KMPUH1054-19","KMPRN1208-19","KMPRN1279-19","KMPFR1301-19","KMPGQ098-19","KMPFR1218-19","KMPUH683-19","KMPUH659-19","KMPGQ098-19","KMPRN1315-19","KMPRN1255-19","KMPUH1173-19","KMPUH1126-19","KMPRN1208-19","KMPUH683-19","KMPGQ098-19","KMPUH1078-19","KMPUH1102-19","KMPQ1066-19","KMPUH707-19","KMPGQ074-19","KMPUH659-19","KMPRN1279-19","KMPUH1078-19","KMPUH576-19","KMPGQ098-19","KMPUH1042-19","KMPUH1161-19","KMPUH588-19","KMPUH1114-19","KMPUH671-19","KMPFR1289-19","KMPRN1267-19","KMPUH719-19","KMPFR1337-19","KMPGQ322-19","KMPUH1221-19","KMPRT207-19","KMPGR355-19","KMPFS404-19","KMPNT904-19","KMPNT120-19","KMPFS356-19","KMPNT916-19","KMPFS285-19","KMPLR041-19","KMPFS333-19","KMPFS440-19","KMPFS309-19","KMPNT108-19","KMPFS345-19","KMPNT916-19","KMPUH070-19","KMPFS345-19","KMPIT129-19","KMPFS392-19","KMPNT120-19","KMPNT168-19","KMPRT203-19","KMPFS345-19","KMPFS356-19","KMPRT191-19","KMPNT120-19","KMPFS309-19","KMPRW137-19","KMPRT179-19","KMPNT916-19","KMPFS309-19","KMPFS285-19","KMPRT203-19","KMPUH070-19","KMPUH070-19","KMPRT203-19","KMPRT179-19","KMPUH082-19","KMPFS297-19","KMPIT129-19","KMPRT239-19","KMPNT916-19","KMPFS345-19","KMPGR355-19","KMPLR041-19","KMPGR415-19","KMPRW113-19","KMPRT179-19","KMPRW125-19","KMPFS416-19","KMPRT179-19","KMPGR355-19","KMPIT177-19","KMPRW125-19","KMPIT177-19","KMPGR427-19","KMPNT144-19","KMPSQ1233-19","KMPNT1011-19","KMPFS297-19","KMPRT251-19","KMPFS404-19","KMPRW161-19","KMPFS261-19","KMPFS321-19","KMPFS345-19","KMPNT120-19","KMPLR041-19","KMPNT156-19","KMPNT880-19","KMPRT179-19","KMPRT167-19","KMPFS309-19","KMPRT215-19","KMPNT168-19","KMPLR125-19","KMPRW125-19","KMPIT177-19","KMPNT1035-19","KMPRW113-19","KMPNT120-19","KMPIT165-19","KMPGR355-19","KMPRW161-19","KMPFS261-19","KMPRW137-19","KMPIT129-19","KMPSQ1282-19","KMPRT179-19","KMPLR125-19","KMPLR041-19","KMPNT168-19","KMPRW113-19","KMPRW149-19","KMPFS345-19","KMPFS440-19","KMPLR041-19","KMPFS273-19","KMPFS273-19","KMPRT203-19","KMPRT179-19","KMPNT108-19","KMPFS440-19","KMPRW161-19","KMPFS416-19","KMPIT165-19","KMPUH082-19","KMPFS285-19","KMPLR041-19","KMPNT168-19","KMPFS356-19","KMPNT108-19","KMPSQ1233-19","KMPNT168-19","KMPIT129-19","KMPRW113-19","KMPLR125-19","KMPRT203-19","KMPLR041-19","KMPFS356-19","KMPUH094-19","KMPGR355-19","KMPRT227-19","KMPIT129-19","KMPNT108-19","KMPFS273-19","KMPFS404-19","KMPFS321-19","KMPRT251-19","KMPNT1035-19","KMPRT203-19","KMPRT191-19","KMPNT1011-19","KMPLR041-19","KMPIT177-19","KMPIT177-19","KMPRW185-19","KMPRW149-19","KMPFS321-19","KMPUH082-19","KMPFS285-19","KMPFS309-19","KMPNT144-19","KMPNT916-19","KMPSQ1282-19","KMPNT108-19","KMPRW125-19","KMPNT120-19","KMPNT916-19","KMPRT191-19","KMPIT177-19","KMPNT108-19","KMPGR355-19","KMPFS297-19","KMPRT239-19","KMPNT108-19","KMPNT168-19","KMPSQ1282-19","KMPNT928-19","KMPRT167-19","KMPFS309-19","KMPIT129-19","KMPLR125-19","KMPIT141-19","KMPUH094-19","KMPRW125-19","KMPIT165-19","KMPRT167-19","KMPNT1035-19","KMPNT904-19","KMPIT177-19","KMPIT165-19","KMPRT167-19","KMPRT251-19","KMPFS440-19","KMPNT108-19","KMPFS345-19","KMPIT129-19","KMPRT167-19","KMPFS285-19","KMPIT129-19","KMPNT999-19","KMPFS261-19","KMPGR415-19","KMPRW113-19","KMPNT916-19","KMPRW137-19","KMPRT179-19","KMPRT251-19","KMPNT987-19","KMPNT1035-19","KMPFS440-19","KMPRW125-19","KMPRT179-19","KMPFS285-19","KMPLR041-19","KMPIT177-19","KMPUH082-19","KMPFS297-19","KMPRT251-19","KMPRW149-19","KMPIT153-19","KMPRW137-19","KMPFS321-19","KMPRT179-19","KMPRW113-19","KMPRW137-19","KMPIT177-19","KMPRT167-19","KMPIT165-19","KMPGR355-19","KMPLR197-19","KMPRT167-19","KMPNT999-19","KMPFS345-19","KMPGR355-19","KMPFS285-19","KMPFS273-19","KMPRW113-19","KMPSQ1233-19","KMPNT144-19","KMPFS285-19","KMPFS273-19","KMPLR041-19","KMPUH094-19","KMPIT177-19","KMPRT227-19","KMPRT167-19","KMPNT916-19","KMPIT129-19","KMPNT999-19","KMPIT129-19","KMPUH070-19","KMPGR954-19","KMPGR415-19","KMPNT1011-19","KMPRT203-19","KMPRT191-19","KMPSQ1282-19","KMPRT179-19","KMPNT120-19","KMPRW149-19","KMPIT141-19","KMPSQ1223-19","KMPRT167-19","KMPFS285-19","KMPFS285-19","KMPGR954-19","KMPNT975-19","KMPFS273-19","KMPIT177-19","KMPUH082-19","KMPGR954-19","KMPGR415-19","KMPRW125-19","KMPGR954-19","KMPNT108-19","KMPNT987-19","KMPFS356-19","KMPGR367-19","KMPRT203-19","KMPRT167-19","KMPFS261-19","KMPFS440-19","KMPLR125-19","KMPRT251-19","KMPRW149-19","KMPFS297-19","KMPFS285-19","KMPIT177-19","KMPRW161-19","KMPRW125-19","KMPLR197-19","KMPIT129-19","KMPIT177-19","KMPFS261-19","KMPFS333-19","KMPRT227-19","KMPRT191-19","KMPRT203-19","KMPRW113-19","KMPFS404-19","KMPNT916-19","KMPRT179-19","KMPRT167-19","KMPLR041-19","KMPRW149-19","KMPUH070-19","KMPGR954-19","KMPRW149-19","KMPNT916-19","KMPRW149-19","KMPFS404-19","KMPNT987-19","KMPFS273-19","KMPRT583-19","KMPRT204-19","KMPRT200-19","KMPRO343-19","KMPRT485-19","KMPRO346-19","KMPRT579-19","KMPRT494-19","KMPRO344-19","KMPRO342-19","KMPRO350-19","KMPRT494-19","KMPRT587-19","KMPRO350-19","KMPRT589-19","KMPRT492-19","KMPRT489-19","KMPRT489-19","KMPQ924-19","KMPRO341-19","KMPGQ053-19","KMPRO341-19","KMPRT589-19","KMPRT486-19","KMPRT203-19","KMPRO348-19","KMPGQ046-19","KMPQ919-19","KMPRT206-19","KMPUH1266-19","KMPRT493-19","KMPRT585-19","KMPQ927-19","KMPRT202-19","KMPGQ046-19","KMPQ927-19","KMPRT589-19","KMPRT203-19","KMPRT492-19","KMPQ926-19","KMPRO342-19","KMPUH1268-19","KMPRT491-19","KMPGQ048-19","KMPQ924-19","KMPUH1270-19","KMPRT583-19","KMPRT205-19","KMPRT209-19","KMPRT206-19","KMPRT201-19","KMPRT201-19","KMPRT588-19","KMPUH1271-19","KMPRT489-19","KMPGQ049-19","KMPUH1268-19","KMPRT489-19","KMPQ926-19","KMPUH1272-19","KMPRT589-19","KMPRT590-19","KMPUH1267-19","KMPRT493-19","KMPRT199-19","KMPUH1268-19","KMPUH1270-19","KMPRT485-19","KMPRT491-19","KMPRT589-19","KMPRT585-19","KMPRO343-19","KMPRT493-19","KMPQ918-19","KMPRO345-19","KMPRT486-19","KMPRT206-19","KMPRT204-19","KMPRT205-19","KMPRO343-19","KMPQ924-19","KMPRT208-19","KMPUH1267-19","KMPRO344-19","KMPUH1271-19","KMPRT590-19","KMPRT489-19","KMPRT202-19","KMPRT486-19","KMPRT207-19","KMPQ926-19","KMPRT200-19","KMPRT209-19","KMPRO342-19","KMPRT583-19","KMPGQ049-19","KMPUH1270-19","KMPRT584-19","KMPRO348-19","KMPRT494-19","KMPRT589-19","KMPRO340-19","KMPUH1268-19","KMPGQ053-19","KMPRO346-19","KMPQ925-19","KMPUH1269-19","KMPUH1270-19","KMPUH1267-19","KMPRT199-19","KMPRT209-19","KMPQ923-19","KMPRT494-19","KMPRT206-19","KMPQ927-19","KMPRT200-19","KMPRT582-19","KMPRT491-19","KMPQ920-19","KMPRT208-19","KMPRT585-19","KMPRT209-19","KMPRT585-19","KMPRT199-19","KMPRT584-19","KMPUH1267-19","KMPRT585-19","KMPRT486-19","KMPRT205-19","KMPRT585-19","KMPRT584-19","KMPRT204-19","KMPRT486-19","KMPRT589-19","KMPRT203-19","KMPRT486-19","KMPRT206-19","KMPUH1272-19","KMPQ918-19","KMPRO347-19","KMPRO342-19","KMPRT489-19","KMPRT493-19","KMPUH1266-19","KMPGQ047-19","KMPRT485-19","KMPRT494-19","KMPRT580-19","KMPRT207-19","KMPRT201-19","KMPRT587-19","KMPGQ048-19","KMPQ924-19","KMPRT491-19","KMPRO346-19","KMPRT203-19","KMPUH1267-19","KMPQ927-19","KMPRT491-19","KMPQ924-19","KMPQ922-19","KMPGQ053-19","KMPRT486-19","KMPRO347-19","KMPRT199-19","KMPRT587-19","KMPRT486-19","KMPRT494-19","KMPRT493-19","KMPRT208-19","KMPRT202-19","KMPRT587-19","KMPRT587-19","KMPRT208-19","KMPRT580-19","KMPRT585-19","KMPRO350-19","KMPRT486-19","KMPRO350-19","KMPRT580-19","KMPQ919-19","KMPUH1268-19","KMPRO345-19","KMPRT587-19","KMPQ919-19","KMPQ922-19","KMPRO341-19","KMPRT206-19","KMPQ924-19","KMPRO347-19","KMPRT590-19","KMPRT206-19","KMPRT590-19","KMPUH1271-19","KMPRT493-19","KMPUH1267-19","KMPQ922-19","KMPRT201-19","KMPQ924-19","KMPUH1267-19","KMPRO350-19","KMPRO348-19","KMPRO341-19","KMPGQ046-19","KMPRO350-19","KMPGQ052-19","KMPRT587-19","KMPRT494-19","KMPRT208-19","KMPRT494-19","KMPRT206-19","KMPRO343-19","KMPRT584-19","KMPUH1266-19","KMPRT201-19","KMPUH1268-19","KMPGQ048-19","KMPRO346-19","KMPRO340-19","KMPRT589-19","KMPRO342-19","KMPUH1267-19","KMPRO350-19","KMPUH1268-19","KMPRT203-19","KMPRT208-19","KMPRT494-19","KMPRT202-19","KMPRT207-19","KMPQ926-19","KMPRT203-19","KMPRT200-19","KMPQ925-19","KMPRT209-19","KMPRT493-19","KMPUH1268-19","KMPRT492-19","KMPRT581-19","KMPRT200-19","KMPRO347-19","KMPRT590-19","KMPRO345-19","KMPRO342-19","KMPRT202-19","KMPGQ048-19","KMPRT580-19","KMPUH1272-19","KMPRT583-19","KMPGQ048-19","KMPRO342-19","KMPQ919-19","KMPRO343-19","KMPRT485-19","KMPQ926-19","KMPRT210-19","KMPGQ048-19","KMPRT201-19","KMPRT201-19","KMPQ922-19","KMPRO350-19","KMPGQ052-19","KMPRT206-19","KMPRT589-19","KMPQ926-19","KMPRT579-19","KMPRT582-19","KMPGQ048-19","KMPRT486-19","KMPQ921-19","KMPQ926-19","KMPRO348-19","KMPQ922-19","KMPRT199-19","KMPRT204-19","KMPRT579-19","KMPRT206-19","KMPRT491-19","KMPQ926-19","KMPRT492-19","KMPUH1267-19","KMPRT590-19","KMPRT590-19","KMPRT491-19","KMPQ924-19","KMPUH1270-19","KMPRO345-19","KMPUH1270-19","KMPUH1267-19","KMPRT489-19","KMPRT205-19","KMPRT493-19","KMPQ924-19","KMPUH1268-19","KMPQ918-19","KMPQ920-19","KMPUH1270-19","KMPRT208-19","KMPRO350-19","KMPRT583-19","KMPQ922-19","KMPGQ053-19","KMPUH1268-19","KMPRT583-19","KMPQ920-19","KMPRT206-19","KMPRT485-19","KMPRT494-19","KMPUH1268-19","KMPQ925-19","KMPUH1271-19","KMPRO346-19","KMPRT585-19","KMPRT209-19","KMPUH1268-19","KMPRT208-19","KMPRO342-19","KMPRT199-19","KMPRT208-19","KMPUH1268-19","KMPRT209-19","KMPUH1270-19","KMPRT209-19","KMPRT201-19","KMPRO347-19","KMPRT589-19","KMPRT584-19","KMPRT207-19","KMPUH1270-19","KMPQ1104-19","KMPRT202-19","KMPRT203-19","KMPRT590-19","KMPUH1271-19","KMPRT584-19","KMPRT580-19","KMPRO348-19","KMPRT585-19","KMPRO346-19","KMPRO347-19","KMPGQ046-19","KMPRT203-19","KMPRT580-19","KMPRT493-19","KMPRO350-19","KMPRT486-19","KMPRT584-19","KMPRT199-19","KMPQ924-19","KMPQ925-19","KMPQ927-19","KMPRT200-19","KMPRT205-19","KMPRT200-19","KMPRT585-19","KMPRO344-19","KMPGQ053-19","KMPRT585-19","KMPQ925-19","KMPRT204-19","KMPRO347-19","KMPRO346-19","KMPUH1266-19","KMPRT206-19","KMPRT201-19","KMPRT199-19","KMPRO347-19","KMPRT201-19","KMPGQ046-19","KMPQ918-19","KMPRT491-19","KMPQ922-19","KMPQ919-19","KMPQ924-19","KMPRT493-19","KMPRO344-19","KMPRO348-19","KMPRT492-19","KMPQ920-19","KMPUH1271-19","KMPRT584-19","KMPQ920-19","KMPRT206-19","KMPRT582-19","KMPRT585-19","KMPRT584-19","KMPRO350-19","KMPRT491-19","KMPRT583-19","KMPRO346-19","KMPRT587-19","KMPGQ053-19","KMPRT584-19","KMPQ925-19","KMPGQ046-19","KMPRT589-19","KMPRT205-19","KMPUH1268-19","KMPGQ046-19","KMPRT202-19","KMPRT489-19","KMPRT590-19","KMPRT585-19","KMPRT493-19","KMPUH1266-19","KMPRT585-19","KMPRT582-19","KMPQ926-19","KMPQ927-19","KMPRT582-19","KMPRT584-19","KMPGQ046-19","KMPQ919-19","KMPRO343-19","KMPRT202-19","KMPRT587-19","KMPRT491-19","KMPRT589-19","KMPQ919-19","KMPRO341-19","KMPRO343-19","KMPRT587-19","KMPQ918-19","KMPRT209-19","KMPUH1271-19","KMPGQ046-19","KMPRT200-19","KMPRT205-19","KMPRO340-19","KMPUH1270-19","KMPRT201-19","KMPUH1272-19","KMPRT588-19","KMPRT199-19","KMPRT204-19","KMPRO340-19","KMPRO347-19","KMPRO350-19","KMPRO345-19","KMPUH1269-19","KMPQ919-19","KMPRT585-19","KMPRT587-19","KMPRT208-19","KMPRT579-19","KMPGQ031-19","KMPUH919-19","KMPUH721-19","KMPNT868-19","KMPIT189-19","KMPNT1011-19","KMPNT574-19","KMPNT753-19","KMPNT634-19","KMPNQ2573-19","KMPNQ2573-19","KMPNT1477-19","KMPNQ2549-19","KMPNP065-19","KMPNT1465-19","KMPNT574-19","KMPNT1477-19","KMPRT729-19","KMPRT681-19","KMPNT1596-19","KMPNT610-19","KMPUH1268-19","KMPUH1244-19","KMPGQ222-19","KMPNT1465-19","KMPNT610-19","KMPRT147-19","KMPNT741-19","KMPNT586-19","KMPNT598-19","KMPNT574-19","KMPGQ488-19","KMPGQ476-19","KMPRT681-19","KMPNT753-19","KMPNT1429-19","KMPNT1560-19","KMPNT693-19","KMPRT717-19","KMPGQ214-19","KMPNT1524-19","KMPNT1513-19","KMPNT693-19","KMPNT1536-19","KMPNT1477-19","KMPNT741-19","KMPNT693-19","KMPUH1268-19","KMPNT753-19","KMPSU1089-19","KMPGV138-19","KMPNT693-19","KMPUH1292-19","KMPNQ2549-19","KMPNT586-19","KMPRT159-19","KMPRT657-19","KMPGQ182-19","KMPRT657-19","KMPUH1292-19","KMPNT693-19","KMPNT1536-19","KMPUH1268-19","KMPNT1560-19","KMPAN059-19","KMPNT717-19","KMPNT693-19","KMPRT669-19","KMPUH1244-19","KMPNT693-19","KMPNT1429-19","KMPNT693-19","KMPNT1429-19","KMPNQ2537-19","KMPNT753-19","KMPRT669-19","KMPUH1268-19","KMPRT645-19","KMPNT753-19","KMPRT681-19","KMPNQ2513-19","KMPGQ214-19","KMPNP017-19","KMPSU1089-19","KMPNQ2549-19","KMPUH1244-19","KMPNT1477-19","KMPNT1513-19","KMPNT1513-19","KMPNT693-19","KMPNT598-19","KMPRT669-19","KMPGQ476-19","KMPUH1268-19","KMPNT1429-19","KMPRT645-19","KMPRT669-19","KMPUH1292-19","KMPNT1477-19","KMPGQ476-19","KMPGQ476-19","KMPNT610-19","KMPNT574-19","KMPSU1113-19","KMPRT669-19","KMPNQ2573-19","KMPNT1477-19","KMPNT693-19","KMPGQ222-19","KMPRT729-19","KMPNQ2537-19","KMPGV126-19","KMPAN059-19","KMPRT681-19","KMPNT634-19","KMPNT1465-19","KMPNT1429-19","KMPNQ2537-19","KMPNT693-19","KMPNQ2525-19","KMPUH1268-19","KMPRT681-19","KMPRT657-19","KMPAN059-19","KMPNT1501-19","KMPRT717-19","KMPUH1292-19","KMPUH1244-19","KMPGQ174-19","KMPNQ2549-19","KMPSU1113-19","KMPNT669-19","KMPNQ2513-19","KMPRT669-19","KMPNQ2525-19","KMPGV150-19","KMPRT681-19","KMPRT717-19","KMPNT1596-19","KMPRT669-19","KMPUH1292-19","KMPAN071-19","KMPAN059-19","KMPRT645-19","KMPNT753-19","KMPNT1489-19","KMPSU1089-19","KMPNP065-19","KMPRT729-19","KMPGQ222-19","KMPNU679-19","KMPNU679-19","KMPNT610-19","KMPNT1513-19","KMPRT681-19","KMPNT741-19","KMPRT669-19","KMPNT693-19","KMPNT1513-19","KMPGQ476-19","KMPNT753-19","KMPRT159-19","KMPGQ182-19","KMPGQ488-19","KMPNT1477-19","KMPRT657-19","KMPRT681-19","KMPUH1244-19","KMPNT1536-19","KMPRT657-19","KMPNT1465-19","KMPGQ476-19","KMPRT717-19","KMPUH1268-19","KMPGV138-19","KMPNT598-19","KMPRT645-19","KMPUH1268-19","KMPAN059-19","KMPNT586-19","KMPNT1477-19","KMPRT147-19","KMPNQ2513-19","KMPNP065-19","KMPNP065-19","KMPRT657-19","KMPUH1268-19","KMPNQ2537-19","KMPNT634-19","KMPRT159-19","KMPRT147-19","KMPNP065-19","KMPRT717-19","KMPGQ214-19","KMPRT657-19","KMPAN071-19","KMPGQ476-19","KMPRT729-19","KMPRT669-19","KMPNQ2549-19","KMPGQ452-19","KMPRT159-19","KMPGV126-19","KMPRT681-19","KMPNT1489-19","KMPGQ488-19","KMPNQ2549-19","KMPNT717-19","KMPGQ182-19","KMPNT1429-19","KMPRT657-19","KMPNT1596-19","KMPNT586-19","KMPNT741-19","KMPGQ182-19","KMPNT1477-19","KMPNT1477-19","KMPNT634-19","KMPNQ2573-19","KMPRT717-19","KMPNT1536-19","KMPNT586-19","KMPNT574-19","KMPGV126-19","KMPNQ2549-19","KMPNQ2573-19","KMPNT1596-19","KMPGQ452-19","KMPNT574-19","KMPNT586-19","KMPGV126-19","KMPRT657-19","KMPGV126-19","KMPGV138-19","KMPNT1524-19","KMPGV138-19","KMPNT1513-19","KMPNT729-19","KMPNT1513-19","KMPNQ2525-19","KMPNT741-19","KMPGQ174-19","KMPNT574-19","KMPRT159-19","KMPNT1465-19","KMPNT1513-19","KMPNT1560-19","KMPUH1244-19","KMPNT634-19","KMPNT693-19","KMPNT586-19","KMPGV138-19","KMPNP065-19","KMPRT717-19","KMPNQ2513-19","KMPNT1477-19","KMPRT669-19","KMPNT634-19","KMPNT1429-19","KMPNT741-19","KMPNT1536-19","KMPNT1536-19","KMPNT1477-19","KMPGQ174-19","KMPNT598-19","KMPNT586-19","KMPNQ2561-19","KMPNP017-19","KMPRT669-19","KMPRT147-19","KMPGQ182-19","KMPUH1268-19","KMPNT1453-19","KMPNP017-19","KMPRT681-19","KMPSU1089-19","KMPRT147-19","KMPNT1465-19","KMPNT1465-19","KMPGV138-19","KMPRT159-19","KMPSU1089-19","KMPGQ206-19","KMPNT1596-19","KMPNT1477-19","KMPNT1596-19","KMPUH1268-19","KMPRT669-19","KMPGQ182-19","KMPNT1608-19","KMPGQ476-19","KMPNT717-19","KMPNT1596-19","KMPNP065-19","KMPNT1524-19","KMPAN071-19","KMPRT159-19","KMPNT753-19","KMPNT1477-19","KMPNT1489-19","KMPRT729-19","KMPRT729-19","KMPNT1489-19","KMPNT1489-19","KMPNT1501-19","KMPNT693-19","KMPRT669-19","KMPNP017-19","KMPUH1232-19","KMPNQ2549-19","KMPRT147-19","KMPNT1513-19","KMPRT657-19","KMPRT645-19","KMPGQ174-19","KMPNT1477-19","KMPNT1501-19","KMPNT741-19","KMPUH1268-19","KMPNT1513-19","KMPUH090-19","KMPNT1069-19","KMPGQ318-19","KMPUH1110-19","KMPUH1133-19","KMPGQ318-19","KMPFR1084-19","KMPUH632-19","KMPUH1110-19","KMPFR1214-19","KMPUH632-19","KMPRN1204-19","KMPFR1297-19","KMPFR1262-19","KMPFR1226-19","KMPUH560-19","KMPFR1024-19","KMPFR1119-19","KMPFR1238-19","KMPUH548-19","KMPUH560-19","KMPUH596-19","KMPFR1214-19","KMPUH632-19","KMPFR1262-19","KMPGQ046-19","KMPUH1038-19","KMPUH584-19","KMPRN1311-19","KMPUH608-19","KMPUH1145-19","KMPGQ246-19","KMPFR1226-19","KMPFR1202-19","KMPUH703-19","KMPUH727-19","KMPRN1168-19","KMPFR1297-19","KMPRN1275-19","KMPRN1132-19","KMPUH608-19","KMPFR1285-19","KMPUH620-19","KMPRN1132-19","KMPUH572-19","KMPUH1110-19","KMPUH1122-19","KMPFR1262-19","KMPFR1238-19","KMPUH1169-19","KMPUH1110-19","KMPUH1050-19","KMPFR1238-19","KMPRN1156-19","KMPUH1038-19","KMPGQ306-19","KMPGQ246-19","KMPFR1262-19","KMPUH560-19","KMPFR1190-19","KMPUH715-19","KMPFR1333-19","KMPFR1262-19","KMPFR1202-19","KMPFR1285-19","KMPRN1311-19","KMPFR1190-19","KMPUH1110-19","KMPUH667-19","KMPRN1144-19","KMPGQ082-19","KMPFR1202-19","KMPRN1132-19","KMPUH1169-19","KMPUH572-19","KMPUH596-19","KMPFR1285-19","KMPFR1048-19","KMPRN1227-19","KMPUH643-19","KMPUH1050-19","KMPUH1062-19","KMPUH632-19","KMPUH1074-19","KMPUH691-19","KMPUH548-19","KMPFR1155-19","KMPUH1110-19","KMPFR1238-19","KMPGQ270-19","KMPUH620-19","KMPRN1180-19","KMPFR1297-19","KMPUH632-19","KMPUH691-19","KMPFR1190-19","KMPUH1169-19","KMPUH584-19","KMPUH620-19","KMPUH1098-19","KMPUH1193-19","KMPUH727-19","KMPUH632-19","KMPRN1180-19","KMPRN1192-19","KMPFR1285-19","KMPFR1214-19","KMPUH643-19","KMPUH548-19","KMPGQ234-19","KMPGQ258-19","KMPFR1297-19","KMPUH584-19","KMPUH667-19","KMPGQ246-19","KMPFR1238-19","KMPUH1038-19","KMPGQ246-19","KMPUH1110-19","KMPUH1169-19","KMPUH1038-19","KMPUH727-19","KMPFR1226-19","KMPUH584-19","KMPUH1157-19","KMPRN1227-19","KMPGQ234-19","KMPUH608-19","KMPRN1287-19","KMPRN1132-19","KMPUH1038-19","KMPUH572-19","KMPUH1050-19","KMPFR1285-19","KMPRN1144-19","KMPUH1133-19","KMPUH727-19","KMPFR1179-19","KMPGQ234-19","KMPGQ234-19","KMPFR1190-19","KMPGQ258-19","KMPUH703-19","KMPGQ246-19","KMPUH1193-19","KMPUH1145-19","KMPUH667-19","KMPUH727-19","KMPFR1262-19","KMPRN1216-19","KMPUH1157-19","KMPFR1024-19","KMPUH584-19","KMPUH1169-19","KMPUH1145-19","KMPUH1169-19","KMPUH1074-19","KMPFR1333-19","KMPUH727-19","KMPFR1214-19","KMPUH1038-19","KMPUH679-19","KMPFR1119-19","KMPUH667-19","KMPUH1181-19","KMPUH691-19","KMPUH679-19","KMPRN1311-19","KMPFR1238-19","KMPFR1262-19","KMPUH1110-19","KMPFR1250-19","KMPFR1262-19","KMPFR1297-19","KMPFR1357-19","KMPUH1038-19","KMPRN1156-19","KMPUH1074-19","KMPFR1285-19","KMPGQ234-19","KMPUH1217-19","KMPUH632-19","KMPUH608-19","KMPFR1285-19","KMPUH1074-19","KMPUH1169-19","KMPFR1179-19","KMPUH691-19","KMPUH655-19","KMPGQ082-19","KMPUH1086-19","KMPUH1145-19","KMPRN1144-19","KMPUH560-19","KMPUH632-19","KMPFR1072-19","KMPUH1110-19","KMPGQ318-19","KMPFR1202-19","KMPUH1169-19","KMPFR1238-19","KMPUH667-19","KMPUH1086-19","KMPUH584-19","KMPUH667-19","KMPFR1167-19","KMPUH1038-19","KMPFR1119-19","KMPUH632-19","KMPUH608-19","KMPFR1095-19","KMPUH1181-19","KMPUH620-19","KMPGQ270-19","KMPUH1133-19","KMPRN1180-19","KMPUH703-19","KMPUH584-19","KMPRN1287-19","KMPFR1238-19","KMPUH691-19","KMPFR1333-19","KMPRN1132-19","KMPRN1216-19","KMPUH655-19","KMPUH1110-19","KMPGQ246-19","KMPFR1262-19","KMPUH1217-19","KMPFR1202-19","KMPFR1357-19","KMPFR1202-19","KMPFR1357-19","KMPGQ082-19","KMPUH1110-19","KMPFR1285-19","KMPFR1262-19","KMPUH1086-19","KMPFR1190-19","KMPUH548-19","KMPUH1050-19","KMPFR1202-19","KMPUH667-19","KMPFR1226-19","KMPUH1038-19","KMPGQ246-19","KMPFR1262-19","KMPFR1285-19","KMPUH560-19","KMPUH1110-19","KMPFR1357-19","KMPUH1217-19","KMPUH727-19","KMPFR1226-19","KMPRN1132-19","KMPUH608-19","KMPUH1086-19","KMPFR1131-19","KMPUH1181-19","KMPFR1214-19","KMPUH1110-19","KMPUH727-19","KMPFR1214-19","KMPUH584-19","KMPFR1238-19","KMPUH572-19","KMPFR1357-19","KMPUH1181-19","KMPFR1297-19","KMPUH691-19","KMPFR1309-19","KMPUH1074-19","KMPGQ270-19","KMPUH727-19","KMPUH596-19","KMPGQ046-19","KMPUH560-19","KMPUH1110-19","KMPFR1024-19","KMPUH679-19","KMPUH620-19","KMPFR1012-19","KMPFR1024-19","KMPFR1262-19","KMPFR1285-19","KMPUH1038-19","KMPUH596-19","KMPUH1169-19","KMPGQ046-19","KMPFR1072-19","KMPFR1202-19","KMPGQ234-19","KMPRN1168-19","KMPFR1333-19","KMPUH596-19","KMPFR1285-19","KMPUH632-19","KMPUH1050-19","KMPUH444-19","KMPFR599-19","KMPRN707-19","KMPRO879-19","KMPRO369-19","KMPRW269-19","KMPFS072-19","KMPFR527-19","KMPFR599-19","KMPRW257-19","KMPUH527-19","KMPFR682-19","KMPRO844-19","KMPUH503-19","KMPFR575-19","KMPRO832-19","KMPFR599-19","KMPFR587-19","KMPFR670-19","KMPRW197-19","KMPRN707-19","KMPRO844-19","KMPRW269-19","KMPRO808-19","KMPRO879-19","KMPRO844-19","KMPFR599-19","KMPUH539-19","KMPUH432-19","KMPRN588-19","KMPFR646-19","KMPUH527-19","KMPFS108-19","KMPFS096-19","KMPFR670-19","KMPFR670-19","KMPFR682-19","KMPFS156-19","KMPUH372-19","KMPUH384-19","KMPFR611-19","KMPUH372-19","KMPFS132-19","KMPRW257-19","KMPRO321-19","KMPRN624-19","KMPFR587-19","KMPUH527-19","KMPRN588-19","KMPFR658-19","KMPFR599-19","KMPUH503-19","KMPFR694-19","KMPFR694-19","KMPUH479-19","KMPFR575-19","KMPFR587-19","KMPFR622-19","KMPFS072-19","KMPFR682-19","KMPUH384-19","KMPUH384-19","KMPRO309-19","KMPFR682-19","KMPRO844-19","KMPUH479-19","KMPRW257-19","KMPFR682-19","KMPRO844-19","KMPFR563-19","KMPUH360-19","KMPRN588-19","KMPFR539-19","KMPFR563-19","KMPFR646-19","KMPUH503-19","KMPRW257-19","KMPFR539-19","KMPRW269-19","KMPFR682-19","KMPUH396-19","KMPFR670-19","KMPFR575-19","KMPUH503-19","KMPUH396-19","KMPUH360-19","KMPFR706-19","KMPUH384-19","KMPFS072-19","KMPFR646-19","KMPRO868-19","KMPRN707-19","KMPRN588-19","KMPFS072-19","KMPRN707-19","KMPFS096-19","KMPUH515-19","KMPUH503-19","KMPRN707-19","KMPFR658-19","KMPUH479-19","KMPFR646-19","KMPFS096-19","KMPFR670-19","KMPUH527-19","KMPRO321-19","KMPRN588-19","KMPFR658-19","KMPRO879-19","KMPFR658-19","KMPRN588-19","KMPFR646-19","KMPRW269-19","KMPFR527-19","KMPFR706-19","KMPUH372-19","KMPUH539-19","KMPRO357-19","KMPRW257-19","KMPFS132-19","KMPUH432-19","KMPRO357-19","KMPFS072-19","KMPFR575-19","KMPRN588-19","KMPRO879-19","KMPRO321-19","KMPFS144-19","KMPRO393-19","KMPRO879-19","KMPFS061-19","KMPRO393-19","KMPFR694-19","KMPRN624-19","KMPFR646-19","KMPUH479-19","KMPRO844-19","KMPUH384-19","KMPRO321-19","KMPUH479-19","KMPRO393-19","KMPUH372-19","KMPFR563-19","KMPFS072-19","KMPFS084-19","KMPFR634-19","KMPRO915-19","KMPUH360-19","KMPUH539-19","KMPUH515-19","KMPRW245-19","KMPUH408-19","KMPRN588-19","KMPFS144-19","KMPUH503-19","KMPFR563-19","KMPRO832-19","KMPFS144-19","KMPUH444-19","KMPFS072-19","KMPFS132-19","KMPUH396-19","KMPUH527-19","KMPFR563-19","KMPUH491-19","KMPRO369-19","KMPRW269-19","KMPRO333-19","KMPFR706-19","KMPUH432-19","KMPUH396-19","KMPUH360-19","KMPRW257-19","KMPFR599-19","KMPUH527-19","KMPFR587-19","KMPFR694-19","KMPFR563-19","KMPUH467-19","KMPUH515-19","KMPFR575-19","KMPFR634-19","KMPRO879-19","KMPUH503-19","KMPFR670-19","KMPUH396-19","KMPFR694-19","KMPRN624-19","KMPFR622-19","KMPUH515-19","KMPUH372-19","KMPUH396-19","KMPRO309-19","KMPFR706-19","KMPRW257-19","KMPRO844-19","KMPRN743-19","KMPFR527-19","KMPFR611-19","KMPRO879-19","KMPFR706-19","KMPFR563-19","KMPRO832-19","KMPRN707-19","KMPFR587-19","KMPUH360-19","KMPFS120-19","KMPFS084-19","KMPUH444-19","KMPUH420-19","KMPFR670-19","KMPFS144-19","KMPUH408-19","KMPFS132-19","KMPRO345-19","KMPRW197-19","KMPRO832-19","KMPUH515-19","KMPFR611-19","KMPRN743-19","KMPUH408-19","KMPUH360-19","KMPUH408-19","KMPRO844-19","KMPFR694-19","KMPUH420-19","KMPFR611-19","KMPFS120-19","KMPFR646-19","KMPFR563-19","KMPFR658-19","KMPRW269-19","KMPRW257-19","KMPFR646-19","KMPRO856-19","KMPRN588-19","KMPRN624-19","KMPFR539-19","KMPFR670-19","KMPUH479-19","KMPUH384-19","KMPUH444-19","KMPUH360-19","KMPFS084-19","KMPUH455-19","KMPRO856-19","KMPFS156-19","KMPFR658-19","KMPFR658-19","KMPUH420-19","KMPFS096-19","KMPUH396-19","KMPRO879-19","KMPRO951-19","KMPFS132-19","KMPUH432-19","KMPFR646-19","KMPFS096-19","KMPFR634-19","KMPFR587-19","KMPUH360-19","KMPFR682-19","KMPUH432-19","KMPFR646-19","KMPUH372-19","KMPUH444-19","KMPFS144-19","KMPFS132-19","KMPUH539-19","KMPUH384-19","KMPFR694-19","KMPUH372-19","KMPUH444-19","KMPRO428-19","KMPRN636-19","KMPFR658-19","KMPFS084-19","KMPUH408-19","KMPRO832-19","KMPUH467-19","KMPFR670-19","KMPFR599-19","KMPFR670-19","KMPRN707-19","KMPRW257-19","KMPFR611-19","KMPRN707-19","KMPRO393-19","KMPFS132-19","KMPUH539-19","KMPRO915-19","KMPFR670-19","KMPRW269-19","KMPFR706-19","KMPRN588-19","KMPFS108-19","KMPFR694-19","KMPFR634-19","KMPUH479-19","KMPUH455-19","KMPRO393-19","KMPFS132-19","KMPFR658-19","KMPUH408-19","KMPRO951-19","KMPUH527-19","KMPRW257-19","KMPRO868-19","KMPFS132-19","KMPUH420-19","KMPUH491-19","KMPUH384-19","KMPRW257-19","KMPUH444-19","KMPFS120-19","KMPUH515-19","KMPUH491-19","KMPRO868-19","KMPUH479-19","KMPFS132-19","KMPFS072-19","KMPRN707-19","KMPFR599-19","KMPRO321-19","KMPRO345-19","KMPFR670-19","KMPUH515-19","KMPRO345-19","KMPFS120-19","KMPRO915-19","KMPFS156-19","KMPFR646-19","KMPFR670-19","KMPFS096-19","KMPUH360-19","KMPFS132-19","KMPFR694-19","KMPRO844-19","KMPFR682-19","KMPRO844-19","KMPUH360-19","KMPUH396-19","KMPFR587-19","KMPRN648-19","KMPFR670-19","KMPRO856-19","KMPUH432-19","KMPUH384-19","KMPUH527-19","KMPRO321-19","KMPRO832-19","KMPFS072-19","KMPFR527-19","KMPRO844-19","KMPFR575-19","KMPRO808-19","KMPRO309-19","KMPRO844-19","KMPFR634-19","KMPFR670-19","KMPRO915-19","KMPFR658-19","KMPRW257-19","KMPFS108-19","KMPRO856-19","KMPUH420-19","KMPFR646-19","KMPRO321-19","KMPUH515-19","KMPUH539-19","KMPUH432-19","KMPFR539-19","KMPUH384-19","KMPRO369-19","KMPFS072-19","KMPRN624-19","KMPFS072-19","KMPFR539-19","KMPRO309-19","KMPUH503-19","KMPFS156-19","KMPFS072-19","KMPFR682-19","KMPFR611-19","KMPFR563-19","KMPFS156-19","KMPRN588-19","KMPFR658-19","KMPFR575-19","KMPFR646-19","KMPFR611-19","KMPFR706-19","KMPRN707-19","KMPFR622-19","KMPRN624-19","KMPUH396-19","KMPRN707-19","KMPRO333-19","KMPFR587-19","KMPFS072-19","KMPFS084-19","KMPGV562-19","KMPFS111-19","KMPRN881-19","KMPRN890-19","KMPGV559-19","KMPGR959-19","KMPRN887-19","KMPFS113-19","KMPRN891-19","KMPFS103-19","KMPGR951-19","KMPFR1044-19","KMPRN880-19","KMPRN890-19","KMPRN880-19","KMPGR957-19","KMPGR954-19","KMPGR956-19","KMPGV566-19","KMPFS111-19","KMPGR961-19","KMPRN880-19","KMPGV563-19","KMPGR961-19","KMPGV567-19","KMPGV564-19","KMPGV559-19","KMPFR1034-19","KMPGR960-19","KMPGV567-19","KMPRN883-19","KMPRN880-19","KMPFS108-19","KMPGV565-19","KMPRN887-19","KMPFR1044-19","KMPGR954-19","KMPFS105-19","KMPFS103-19","KMPGV562-19","KMPGQ489-19","KMPRN890-19","KMPFS110-19","KMPGV565-19","KMPGQ488-19","KMPRN883-19","KMPFS110-19","KMPRN890-19","KMPRN883-19","KMPGV194-19","KMPGR955-19","KMPRN880-19","KMPFR276-19","KMPFS113-19","KMPGV559-19","KMPFS113-19","KMPRN883-19","KMPGR956-19","KMPRN880-19","KMPGR953-19","KMPGV567-19","KMPGR955-19","KMPRN883-19","KMPRN880-19","KMPRN890-19","KMPGR954-19","KMPGV199-19","KMPRN881-19","KMPGV562-19","KMPRN883-19","KMPRN881-19","KMPFR1037-19","KMPRN884-19","KMPGV195-19","KMPGV563-19","KMPFR1034-19","KMPGR959-19","KMPFS112-19","KMPFS105-19","KMPFR275-19","KMPFS111-19","KMPRN891-19","KMPGV563-19","KMPRN887-19","KMPGV567-19","KMPGR960-19","KMPGV565-19","KMPGV199-19","KMPRN890-19","KMPFS110-19","KMPGR961-19","KMPGR960-19","KMPGR960-19","KMPGR959-19","KMPFS107-19","KMPRN890-19","KMPGV560-19","KMPRN891-19","KMPFR1034-19","KMPGV564-19","KMPRN889-19","KMPRN881-19","KMPFS107-19","KMPGR960-19","KMPGV198-19","KMPGV198-19","KMPGV563-19","KMPGR961-19","KMPGV200-19","KMPRN882-19","KMPRN884-19","KMPGV567-19","KMPGR957-19","KMPGV567-19","KMPGR954-19","KMPRN883-19","KMPGR951-19","KMPFS103-19","KMPGV567-19","KMPFR273-19","KMPRN889-19","KMPGR958-19","KMPGV563-19","KMPGV567-19","KMPGQ483-19","KMPGV562-19","KMPFS112-19","KMPRN882-19","KMPGR954-19","KMPGR960-19","KMPGR959-19","KMPGV199-19","KMPGV195-19","KMPFS110-19","KMPRN889-19","KMPGR957-19","KMPFS109-19","KMPGV559-19","KMPGV565-19","KMPFS113-19","KMPGV562-19","KMPGV192-19","KMPRN884-19","KMPGV559-19","KMPFS110-19","KMPGV569-19","KMPRN891-19","KMPGV565-19","KMPGQ489-19","KMPGV562-19","KMPGR954-19","KMPGV559-19","KMPGV200-19","KMPGV201-19","KMPGV194-19","KMPGV559-19","KMPGV563-19","KMPGV563-19","KMPGQ488-19","KMPGR956-19","KMPGV563-19","KMPGV559-19","KMPGV559-19","KMPFR276-19","KMPFS106-19","KMPGV567-19","KMPGV565-19","KMPGR961-19","KMPRN880-19","KMPFS109-19","KMPFR278-19","KMPFS107-19","KMPFS105-19","KMPGV193-19","KMPFR1044-19","KMPRN887-19","KMPFS109-19","KMPGV564-19","KMPGV560-19","KMPRN888-19","KMPGV192-19","KMPGV564-19","KMPGQ483-19","KMPGV199-19","KMPRN881-19","KMPFS113-19","KMPGV566-19","KMPFS108-19","KMPRN891-19","KMPFS103-19","KMPRN890-19","KMPGV560-19","KMPRN880-19","KMPFS103-19","KMPFS114-19","KMPFS113-19","KMPFR276-19","KMPGV560-19","KMPRN881-19","KMPGQ488-19","KMPGV197-19","KMPGV195-19","KMPFS111-19","KMPGR959-19","KMPRN884-19","KMPGV560-19","KMPFR1034-19","KMPGV199-19","KMPGV566-19","KMPGR956-19","KMPFS108-19","KMPFR1044-19","KMPGV193-19","KMPGQ483-19","KMPGV199-19","KMPFS105-19","KMPGR960-19","KMPGR961-19","KMPGV192-19","KMPFR1042-19","KMPGV565-19","KMPGV193-19","KMPRN880-19","KMPGQ488-19","KMPGV559-19","KMPFS103-19","KMPGR961-19","KMPGR960-19","KMPFR1034-19","KMPRN885-19","KMPFR1041-19","KMPFS107-19","KMPGV563-19","KMPGV192-19","KMPFS108-19","KMPFR1033-19","KMPGR961-19","KMPGV192-19","KMPGV560-19","KMPRN884-19","KMPFR274-19","KMPFS105-19","KMPFS103-19","KMPRN883-19","KMPGR960-19","KMPGV197-19","KMPGV559-19","KMPGV201-19","KMPRN884-19","KMPRN885-19","KMPGR957-19","KMPGQ483-19","KMPFS113-19","KMPGV560-19","KMPFR1041-19","KMPFS109-19","KMPGV566-19","KMPFS112-19","KMPGV565-19","KMPGV559-19","KMPGV192-19","KMPGR961-19","KMPRN891-19","KMPGV567-19","KMPGR956-19","KMPGV195-19","KMPGV563-19","KMPFS103-19","KMPFS107-19","KMPRN883-19","KMPGV560-19","KMPGV564-19","KMPGR959-19","KMPFR1044-19","KMPRN891-19","KMPRN884-19","KMPGV565-19","KMPGV559-19","KMPFS104-19","KMPGV565-19","KMPGQ483-19","KMPGV566-19","KMPGV565-19","KMPGV194-19","KMPGV559-19","KMPRN890-19","KMPGV563-19","KMPRN890-19","KMPGV564-19","KMPFS103-19","KMPFS110-19","KMPFS114-19","KMPGV560-19","KMPRN885-19","KMPGV201-19","KMPFR1043-19","KMPRN885-19","KMPGR957-19","KMPGR957-19","KMPFR278-19","KMPFS113-19","KMPGV563-19","KMPRN880-19","KMPRN884-19","KMPGV201-19",null,"KMPFS376-19","KMPLR205-19","KMPNT092-19","KMPNT128-19","KMPFS317-19","KMPNT164-19","KMPNT876-19","KMPSQ1239-19","KMPRT175-19","KMPFS317-19","KMPUH090-19","KMPFS352-19","KMPNT140-19","KMPNT983-19","KMPRT235-19","KMPRW133-19","KMPRT163-19","KMPFS305-19","KMPRT235-19","KMPFS305-19","KMPSQ1269-19","KMPRT187-19","KMPSQ1219-19","KMPNT092-19","KMPFS341-19","KMPIT125-19","KMPNT116-19","KMPNT116-19","KMPUH078-19","KMPFS281-19","KMPIT125-19","KMPNT1007-19","KMPUH066-19","KMPRW097-19","KMPNT140-19","KMPLR037-19","KMPNT959-19","KMPRT247-19","KMPFS412-19","KMPIT125-19","KMPGR351-19","KMPFS436-19","KMPUH090-19","KMPNT116-19","KMPNT116-19","KMPNT104-19","KMPFS341-19","KMPNT876-19","KMPNT104-19","KMPGR938-19","KMPFS305-19","KMPSQ1249-19","KMPRW133-19","KMPRT223-19","KMPSQ1249-19","KMPFS293-19","KMPGR411-19","KMPNT983-19","KMPNT092-19","KMPFS329-19","KMPIT173-19","KMPRT187-19","KMPRT247-19","KMPIT173-19","KMPNT092-19","KMPFS317-19","KMPSQ1278-19","KMPIT125-19","KMPUH078-19","KMPFS329-19","KMPFS257-19","KMPGR375-19","KMPIT185-19","KMPFS329-19","KMPRW133-19","KMPRT235-19","KMPRT235-19","KMPUH090-19","KMPFS281-19","KMPSQ1269-19","KMPGR938-19","KMPSQ1249-19","KMPFS269-19","KMPRT235-19","KMPNT936-19","KMPRW133-19","KMPFS293-19","KMPFS269-19","KMPLR181-19","KMPRT235-19","KMPRW133-19","KMPUH066-19","KMPFS376-19","KMPSQ1219-19","KMPNT116-19","KMPFS424-19","KMPLR037-19","KMPFS424-19","KMPUH090-19","KMPFS269-19","KMPFS376-19","KMPIT137-19","KMPIT125-19","KMPRT163-19","KMPIT125-19","KMPNT912-19","KMPIT173-19","KMPNT971-19","KMPNT983-19","KMPFS352-19","KMPGR914-19","KMPFS257-19","KMPRW133-19","KMPRT223-19","KMPRT223-19","KMPRT163-19","KMPSQ1239-19","KMPNT092-19","KMPRT235-19","KMPNT092-19","KMPFS269-19","KMPFS341-19","KMPSQ1229-19","KMPFS269-19","KMPNT128-19","KMPNT104-19","KMPRT235-19","KMPNT092-19","KMPNT128-19","KMPIT161-19","KMPFS352-19","KMPLR037-19","KMPRT187-19","KMPGR914-19","KMPNT864-19","KMPNT936-19","KMPRT163-19","KMPRT235-19","KMPUH090-19","KMPNT104-19","KMPFS376-19","KMPFS412-19","KMPFS341-19","KMPFS341-19","KMPFS281-19","KMPRT235-19","KMPIT137-19","KMPGR926-19","KMPRW157-19","KMPFS305-19","KMPRT235-19","KMPFS317-19","KMPRT223-19","KMPRT187-19","KMPFS305-19","KMPSQ1269-19","KMPNT140-19","KMPRT235-19","KMPFS257-19","KMPNT092-19","KMPNT164-19","KMPFS341-19","KMPRW097-19","KMPFS317-19","KMPLR181-19","KMPLR037-19","KMPNT104-19","KMPFS293-19","KMPRT187-19","KMPRT175-19","KMPFS412-19","KMPGR962-19","KMPNT104-19","KMPFS436-19","KMPFS293-19","KMPNT888-19","KMPRW157-19","KMPNT116-19","KMPGR375-19","KMPSQ1269-19","KMPFS305-19","KMPNT104-19","KMPFS412-19","KMPIT173-19","KMPSQ1269-19","KMPNT971-19","KMPRT223-19","KMPFS317-19","KMPGR411-19","KMPGR962-19","KMPFS400-19","KMPRW133-19","KMPFS364-19","KMPFS257-19","KMPRT247-19","KMPLR037-19","KMPIT185-19","KMPGR375-19","KMPIT149-19","KMPNT092-19","KMPFS341-19","KMPRT163-19","KMPRT247-19","KMPFS281-19","KMPRT175-19","KMPNT936-19","KMPIT173-19","KMPRT187-19","KMPRT175-19","KMPFS305-19","KMPFS436-19","KMPNT092-19","KMPFS281-19","KMPLR121-19","KMPIT125-19","KMPNT092-19","KMPRW133-19","KMPUH090-19","KMPSQ1278-19","KMPNT104-19","KMPFS412-19","KMPNT092-19","KMPSQ1278-19","KMPFS257-19","KMPNT971-19","KMPRT163-19","KMPFS317-19","KMPLR181-19","KMPUH066-19","KMPUH090-19","KMPGR351-19","KMPGR962-19","KMPNT176-19","KMPIT149-19","KMPNT092-19","KMPSQ1278-19","KMPRT163-19","KMPFS257-19","KMPFS293-19","KMPSQ1278-19","KMPIT125-19","KMPLR037-19","KMPFS436-19","KMPIT125-19","KMPNT116-19","KMPSQ1229-19","KMPFS293-19","KMPGR375-19","KMPLR037-19","KMPFS329-19","KMPNT116-19","KMPRT175-19","KMPLR205-19","KMPRW097-19","KMPFS293-19","KMPFS257-19","KMPFS412-19","KMPNT104-19","KMPNT900-19","KMPNT128-19","KMPFS317-19","KMPFS269-19","KMPRT163-19","KMPRT199-19","KMPUH066-19","KMPIT125-19","KMPFS305-19","KMPLR181-19","KMPGR914-19","KMPNT164-19","KMPFS281-19","KMPNT104-19","KMPNT971-19","KMPUH066-19","KMPFS269-19","KMPLR205-19","KMPRT187-19","KMPFS364-19","KMPIT137-19","KMPFS281-19","KMPRT175-19","KMPRT235-19","KMPRW157-19","KMPGR375-19","KMPNT1019-19","KMPRT187-19","KMPFS352-19","KMPNT116-19","KMPNT116-19","KMPSQ1229-19","KMPFS329-19","KMPRT235-19","KMPRT163-19","KMPFS352-19","KMPSQ1239-19","KMPGR938-19","KMPNT128-19","KMPFS424-19","KMPFS412-19","KMPFS424-19","KMPRT235-19","KMPUH066-19","KMPIT149-19","KMPFS376-19","KMPRT187-19","KMPNT971-19","KMPNT128-19","KMPSQ1229-19","KMPFS305-19","KMPSQ1249-19","KMPNT888-19","KMPNT104-19","KMPFS269-19","KMPGR423-19","KMPNT983-19","KMPGR375-19","KMPFS400-19","KMPFS257-19","KMPFS269-19","KMPNT1007-19","KMPFS329-19","KMPIT125-19","KMPFS317-19","KMPGR411-19","KMPNT1007-19","KMPFS317-19","KMPFS293-19","KMPRT247-19","KMPGR914-19","KMPFS293-19","KMPSQ1229-19","KMPNT876-19","KMPRT175-19","KMPFS412-19","KMPNT092-19","KMPNT128-19","KMPNT164-19","KMPRT199-19","KMPFS257-19","KMPGR962-19","KMPFS364-19","KMPFS305-19","KMPFS376-19","KMPFS364-19","KMPRW157-19","KMPIT137-19","KMPIT137-19","KMPNT971-19","KMPFS352-19","KMPNT888-19","KMPRT211-19","KMPIT185-19","KMPFS293-19","KMPSQ1229-19","KMPNQ2518-19","KMPGV143-19","KMPNT734-19","KMPAN064-19","KMPNT662-19","KMPNT567-19","KMPNQ2506-19","KMPNQ2554-19","KMPNT698-19","KMPRT662-19","KMPGQ469-19","KMPSU1094-19","KMPNT1589-19","KMPNT1506-19","KMPNT567-19","KMPUH1285-19","KMPUH1273-19","KMPNT627-19","KMPNT579-19","KMPNP058-19","KMPGV131-19","KMPNT734-19","KMPUH1249-19","KMPNT722-19","KMPGQ207-19","KMPGQ469-19","KMPNT662-19","KMPRT650-19","KMPGQ469-19","KMPNT1541-19","KMPNT1446-19","KMPNT1541-19","KMPNT1506-19","KMPNT698-19","KMPGV131-19","KMPGQ215-19","KMPNQ2542-19","KMPGV131-19","KMPNT674-19","KMPNT579-19","KMPNP046-19","KMPGQ445-19","KMPNT1589-19","KMPRT650-19","KMPRT650-19","KMPNQ2578-19","KMPNT1422-19","KMPNT1434-19","KMPNQ2518-19","KMPNT698-19","KMPNT1482-19","KMPNT1446-19","KMPNT698-19","KMPNQ2566-19","KMPNT579-19","KMPNT710-19","KMPNT1482-19","KMPGQ445-19","KMPRT650-19","KMPNT734-19","KMPNQ2530-19","KMPSU1094-19","KMPNT1541-19","KMPUH1249-19","KMPNT722-19","KMPRT650-19","KMPGV119-19","KMPNT1470-19","KMPNT1470-19","KMPSU1094-19","KMPRT638-19","KMPRT674-19","KMPRT638-19","KMPNT603-19","KMPAN064-19","KMPRT686-19","KMPSU1094-19","KMPUH1273-19","KMPGV131-19","KMPUH1285-19","KMPNT746-19","KMPSU1082-19","KMPNT1529-19","KMPNT603-19","KMPNT1589-19","KMPGV119-19","KMPNQ2542-19","KMPGQ207-19","KMPNQ2506-19","KMPNP022-19","KMPUH1249-19","KMPNT1434-19","KMPNT710-19","KMPNT579-19","KMPRT686-19","KMPRT686-19","KMPRT662-19","KMPNT1506-19","KMPGQ445-19","KMPNP022-19","KMPNT1541-19","KMPNT1589-19","KMPNT1446-19","KMPGQ469-19","KMPSU1094-19","KMPNT567-19","KMPNT1482-19","KMPNT603-19","KMPGQ199-19","KMPNT1446-19","KMPNT686-19","KMPNT1446-19","KMPNT579-19","KMPNT686-19","KMPRT686-19","KMPNT1458-19","KMPNT1541-19","KMPNT1589-19","KMPNP058-19","KMPNT615-19","KMPNQ2578-19","KMPGQ183-19","KMPNT734-19","KMPRT674-19","KMPNT1601-19","KMPNT1446-19","KMPNT615-19","KMPNT1589-19","KMPNQ2578-19","KMPNQ2518-19","KMPNT579-19","KMPNT1601-19","KMPNT1470-19","KMPNT603-19","KMPNT698-19","KMPRT674-19","KMPRT638-19","KMPNT603-19","KMPNT1589-19","KMPRT650-19","KMPRT638-19",null,"KMPNQ2578-19","KMPNT710-19","KMPGQ183-19","KMPSU1106-19","KMPNQ2554-19","KMPUH1249-19","KMPNT746-19","KMPNT698-19","KMPNT1541-19","KMPNT1434-19","KMPRT698-19","KMPNT1577-19","KMPUH1249-19","KMPRT722-19","KMPNT567-19","KMPNP046-19","KMPGV131-19","KMPNT639-19","KMPRT650-19","KMPNT603-19","KMPNT1422-19","KMPNQ2554-19","KMPNT1482-19","KMPSU1082-19","KMPNT1422-19","KMPNP022-19","KMPNT1553-19","KMPRT674-19","KMPRT674-19","KMPUH1249-19","KMPUH1273-19","KMPNT698-19","KMPNT1422-19","KMPSU1106-19","KMPSU1082-19","KMPNT698-19","KMPNT627-19","KMPNT1434-19","KMPNT710-19","KMPNT579-19","KMPGQ469-19","KMPNT627-19","KMPNT579-19","KMPNT698-19","KMPNT1541-19","KMPNT651-19","KMPNT639-19","KMPNT722-19","KMPGV143-19","KMPRT638-19","KMPNT674-19","KMPUH1273-19","KMPNT579-19","KMPGV119-19","KMPNP046-19","KMPRT662-19","KMPNT1541-19","KMPRT650-19","KMPNT579-19","KMPNT1422-19","KMPNT1541-19","KMPNT1458-19","KMPNQ2518-19","KMPUH1249-19","KMPNT639-19","KMPNT651-19","KMPNT674-19","KMPNT1470-19","KMPUH1285-19","KMPGV119-19","KMPNT1589-19","KMPRT650-19","KMPNT639-19","KMPNP046-19","KMPNP046-19","KMPNT639-19","KMPRT722-19","KMPNT579-19","KMPNT639-19","KMPSU1082-19","KMPGV119-19","KMPSU1082-19","KMPGV131-19","KMPAN064-19","KMPNT1506-19","KMPNT1482-19","KMPNT1506-19","KMPGQ469-19","KMPNT639-19","KMPNQ2542-19","KMPGV143-19","KMPNQ2554-19","KMPNP046-19","KMPNT1446-19","KMPNT698-19","KMPGQ199-19","KMPRT686-19","KMPRT662-19","KMPGQ469-19","KMPNT603-19","KMPGQ199-19","KMPNT1446-19","KMPNT1458-19","KMPRT674-19","KMPNT698-19","KMPNT1589-19","KMPNT627-19","KMPNT1458-19","KMPNT651-19","KMPGQ199-19","KMPSU1094-19","KMPNQ2578-19","KMPNT1589-19","KMPNT603-19","KMPNT591-19","KMPNT603-19","KMPNT662-19","KMPNT710-19","KMPAN064-19","KMPNT1458-19","KMPNQ2506-19","KMPRT638-19","KMPSU1106-19","KMPNT627-19","KMPRT662-19","KMPNT674-19","KMPNT651-19","KMPNT603-19","KMPRT638-19","KMPNT591-19","KMPNT579-19","KMPNT579-19","KMPNP022-19","KMPNT710-19","KMPAN064-19","KMPNT686-19","KMPRT638-19","KMPNT1541-19","KMPRT638-19","KMPNT1482-19","KMPNT579-19","KMPRT638-19","KMPNP058-19","KMPNT1482-19","KMPGQ207-19","KMPNQ2542-19","KMPNT639-19","KMPNT1529-19","KMPNT1589-19","KMPNT615-19","KMPNQ2554-19","KMPNT734-19","KMPNP010-19","KMPRT686-19","KMPNP010-19","KMPNQ2554-19","KMPGV143-19","KMPGQ215-19","KMPNT674-19","KMPGQ215-19","KMPNT1446-19","KMPGV143-19","KMPRT674-19","KMPRT674-19","KMPRT662-19","KMPAN064-19","KMPNT710-19","KMPNT579-19","KMPRT686-19","KMPGV119-19","KMPNP022-19","KMPNT686-19","KMPNT674-19","KMPNT1482-19","KMPNT674-19","KMPUH1273-19","KMPFS348-19","KMPRO302-19","KMPFS344-19","KMPRN1213-19","KMPFS350-19","KMPRN221-19","KMPRN221-19","KMPRN221-19","KMPRN648-19","KMPRO298-19","KMPRN223-19","KMPFS343-19","KMPRN647-19","KMPRO300-19","KMPRO293-19","KMPRN215-19","KMPRN644-19","KMPRN1213-19","KMPRO302-19","KMPRO302-19","KMPFS349-19","KMPRN213-19","KMPFS342-19","KMPFS349-19","KMPRN646-19","KMPRN644-19","KMPRO303-19","KMPRN1213-19","KMPRN215-19","KMPRN649-19","KMPRN645-19","KMPRN645-19","KMPRN218-19","KMPFS349-19","KMPRN213-19","KMPRN652-19","KMPRO294-19","KMPRN218-19","KMPRN213-19","KMPRN646-19","KMPRN644-19","KMPRN217-19","KMPFS344-19","KMPRN652-19","KMPRN652-19","KMPRN1215-19","KMPFS345-19","KMPRN652-19","KMPRO301-19","KMPRO302-19","KMPFS343-19","KMPRO303-19","KMPRN221-19","KMPRN217-19","KMPRN222-19","KMPRO295-19","KMPFS346-19","KMPFS343-19","KMPRN652-19","KMPRO298-19","KMPRN1221-19","KMPFS341-19","KMPRN650-19","KMPFS344-19","KMPFS341-19","KMPFS347-19","KMPRN220-19","KMPRO300-19","KMPFS343-19","KMPFS348-19","KMPFS343-19","KMPFS349-19","KMPRO293-19","KMPFS346-19","KMPRN644-19","KMPRO302-19","KMPRN217-19","KMPFS342-19","KMPFS346-19","KMPFS349-19","KMPRN214-19","KMPRO297-19","KMPRN650-19","KMPFS350-19","KMPRO298-19","KMPFS346-19","KMPRN213-19","KMPRO302-19","KMPRN1405-19","KMPRO303-19","KMPRO301-19","KMPRN1220-19","KMPRN1215-19","KMPRN652-19","KMPRN216-19","KMPRO303-19","KMPRN213-19","KMPRN218-19","KMPRO300-19","KMPRN213-19","KMPFS348-19","KMPRN650-19","KMPRO303-19","KMPRN214-19","KMPRN213-19","KMPRN221-19","KMPRN217-19","KMPRN1405-19","KMPFS348-19","KMPRO295-19","KMPRN652-19","KMPRN216-19","KMPRO300-19","KMPRO293-19","KMPRO303-19","KMPRN213-19","KMPFS348-19","KMPFS349-19","KMPRN216-19","KMPFS343-19","KMPFS341-19","KMPFS346-19","KMPFS349-19","KMPRN223-19","KMPRO300-19","KMPRN214-19","KMPFS343-19","KMPFS341-19","KMPRO298-19","KMPNU679-19","KMPFS351-19","KMPRN1403-19","KMPRO298-19","KMPFS341-19","KMPFS350-19","KMPRN1221-19","KMPRO294-19","KMPRO302-19","KMPFS343-19","KMPRO295-19","KMPFS349-19","KMPRN1216-19","KMPRN645-19","KMPRN217-19","KMPRN215-19","KMPRN218-19","KMPRN1214-19","KMPRN1220-19","KMPFS349-19","KMPRO301-19","KMPRN215-19","KMPFS348-19","KMPFS350-19","KMPRN220-19","KMPRN214-19","KMPFS349-19","KMPRO303-19","KMPRN1403-19","KMPRN1213-19","KMPRN217-19","KMPRO300-19","KMPFS348-19","KMPRN216-19","KMPRN1214-19","KMPRN1403-19","KMPFS348-19","KMPGX1009-19","KMPFS348-19","KMPFS343-19","KMPRN213-19","KMPRN645-19","KMPRO293-19","KMPRN221-19","KMPRN652-19","KMPRN213-19","KMPFS350-19","KMPRN645-19","KMPRN218-19","KMPRN215-19","KMPRN652-19","KMPRO302-19","KMPRN652-19","KMPFS345-19","KMPFS351-19","KMPRN645-19","KMPFS350-19","KMPFS341-19","KMPFS346-19","KMPFS343-19","KMPRO293-19","KMPFS341-19","KMPRN214-19","KMPNU679-19","KMPRO295-19","KMPRO295-19","KMPRN646-19","KMPFS346-19","KMPRO298-19","KMPRN214-19","KMPRN213-19","KMPRO302-19","KMPRN645-19","KMPRO295-19","KMPRO294-19","KMPRO297-19","KMPRN1403-19","KMPFS348-19","KMPFS347-19","KMPRN1221-19","KMPRN215-19","KMPFS348-19","KMPFS347-19","KMPRN649-19","KMPRN222-19","KMPFS344-19","KMPRO301-19","KMPRN1220-19","KMPRN215-19","KMPRN1221-19","KMPRN214-19","KMPRN214-19","KMPRN1405-19","KMPRO300-19","KMPRN652-19","KMPRN216-19","KMPFS350-19","KMPRN1405-19","KMPRO294-19","KMPRN218-19","KMPFS344-19","KMPRO293-19","KMPRN1219-19","KMPRN1405-19","KMPRO302-19","KMPRN649-19","KMPRO301-19","KMPRN646-19","KMPFS343-19","KMPRN216-19","KMPFS344-19","KMPRO293-19","KMPRN220-19","KMPRN213-19","KMPRN215-19","KMPRN644-19","KMPRN1219-19","KMPFS348-19","KMPRN652-19","KMPRO295-19","KMPRN652-19","KMPRO300-19","KMPRO302-19","KMPRO293-19","KMPFS346-19","KMPRN222-19","KMPRN652-19","KMPRO294-19","KMPRN217-19","KMPRO300-19","KMPFS348-19","KMPRN214-19","KMPRN652-19","KMPRN1214-19","KMPRN223-19","KMPRO300-19","KMPRN221-19","KMPFS351-19","KMPRN223-19","KMPFS346-19","KMPFS342-19","KMPRO298-19","KMPFS342-19","KMPRO303-19","KMPRN223-19","KMPRO298-19","KMPFS345-19","KMPRN1218-19","KMPFS349-19","KMPRN644-19","KMPFS350-19","KMPFS349-19","KMPRN217-19","KMPRO300-19","KMPRN222-19","KMPRO298-19","KMPRO303-19","KMPRN217-19","KMPRN213-19","KMPRN644-19","KMPRT402-19","KMPFR196-19","KMPRO638-19","KMPFS404-19","KMPRT316-19","KMPFS405-19","KMPRT309-19","KMPFS404-19","KMPRT688-19","KMPGQ285-19","KMPRT686-19","KMPRO454-19","KMPQ840-19","KMPRO454-19","KMPRT307-19","KMPRT306-19","KMPQ842-19","KMPFS403-19","KMPRT315-19","KMPFS404-19","KMPRT697-19","KMPRT689-19","KMPRT308-19","KMPRO453-19","KMPRT686-19","KMPRT313-19","KMPGQ006-19","KMPRT402-19","KMPRT306-19","KMPRT688-19","KMPRT309-19","KMPFS400-19","KMPGQ006-19","KMPRO458-19","KMPRO453-19","KMPRT306-19","KMPQ841-19","KMPRT316-19","KMPRT692-19","KMPRT310-19","KMPGQ284-19","KMPRO637-19","KMPRT688-19","KMPRT317-19","KMPRT311-19","KMPGQ290-19","KMPQ841-19","KMPRT402-19","KMPRT686-19","KMPRT402-19","KMPRO448-19","KMPGQ279-19","KMPRT308-19","KMPRT316-19","KMPRO638-19","KMPRT689-19","KMPRT686-19","KMPGQ284-19","KMPRT687-19","KMPFS404-19","KMPFS404-19","KMPRT694-19","KMPRT412-19","KMPRO458-19","KMPRT311-19","KMPRT686-19","KMPRO637-19","KMPRT313-19","KMPRT694-19","KMPRT412-19","KMPRT309-19","KMPQ840-19","KMPRT314-19","KMPRO450-19","KMPRT689-19","KMPQ847-19","KMPQ847-19","KMPRT689-19","KMPRT306-19","KMPRT692-19","KMPRT695-19","KMPFS405-19","KMPRT307-19","KMPRT316-19","KMPRT311-19","KMPFS403-19","KMPFS400-19","KMPQ841-19","KMPRT306-19","KMPGQ284-19","KMPRT314-19","KMPRT692-19","KMPGQ281-19","KMPRT317-19","KMPRT687-19","KMPRT686-19","KMPQ840-19","KMPRT694-19","KMPRT313-19","KMPGQ290-19","KMPRT688-19","KMPQ841-19","KMPRT312-19","KMPRT310-19","KMPRT315-19","KMPRO458-19","KMPRT317-19","KMPRT313-19","KMPRT409-19","KMPRT314-19","KMPGQ285-19","KMPRT689-19","KMPQ841-19","KMPRT306-19","KMPRT402-19","KMPRT403-19","KMPRT687-19","KMPRT316-19","KMPGQ279-19","KMPRT402-19","KMPRT688-19","KMPRT314-19","KMPQ840-19","KMPRO638-19","KMPRT689-19","KMPRT402-19","KMPRT313-19","KMPFS404-19","KMPRT306-19","KMPGQ006-19","KMPRO458-19","KMPFS400-19","KMPFS405-19","KMPRT307-19","KMPRT306-19","KMPRT316-19","KMPRT402-19","KMPRT402-19","KMPRT309-19","KMPFS400-19","KMPQ841-19","KMPFS402-19","KMPRT316-19","KMPRT689-19","KMPRT686-19","KMPRT694-19","KMPRT695-19","KMPQ840-19","KMPRO458-19","KMPRT317-19","KMPRT307-19","KMPRT689-19","KMPQ841-19","KMPRT308-19","KMPRT313-19","KMPRT687-19","KMPRT689-19","KMPRT313-19","KMPRT689-19","KMPRT307-19","KMPRT689-19","KMPRT403-19","KMPRT306-19","KMPRT402-19","KMPRT412-19","KMPRO458-19","KMPFS400-19","KMPRT404-19","KMPRT402-19","KMPRT687-19","KMPRO453-19","KMPRO453-19","KMPQ841-19","KMPRT309-19","KMPFS405-19","KMPRT688-19","KMPRT306-19","KMPRT692-19","KMPRT692-19","KMPFS404-19","KMPRT688-19","KMPGQ288-19","KMPFS405-19","KMPRT313-19","KMPGQ290-19","KMPRT309-19","KMPRT686-19","KMPRT313-19","KMPFS402-19","KMPRT316-19","KMPRT306-19","KMPQ840-19","KMPRT308-19","KMPRT402-19","KMPRO638-19","KMPRT697-19","KMPRT696-19","KMPRT310-19","KMPRT689-19","KMPRT402-19","KMPRT412-19","KMPRT403-19","KMPQ840-19","KMPRT686-19","KMPRO638-19","KMPRT696-19","KMPRT687-19","KMPRT403-19","KMPRT686-19","KMPFS404-19","KMPRT687-19","KMPRO454-19","KMPRT310-19","KMPRT313-19","KMPRT695-19","KMPRT317-19","KMPRT311-19","KMPRT688-19","KMPRT686-19","KMPRT686-19","KMPRT314-19","KMPRT402-19","KMPRT412-19","KMPRT313-19","KMPRT692-19","KMPQ841-19","KMPQ842-19","KMPQ840-19","KMPRT689-19","KMPRT312-19","KMPRT314-19","KMPRT313-19","KMPRT310-19","KMPRO454-19","KMPRT687-19","KMPRT315-19","KMPQ847-19","KMPRT404-19","KMPRT308-19","KMPRT697-19","KMPRT309-19","KMPRO642-19","KMPRT317-19","KMPRO453-19","KMPRO458-19","KMPRT688-19","KMPRT696-19","KMPRT692-19","KMPRT308-19","KMPRT412-19","KMPRT412-19","KMPRT694-19","KMPQ847-19","KMPRO637-19","KMPRO458-19","KMPRT403-19","KMPRT688-19","KMPRT315-19","KMPRO637-19","KMPRT311-19","KMPRO458-19","KMPRT317-19","KMPRT686-19","KMPRT307-19","KMPRT688-19","KMPRT686-19","KMPRT316-19","KMPRT687-19","KMPRT314-19","KMPRT317-19","KMPRO637-19","KMPRT696-19","KMPRT313-19","KMPRT404-19","KMPRO454-19","KMPRT686-19","KMPRT694-19","KMPRT309-19","KMPFS403-19","KMPRT695-19","KMPRT403-19","KMPRT307-19","KMPRT309-19","KMPFS403-19","KMPRT309-19","KMPQ840-19","KMPRT314-19","KMPRT686-19","KMPRT694-19","KMPRT686-19","KMPRT309-19","KMPFS402-19","KMPFS405-19","KMPRT694-19","KMPQ841-19","KMPRT410-19","KMPFR395-19","KMPFR359-19","KMPRO1044-19","KMPFR395-19","KMPRO022-19","KMPFR454-19","KMPRN491-19","KMPFR466-19","KMPFR502-19","KMPFR371-19","KMPUH837-19","KMPRN192-19","KMPFR371-19","KMPRN491-19","KMPFR442-19","KMPFR383-19","KMPRN479-19","KMPFR419-19","KMPUH789-19","KMPFR454-19","KMPRO1363-19","KMPUH801-19","KMPRN204-19","KMPRN515-19","KMPFS237-19","KMPRO070-19","KMPFS177-19","KMPFR514-19","KMPRO1363-19","KMPFR335-19","KMPRN216-19","KMPRN204-19","KMPFR371-19","KMPRW065-19","KMPRO984-19","KMPFR395-19","KMPFR478-19","KMPFR478-19","KMPFR442-19","KMPFR430-19","KMPRO022-19","KMPRN180-19","KMPRN216-19","KMPFR454-19","KMPFR502-19","KMPFS249-19","KMPRN180-19","KMPFR514-19","KMPUH777-19","KMPRO046-19","KMPRN479-19","KMPFR514-19","KMPRN216-19","KMPFR419-19","KMPFR502-19","KMPRN895-19","KMPFR395-19","KMPRN883-19","KMPFS201-19","KMPRO1363-19","KMPRO070-19","KMPFR502-19","KMPRN895-19","KMPFR371-19","KMPFR466-19","KMPRN479-19","KMPRW089-19","KMPFR371-19","KMPRO058-19","KMPRN883-19","KMPFS249-19","KMPFR502-19","KMPFR407-19","KMPRO058-19","KMPRO070-19","KMPFR371-19","KMPFR478-19","KMPRW089-19","KMPFR335-19","KMPUH789-19","KMPRO1351-19","KMPFS177-19","KMPFR514-19","KMPRN895-19","KMPRN168-19","KMPFS249-19","KMPFR395-19","KMPFS165-19","KMPFR395-19","KMPRN883-19","KMPFR430-19","KMPUH837-19","KMPRN192-19","KMPFR407-19","KMPFR442-19","KMPFS249-19","KMPRO533-19","KMPFR359-19","KMPUH789-19","KMPFS177-19","KMPRO984-19","KMPFR371-19","KMPRN204-19","KMPRN883-19","KMPRN871-19","KMPRN883-19","KMPRN871-19","KMPFS213-19","KMPRW041-19","KMPUH777-19","KMPFR335-19","KMPRW089-19","KMPRN907-19","KMPFR430-19","KMPRO046-19","KMPRO1363-19","KMPRN192-19","KMPRN204-19","KMPRW041-19","KMPRO058-19","KMPRN479-19","KMPRN491-19","KMPRO046-19","KMPFS189-19","KMPRN168-19","KMPRN515-19","KMPFR442-19","KMPFS177-19","KMPFR335-19","KMPRN180-19","KMPFS213-19","KMPRN907-19","KMPRO972-19","KMPFS249-19","KMPRO058-19","KMPRN515-19","KMPFR419-19","KMPFR347-19","KMPUH801-19","KMPRO972-19","KMPRN216-19","KMPRO058-19","KMPRO1351-19","KMPRN551-19","KMPRO022-19","KMPRO972-19","KMPRO1363-19","KMPFR430-19","KMPFR395-19","KMPFR347-19","KMPFR347-19","KMPFR407-19","KMPRO022-19","KMPFR347-19","KMPRN216-19","KMPFR395-19","KMPRN503-19","KMPRO1363-19","KMPFR347-19","KMPUH801-19","KMPRO022-19","KMPFR490-19","KMPFR454-19","KMPRN216-19","KMPRN180-19","KMPUH777-19","KMPRO1351-19","KMPFS249-19","KMPRN491-19","KMPRO046-19","KMPRO996-19","KMPRN515-19","KMPFR442-19","KMPFR335-19","KMPFS225-19","KMPRW053-19","KMPFR466-19","KMPRO996-19","KMPFR478-19","KMPUH801-19","KMPFS165-19","KMPFR514-19","KMPFR335-19","KMPFR371-19","KMPRO1363-19","KMPFR335-19","KMPRW029-19","KMPRW029-19","KMPFR395-19","KMPUH837-19","KMPFR490-19","KMPFR442-19","KMPFR395-19","KMPFS201-19","KMPRO034-19","KMPRO034-19","KMPFR514-19","KMPFR502-19","KMPUH777-19","KMPFR395-19","KMPRN180-19","KMPRO058-19","KMPFR419-19","KMPRW041-19","KMPRO972-19","KMPFR371-19","KMPUH837-19","KMPFR359-19","KMPRN168-19","KMPFR371-19","KMPRN479-19","KMPFR395-19","KMPRO046-19","KMPFR514-19","KMPRO034-19","KMPRN491-19","KMPRO972-19","KMPRN907-19","KMPRO972-19","KMPRN491-19","KMPFR466-19","KMPRN216-19","KMPRW065-19","KMPRO996-19","KMPRO070-19","KMPRO1351-19","KMPRO082-19","KMPRN907-19","KMPFS177-19","KMPRO996-19","KMPRN931-19","KMPRW053-19","KMPFR383-19","KMPRN503-19","KMPRN503-19","KMPRO984-19","KMPRW053-19","KMPRO996-19","KMPRO046-19","KMPUH837-19","KMPFR395-19","KMPFS225-19","KMPRO070-19","KMPRO972-19","KMPRO082-19","KMPFR419-19","KMPRN503-19","KMPFR478-19","KMPFS177-19","KMPFR347-19","KMPFR419-19","KMPRO984-19","KMPFR514-19","KMPRO996-19","KMPFR347-19","KMPFR383-19","KMPFR359-19","KMPFR335-19","KMPFR466-19","KMPRO082-19","KMPFR371-19","KMPFS201-19","KMPFR347-19","KMPRW029-19","KMPRN180-19","KMPFR442-19","KMPFR454-19","KMPFR335-19","KMPRO022-19","KMPRO1363-19","KMPRN907-19","KMPRO1020-19","KMPFS201-19","KMPRN491-19","KMPFR502-19","KMPFR430-19","KMPRW029-19","KMPUH777-19","KMPFS177-19","KMPFR359-19","KMPFS201-19","KMPRW065-19","KMPRN895-19","KMPUH789-19","KMPRW029-19","KMPRN491-19","KMPRO022-19","KMPUH837-19","KMPRO034-19","KMPFS165-19","KMPRN216-19","KMPRO058-19","KMPRN883-19","KMPRW041-19","KMPRO070-19","KMPRN551-19","KMPRO1044-19","KMPFR502-19","KMPFR419-19","KMPRN180-19","KMPRW053-19","KMPFR371-19","KMPRO058-19","KMPRO046-19","KMPRO1363-19","KMPFS249-19","KMPFS201-19","KMPRW089-19","KMPFS237-19","KMPRW053-19","KMPRO070-19","KMPFR466-19","KMPRW053-19","KMPRN515-19","KMPRN907-19","KMPRO022-19","KMPFR454-19","KMPRW089-19","KMPRN204-19","KMPRO972-19","KMPRO1044-19","KMPRW053-19","KMPFS237-19","KMPRO972-19","KMPRO996-19","KMPRW089-19","KMPRN479-19","KMPFR347-19","KMPUH801-19","KMPFR478-19","KMPFR335-19","KMPFR407-19","KMPRN551-19","KMPRN551-19","KMPFR430-19","KMPFR442-19","KMPFR419-19","KMPFS189-19","KMPRO082-19","KMPRO022-19","KMPFR466-19","KMPRO1351-19","KMPRN180-19","KMPFR383-19","KMPRO972-19","KMPFS201-19","KMPRO058-19","KMPUH777-19","KMPRW053-19","KMPUH801-19","KMPRN907-19","KMPRO1044-19","KMPRN216-19","KMPRW089-19","KMPUH801-19","KMPFR430-19","KMPRO972-19","KMPRO070-19","KMPFR419-19","KMPUH777-19","KMPRN503-19","KMPRO022-19","KMPRO058-19","KMPFR514-19","KMPRW053-19","KMPFR490-19","KMPRO972-19","KMPRN192-19","KMPFS225-19","KMPRO034-19","KMPFR454-19","KMPFR395-19","KMPFR335-19","KMPUH777-19","KMPRN503-19","KMPRO022-19","KMPRO022-19","KMPRN216-19","KMPRN491-19","KMPRN192-19","KMPRO046-19","KMPRN168-19","KMPUH789-19","KMPRN491-19","KMPFR347-19","KMPRN515-19","KMPFR454-19","KMPRO972-19","KMPRO034-19","KMPFR347-19","KMPFR514-19","KMPRW029-19","KMPRN515-19","KMPRO996-19","KMPRO022-19","KMPRN204-19","KMPFR466-19","KMPRW053-19","KMPUH993-19","KMPRO069-19","KMPUH989-19","KMPUH1181-19","KMPUH993-19","KMPNU1364-19","KMPUH1189-19","KMPUH996-19","KMPNQ034-19","KMPIT175-19","KMPUH989-19","KMPRO932-19","KMPRO068-19","KMPRO068-19","KMPNQ028-19","KMPUH991-19","KMPNU1372-19","KMPNP027-19","KMPRO076-19","KMPUH995-19","KMPUH1181-19","KMPNP027-19","KMPUH995-19","KMPNU1368-19","KMPNU1365-19","KMPRO071-19","KMPNQ027-19","KMPRO931-19","KMPRO073-19","KMPNU1374-19","KMPNU1373-19","KMPNP031-19","KMPUH998-19","KMPUH1184-19","KMPUH996-19","KMPRO070-19","KMPNU1375-19","KMPUH989-19","KMPUH1180-19","KMPUH1185-19","KMPNP031-19","KMPUH991-19","KMPRO925-19","KMPNQ028-19","KMPNQ035-19","KMPUH988-19","KMPIT179-19","KMPUH1178-19","KMPUH995-19","KMPUH1183-19","KMPRO072-19","KMPNQ030-19","KMPRO074-19","KMPNU1368-19","KMPUH1180-19","KMPIT179-19","KMPIT179-19","KMPRO925-19","KMPNU1366-19","KMPIT173-19","KMPRO069-19","KMPNQ030-19","KMPNU1369-19","KMPRO070-19","KMPIT177-19","KMPUH999-19","KMPIT176-19","KMPUH1188-19","KMPIT174-19","KMPRO069-19","KMPUH988-19","KMPUH990-19","KMPUH999-19","KMPUH1178-19","KMPRO925-19","KMPUH996-19","KMPIT173-19","KMPUH991-19","KMPNQ026-19","KMPRO926-19","KMPRO068-19","KMPUH990-19","KMPNQ024-19","KMPRO069-19","KMPRO930-19","KMPRO077-19","KMPRO077-19","KMPNU1365-19","KMPRO069-19","KMPRO932-19","KMPUH1186-19","KMPNQ029-19","KMPUH990-19","KMPRO077-19","KMPNU1366-19","KMPRO077-19","KMPNQ031-19","KMPUH1186-19","KMPRO070-19","KMPUH989-19","KMPNQ034-19","KMPRO931-19","KMPNU1372-19","KMPNU1367-19","KMPNQ032-19","KMPUH999-19","KMPUH996-19","KMPNU1364-19","KMPUH1180-19","KMPUH1188-19","KMPNQ031-19","KMPRO929-19","KMPNQ028-19","KMPNU1365-19","KMPIT179-19","KMPNQ026-19","KMPNQ034-19","KMPNQ031-19","KMPIT173-19","KMPUH998-19","KMPNU1369-19","KMPIT175-19","KMPIT173-19","KMPUH1179-19","KMPUH1189-19","KMPUH1178-19","KMPIT174-19","KMPIT174-19","KMPUH999-19","KMPIT177-19","KMPRO931-19","KMPRO069-19","KMPUH999-19","KMPRO078-19","KMPIT175-19","KMPRO929-19","KMPIT184-19","KMPUH989-19","KMPIT175-19","KMPNQ027-19","KMPNQ031-19","KMPIT175-19","KMPNQ024-19","KMPRO078-19","KMPNU1374-19","KMPIT179-19","KMPUH995-19","KMPRO073-19","KMPRO069-19","KMPNQ034-19","KMPNQ026-19","KMPNQ031-19","KMPNU1374-19","KMPNU1367-19","KMPIT176-19","KMPNQ025-19","KMPUH988-19","KMPUH993-19","KMPUH991-19","KMPUH996-19","KMPRO069-19","KMPRO070-19","KMPIT179-19","KMPRO072-19","KMPRO069-19","KMPNQ031-19","KMPUH1180-19","KMPNU1365-19","KMPNU1375-19","KMPNU1374-19","KMPIT177-19","KMPRO925-19","KMPNP022-19","KMPRO074-19","KMPRO072-19","KMPUH993-19","KMPNU1364-19","KMPRO932-19","KMPUH1184-19","KMPRO069-19","KMPNQ027-19","KMPRO929-19","KMPUH993-19","KMPNU1367-19","KMPNQ031-19","KMPUH1186-19","KMPRO929-19","KMPUH997-19","KMPUH1188-19","KMPIT178-19","KMPNQ028-19","KMPUH995-19","KMPIT175-19","KMPUH996-19","KMPNU1366-19","KMPNQ027-19","KMPRO925-19","KMPNU1370-19","KMPIT173-19","KMPNU1365-19","KMPNQ025-19","KMPUH1180-19","KMPUH1178-19","KMPUH990-19","KMPUH1178-19","KMPRO069-19","KMPNU1372-19","KMPUH991-19","KMPUH1181-19","KMPRO068-19","KMPNQ026-19","KMPUH988-19","KMPRO931-19","KMPUH998-19","KMPRO070-19","KMPNQ031-19","KMPUH990-19","KMPNU1365-19","KMPIT176-19","KMPRO929-19","KMPNP022-19","KMPUH1179-19","KMPNU1364-19","KMPRO073-19","KMPNU1374-19","KMPNQ025-19","KMPIT179-19","KMPUH1186-19","KMPUH991-19","KMPRO070-19","KMPUH1181-19","KMPUH1184-19","KMPNQ024-19","KMPNQ026-19","KMPIT177-19","KMPRO078-19","KMPIT175-19","KMPNU1373-19","KMPNQ027-19","KMPUH1181-19","KMPNQ024-19","KMPIT173-19","KMPRO077-19","KMPUH1184-19","KMPNU1375-19","KMPUH991-19","KMPUH1186-19","KMPUH1184-19","KMPIT179-19","KMPRO932-19","KMPRO925-19","KMPUH991-19","KMPUH1178-19","KMPRO931-19","KMPIT176-19","KMPIT173-19","KMPIT174-19","KMPIT175-19","KMPNU1372-19","KMPUH995-19","KMPUH1178-19","KMPNQ028-19","KMPIT177-19","KMPNU1374-19","KMPRO930-19","KMPUH1178-19","KMPIT179-19","KMPRO931-19","KMPNQ025-19","KMPUH1188-19","KMPRO069-19","KMPUH999-19","KMPRO072-19","KMPUH1187-19","KMPUH996-19","KMPRO076-19","KMPNU1370-19","KMPNU1372-19","KMPUH988-19","KMPIT179-19","KMPNU1364-19","KMPIT184-19","KMPNU1375-19","KMPNU1372-19","KMPUH997-19","KMPUH1180-19","KMPNQ027-19","KMPRO931-19","KMPIT177-19","KMPRO070-19","KMPRO930-19","KMPUH1187-19","KMPIT177-19","KMPIT179-19","KMPUH999-19","KMPUH1181-19","KMPUH996-19","KMPRO078-19","KMPNQ027-19","KMPNU1375-19","KMPRO068-19","KMPUH990-19","KMPUH1181-19","KMPUH1180-19","KMPNQ027-19","KMPIT176-19","KMPNU1373-19","KMPIT173-19","KMPUH995-19","KMPNQ033-19","KMPIT176-19","KMPUH1188-19","KMPRO077-19","KMPUH1181-19","KMPRO069-19","KMPNU1372-19","KMPRO069-19","KMPNQ028-19","KMPUH988-19","KMPRO067-19","KMPUH1180-19","KMPNQ028-19","KMPNU1374-19","KMPNQ027-19","KMPRO074-19","KMPNU1374-19","KMPUH989-19","KMPNQ025-19","KMPUH992-19","KMPRO925-19","KMPNQ034-19","KMPUH993-19","KMPIT174-19","KMPUH990-19","KMPIT174-19","KMPRO925-19","KMPIT175-19","KMPNQ025-19","KMPIT173-19","KMPRO077-19","KMPUH1181-19","KMPRO073-19","KMPNQ025-19","KMPUH990-19","KMPRO069-19","KMPNU1366-19","KMPUH1180-19","KMPUH993-19","KMPRO072-19","KMPUH1185-19","KMPRO072-19","KMPIT177-19","KMPRO069-19","KMPNU1368-19","KMPNQ027-19","KMPNU1372-19","KMPNQ024-19","KMPUH991-19","KMPNQ033-19","KMPRO930-19","KMPNP031-19","KMPNQ026-19","KMPGV171-19","KMPIT176-19","KMPGV141-19","KMPNT589-19","KMPRT732-19","KMPUH1271-19","KMPNT649-19","KMPGQ455-19","KMPNT661-19","KMPRT684-19","KMPNT672-19","KMPRT684-19","KMPUH1271-19","KMPRT648-19","KMPRT732-19","KMPNT1480-19","KMPNQ2552-19","KMPRT696-19","KMPNT589-19","KMPRT732-19","KMPRT150-19","KMPGQ467-19","KMPGV141-19","KMPNT637-19","KMPNQ2576-19","KMPGV019-19","KMPNT661-19","KMPRT150-19","KMPGV153-19","KMPNT708-19","KMPNT672-19","KMPNT1444-19","KMPNT1480-19","KMPNQ2516-19","KMPNT649-19","KMPGQ479-19","KMPUH1247-19","KMPRT648-19","KMPRT720-19","KMPNT1444-19","KMPNT637-19","KMPNT1575-19","KMPRT150-19","KMPNT637-19","KMPNT1575-19","KMPNT720-19","KMPRT672-19","KMPNT708-19","KMPNT708-19","KMPNT1480-19","KMPUH1247-19","KMPNQ2564-19","KMPAN062-19","KMPGQ467-19","KMPRT684-19","KMPGV117-19","KMPGQ479-19","KMPUH1271-19","KMPNQ2516-19","KMPRT708-19","KMPNT1444-19","KMPNQ2552-19","KMPGV153-19","KMPNQ2540-19","KMPRT708-19","KMPGV141-19","KMPRT150-19","KMPNT1432-19","KMPNT661-19","KMPNT661-19","KMPGQ455-19","KMPNT613-19","KMPNT589-19","KMPRT150-19","KMPGQ467-19","KMPUH1247-19","KMPNT589-19","KMPUH1247-19","KMPNQ2516-19","KMPNT589-19","KMPGV039-19","KMPRT672-19","KMPRT708-19","KMPNT1468-19","KMPNQ2516-19","KMPRT732-19","KMPRT708-19","KMPNT1432-19","KMPRT696-19","KMPNT613-19","KMPRT648-19","KMPSU1092-19","KMPRT732-19","KMPNP056-19","KMPGV019-19","KMPRT732-19","KMPNP044-19","KMPRT708-19","KMPRT732-19","KMPUH1271-19","KMPGV129-19","KMPSU1104-19","KMPRT150-19","KMPRT732-19","KMPGV039-19","KMPNQ2552-19","KMPNT1468-19","KMPGV141-19","KMPNT1444-19","KMPGQ455-19","KMPSU1116-19","KMPNT661-19","KMPNT672-19","KMPRT672-19","KMPNQ2552-19","KMPGV129-19","KMPRT660-19","KMPRT684-19","KMPUH1271-19","KMPRT648-19","KMPGV141-19","KMPNT1480-19","KMPNP020-19","KMPNT661-19","KMPNQ2576-19","KMPNT1504-19","KMPRT660-19","KMPNT720-19","KMPGV117-19","KMPNT601-19","KMPNQ2552-19","KMPSU1104-19","KMPNT661-19","KMPNT1444-19","KMPUH1271-19","KMPUH1271-19","KMPNT589-19","KMPNT637-19","KMPRT150-19","KMPUH1247-19","KMPGQ479-19","KMPGV019-19","KMPRT684-19","KMPRT696-19","KMPRT660-19","KMPNP056-19","KMPGQ467-19","KMPGV141-19","KMPNQ2576-19","KMPRT732-19","KMPRT672-19","KMPRT150-19","KMPRT684-19","KMPUH1247-19","KMPNQ2516-19","KMPNQ2564-19","KMPGV015-19","KMPGQ455-19","KMPNT672-19","KMPGQ467-19","KMPGV141-19","KMPNP068-19","KMPSU1104-19","KMPRT684-19","KMPNT1492-19","KMPRT708-19",null,"KMPNP020-19","KMPNT601-19","KMPNT649-19","KMPNT601-19","KMPGV129-19","KMPNT1575-19","KMPRT696-19","KMPGV039-19","KMPRT672-19","KMPNQ2516-19","KMPNP056-19","KMPNT1432-19","KMPNT1444-19","KMPSU1092-19","KMPNT661-19","KMPGQ467-19","KMPRT684-19","KMPNQ2576-19","KMPNT661-19","KMPNT1432-19","KMPNT708-19","KMPNT756-19","KMPNT1444-19","KMPRT720-19","KMPNT613-19","KMPNT637-19","KMPNT1575-19","KMPRT672-19","KMPNP020-19","KMPNU682-19","KMPGV043-19","KMPRT696-19","KMPNT1432-19","KMPUH1271-19","KMPNT649-19","KMPNT637-19","KMPRT672-19","KMPNT637-19","KMPNT649-19","KMPUH1295-19","KMPNT1432-19","KMPNP020-19","KMPNQ2576-19","KMPNT649-19","KMPNQ2516-19","KMPRT732-19","KMPNT613-19","KMPNT1551-19","KMPNT601-19","KMPNQ2564-19","KMPGQ455-19","KMPRT672-19","KMPGQ479-19","KMPNT756-19","KMPGV043-19","KMPNQ2516-19","KMPRT150-19","KMPNT1444-19","KMPNT708-19","KMPNT637-19","KMPNQ2528-19","KMPUH1271-19","KMPNT613-19","KMPGV129-19","KMPNT672-19","KMPNT637-19","KMPRT660-19","KMPRT150-19","KMPNP068-19","KMPNT1468-19","KMPRT648-19","KMPGQ467-19","KMPSU1104-19","KMPNT637-19","KMPGV043-19","KMPNP056-19","KMPRT660-19","KMPNQ2516-19","KMPRT660-19","KMPRT648-19","KMPRT684-19","KMPRT708-19","KMPUH1295-19","KMPRT696-19","KMPNT1575-19","KMPRT648-19","KMPGV141-19","KMPNT661-19","KMPNP020-19","KMPGV039-19","KMPGQ479-19","KMPNQ2516-19","KMPNT1480-19","KMPNT1575-19","KMPNT649-19","KMPGV153-19","KMPNQ2552-19","KMPUH1247-19","KMPNT1432-19","KMPNU682-19","KMPNT1432-19","KMPNT1575-19","KMPGV153-19","KMPUH1271-19","KMPNT649-19","KMPNP020-19","KMPNQ2528-19","KMPUH1271-19","KMPRT648-19","KMPNQ2576-19","KMPGV015-19","KMPUH1295-19","KMPNT1480-19","KMPNT1551-19","KMPNT589-19","KMPUH1271-19","KMPRT696-19","KMPNT637-19","KMPNP020-19","KMPNT756-19","KMPRT150-19","KMPGQ467-19","KMPNQ2528-19","KMPGV019-19","KMPSU1092-19","KMPRT696-19","KMPNQ2540-19","KMPNT1444-19","KMPNT672-19","KMPNT672-19","KMPSU1104-19","KMPNT1480-19","KMPNT649-19","KMPGV153-19","KMPNT756-19","KMPGQ372-19","KMPRO1352-19","KMPUH551-19","KMPQ821-19","KMPFR172-19","KMPQ952-19","KMPQ877-19","KMPUH935-19","KMPRN815-19","KMPRT739-19","KMPRN815-19","KMPFR956-19","KMPUH1018-19","KMPFQ042-19","KMPRN1325-19","KMPFR908-19","KMPUH887-19","KMPRO204-19","KMPFR232-19","KMPFR184-19","KMPQ888-19","KMPRT739-19","KMPQ924-19","KMPFQ042-19","KMPFQ042-19","KMPFO125-19","KMPRN791-19","KMPFR172-19","KMPQ821-19","KMPFR232-19","KMPFO137-19","KMPUH1387-19","KMPUH887-19","KMPFR196-19","KMPQ924-19","KMPUH1387-19","KMPQ924-19","KMPUH923-19","KMPUH1018-19","KMPRT739-19","KMPUH1387-19","KMPQ952-19","KMPQ877-19","KMPRT739-19","KMPFR232-19","KMPFO161-19","KMPUH1339-19","KMPRO204-19","KMPUH994-19","KMPUH1375-19","KMPUH1327-19","KMPFQ018-19","KMPFR184-19","KMPUH982-19","KMPUH1327-19","KMPRT739-19","KMPFR908-19","KMPQ821-19","KMPFQ018-19","KMPRT739-19","KMPFR980-19","KMPQ961-19","KMPFR992-19","KMPFR992-19","KMPUH935-19","KMPFR196-19","KMPFR291-19","KMPUH1387-19","KMPQ833-19","KMPQ961-19","KMPRO132-19","KMPFQ030-19","KMPUH935-19","KMPFR980-19","KMPUH851-19","KMPUH887-19","KMPFQ042-19","KMPFR968-19","KMPFR968-19","KMPRO192-19","KMPFR243-19","KMPUH1018-19","KMPQ912-19","KMPRN827-19","KMPFR992-19","KMPUH887-19","KMPQ952-19","KMPFR160-19","KMPFR172-19","KMPFR980-19","KMPFR220-19","KMPFR184-19","KMPUH935-19","KMPQ961-19","KMPUH982-19","KMPQ888-19","KMPQ912-19","KMPUH1018-19","KMPFR908-19","KMPFR956-19","KMPQ943-19","KMPFR160-19","KMPFQ042-19","KMPUH958-19","KMPFR172-19","KMPFQ030-19","KMPQ877-19","KMPUH982-19","KMPRN815-19","KMPUH1339-19","KMPUH982-19","KMPFQ030-19","KMPUH887-19","KMPFQ042-19","KMPFO137-19","KMPFR956-19","KMPFR196-19","KMPFR172-19","KMPFR980-19","KMPFO137-19","KMPUH935-19","KMPUH958-19","KMPUH935-19","KMPFR196-19","KMPRO192-19","KMPFR196-19","KMPQ924-19","KMPFR184-19","KMPQ888-19","KMPUH863-19","KMPQ888-19","KMPUH1303-19","KMPFR908-19","KMPFR968-19","KMPQ833-19","KMPUH1030-19","KMPRO192-19","KMPRN791-19","KMPFO137-19","KMPUH1030-19","KMPQ934-19","KMPFO137-19","KMPUH994-19","KMPQ943-19","KMPFR232-19","KMPUH851-19","KMPQ924-19","KMPQ924-19","KMPFR908-19","KMPFR956-19","KMPRO204-19","KMPFR327-19","KMPRO132-19","KMPUH875-19","KMPRN815-19","KMPFR172-19","KMPUH994-19","KMPUH935-19","KMPUH935-19","KMPUH887-19","KMPUH887-19","KMPUH982-19","KMPFR208-19","KMPFR208-19","KMPUH946-19","KMPFO125-19","KMPFR232-19","KMPQ888-19","KMPFR172-19","KMPRO132-19","KMPQ943-19","KMPFR160-19","KMPQ912-19","KMPUH994-19","KMPFR172-19","KMPFR932-19","KMPUH1339-19","KMPFQ042-19","KMPQ877-19","KMPUH851-19","KMPRN791-19","KMPFR267-19","KMPRO204-19","KMPQ877-19","KMPUH851-19","KMPFR932-19","KMPUH875-19","KMPUH1327-19","KMPUH994-19","KMPFR232-19","KMPQ888-19","KMPRO192-19","KMPUH1030-19","KMPUH851-19","KMPUH958-19","KMPFR196-19","KMPUH887-19","KMPQ924-19","KMPFR315-19","KMPFR208-19","KMPQ912-19","KMPQ961-19","KMPQ912-19","KMPUH1339-19","KMPQ900-19","KMPFR220-19","KMPFR956-19","KMPUH1030-19","KMPFR303-19","KMPUH1351-19","KMPRN791-19","KMPFR908-19","KMPRN1337-19","KMPUH946-19","KMPUH899-19","KMPFR160-19","KMPFO161-19","KMPQ924-19","KMPFO161-19","KMPUH851-19","KMPFQ018-19","KMPQ833-19","KMPQ924-19","KMPQ877-19","KMPUH851-19","KMPFR220-19","KMPUH887-19","KMPUH851-19","KMPUH887-19","KMPUH935-19","KMPRT739-19","KMPUH935-19","KMPFR932-19","KMPQ821-19","KMPUH935-19","KMPRN827-19","KMPFR160-19","KMPQ888-19","KMPQ934-19","KMPUH982-19","KMPFQ042-19","KMPUH1339-19","KMPUH863-19","KMPFO137-19","KMPQ877-19","KMPFR908-19","KMPFQ042-19","KMPUH994-19","KMPFR908-19","KMPFR184-19","KMPFR232-19","KMPQ888-19","KMPFR208-19","KMPFO137-19","KMPFR956-19","KMPFQ042-19","KMPUH1030-19","KMPFR196-19","KMPFR968-19","KMPQ821-19","KMPRO132-19","KMPQ821-19","KMPUH1339-19","KMPFR956-19","KMPUH958-19","KMPUH1327-19","KMPQ877-19","KMPUH1387-19","KMPFR968-19","KMPUH887-19","KMPUH851-19","KMPFR172-19","KMPQ888-19","KMPFR956-19","KMPUH863-19","KMPUH958-19","KMPFQ030-19","KMPFR196-19","KMPUH1030-19","KMPUH1030-19","KMPFR908-19","KMPQ877-19","KMPFR208-19","KMPUH946-19","KMPFR184-19","KMPFR232-19","KMPRO132-19","KMPQ961-19","KMPUH863-19","KMPQ888-19","KMPUH887-19","KMPUH1351-19","KMPUH899-19","KMPUH863-19","KMPFR220-19","KMPFO137-19","KMPFR279-19","KMPRT739-19","KMPRO192-19","KMPUH875-19","KMPUH1387-19","KMPUH958-19","KMPFR172-19","KMPFR160-19","KMPUH1030-19","KMPUH958-19","KMPUH1018-19","KMPQ888-19","KMPUH887-19","KMPUH863-19","KMPUH887-19","KMPUH935-19","KMPFR968-19","KMPFR932-19","KMPFR220-19","KMPFQ030-19","KMPUH1351-19","KMPQ912-19","KMPQ833-19","KMPFO125-19","KMPUH1327-19","KMPRO070-19","KMPNT398-19","KMPGQ467-19","KMPUH573-19","KMPNT1494-19","KMPLR156-19","KMPNT1601-19","KMPRN646-19","KMPNU679-19","KMPNT923-19","KMPGR362-19","KMPFS328-19","KMPLR036-19","KMPGR961-19","KMPRW120-19","KMPFS268-19","KMPFS280-19","KMPFS340-19","KMPIT184-19","KMPRW132-19","KMPFS328-19","KMPGR422-19","KMPFS304-19","KMPFS292-19","KMPNT103-19","KMPGR434-19","KMPNT923-19","KMPNT139-19","KMPNT011-19","KMPNT009-19","KMPNT011-19","KMPNT139-19","KMPNT019-19","KMPNT1030-19","KMPNT151-19","KMPLR036-19","KMPNT022-19","KMPGR362-19","KMPRW156-19","KMPNT011-19","KMPGR398-19","KMPIT136-19","KMPRW180-19","KMPFS280-19","KMPNT115-19","KMPRW132-19","KMPNT015-19","KMPNT009-19","KMPFS340-19","KMPFS340-19","KMPFS363-19","KMPGR422-19","KMPNT017-19","KMPNT019-19","KMPRT186-19","KMPUH089-19","KMPUH077-19","KMPRW180-19","KMPGR434-19","KMPNT923-19","KMPGR398-19","KMPNT017-19","KMPNT163-19","KMPGR362-19","KMPNT923-19","KMPFS363-19","KMPRT222-19","KMPRW132-19","KMPNT103-19","KMPNT019-19","KMPNT935-19","KMPFS328-19","KMPFS304-19","KMPRT198-19","KMPFS316-19","KMPNT103-19","KMPFS280-19","KMPFS340-19","KMPNT015-19","KMPFS363-19","KMPNT011-19","KMPFS328-19","KMPRT186-19","KMPIT136-19","KMPFS375-19","KMPRT174-19","KMPNT899-19","KMPGR434-19","KMPLR168-19","KMPNT009-19","KMPNT1006-19","KMPFS316-19","KMPNT923-19","KMPLR168-19","KMPRW180-19","KMPGR410-19","KMPGR386-19","KMPFS280-19","KMPNT1006-19","KMPNT151-19","KMPFS304-19","KMPNT015-19","KMPFS292-19","KMPFS340-19","KMPGR961-19","KMPRW144-19","KMPUH089-19","KMPNT994-19","KMPNT139-19","KMPFS423-19","KMPIT160-19","KMPLR036-19","KMPUH089-19","KMPRT198-19","KMPFS292-19","KMPRT174-19","KMPRT222-19","KMPFS423-19","KMPRT222-19","KMPRT222-19","KMPNT127-19","KMPGR961-19","KMPRT174-19","KMPLR192-19","KMPGR410-19","KMPGR410-19","KMPUH089-19","KMPRW180-19","KMPIT172-19","KMPRW168-19","KMPFS292-19","KMPFS423-19","KMPUH089-19","KMPNT015-19","KMPFS328-19","KMPNT017-19","KMPUH077-19","KMPFS340-19","KMPRT222-19","KMPRW120-19","KMPRT174-19","KMPRW132-19","KMPRT186-19","KMPRW168-19","KMPFS423-19","KMPRW156-19","KMPFS280-19","KMPIT172-19","KMPRW144-19","KMPNT127-19","KMPFS363-19","KMPFS292-19","KMPUH089-19","KMPFS340-19","KMPNT1018-19","KMPNT103-19","KMPNT1030-19","KMPGR949-19","KMPRT186-19","KMPNT017-19","KMPNT127-19","KMPNT175-19","KMPRW120-19","KMPFS328-19","KMPGR398-19","KMPFS280-19","KMPNT019-19","KMPGR961-19","KMPNT911-19","KMPFS268-19","KMPUH077-19","KMPRW168-19","KMPGR398-19","KMPGR386-19","KMPNT103-19","KMPIT172-19","KMPIT172-19","KMPUH089-19","KMPNT011-19","KMPRW120-19","KMPRT222-19","KMPFS363-19","KMPLR036-19","KMPNT958-19","KMPGR434-19","KMPRW132-19","KMPIT136-19","KMPNT1030-19","KMPNT139-19","KMPGR362-19","KMPFS328-19","KMPRT246-19","KMPRT210-19","KMPNT103-19","KMPRT174-19","KMPRW120-19","KMPUH089-19","KMPRT174-19","KMPNT009-19","KMPNT103-19","KMPNT899-19","KMPLR036-19","KMPGR422-19","KMPFS435-19","KMPLR168-19","KMPNT011-19","KMPFS328-19","KMPUH089-19","KMPFS363-19","KMPRW168-19","KMPRW144-19","KMPRT198-19","KMPRW132-19","KMPNT1030-19","KMPLR168-19","KMPFS423-19","KMPNT015-19","KMPFS423-19","KMPFS363-19","KMPNT139-19","KMPGR937-19","KMPNT139-19","KMPFS375-19","KMPNT935-19","KMPGR386-19","KMPUH089-19","KMPNT139-19","KMPNT015-19","KMPRW144-19","KMPIT184-19","KMPFS292-19","KMPFS316-19","KMPUH065-19","KMPFS268-19","KMPNT019-19","KMPGR398-19","KMPFS423-19","KMPNT970-19","KMPNT911-19","KMPRW180-19","KMPFS340-19","KMPFS316-19","KMPRT198-19","KMPLR168-19","KMPLR036-19","KMPNT175-19","KMPNT139-19","KMPFS268-19","KMPNT115-19","KMPRT174-19","KMPRW132-19","KMPFS328-19","KMPRT174-19","KMPIT196-19","KMPFS316-19","KMPNT127-19","KMPNT1006-19","KMPIT160-19","KMPNT1018-19","KMPFS316-19","KMPRT222-19","KMPGR362-19","KMPNT139-19","KMPNT103-19","KMPFS268-19","KMPNT019-19","KMPRW156-19","KMPIT148-19","KMPNT115-19","KMPNT017-19","KMPRT174-19","KMPIT172-19","KMPRT174-19","KMPGR398-19","KMPNT115-19","KMPRW132-19","KMPGR398-19","KMPRT186-19","KMPIT172-19","KMPRT186-19","KMPNT1018-19","KMPFS280-19","KMPNT011-19","KMPFS328-19","KMPUH077-19","KMPNT935-19","KMPFS316-19","KMPGR422-19","KMPFS375-19","KMPGR422-19","KMPNT151-19","KMPNT127-19","KMPIT136-19","KMPLR168-19","KMPNT1018-19","KMPUH089-19","KMPFS292-19","KMPIT172-19","KMPFS363-19","KMPGR362-19","KMPGR362-19","KMPGR961-19","KMPRW168-19","KMPNT163-19","KMPIT148-19","KMPFS316-19","KMPGR434-19","KMPGR961-19","KMPNT923-19","KMPNT163-19","KMPNT011-19","KMPNT017-19","KMPRT198-19","KMPFS292-19","KMPUH065-19","KMPGR386-19","KMPRW120-19","KMPRT246-19","KMPRW132-19","KMPNT022-19","KMPUH077-19","KMPNT1030-19","KMPNT1018-19","KMPRW180-19","KMPNT151-19","KMPGR386-19","KMPRW120-19","KMPNT017-19","KMPFS304-19","KMPNT017-19","KMPRW180-19","KMPRW156-19","KMPGR422-19","KMPGR398-19","KMPLR168-19","KMPRW168-19","KMPGR422-19","KMPNT911-19","KMPRW132-19","KMPNQ2519-19","KMPUH1054-19","KMPRO802-19","KMPNQ2525-19","KMPUH1053-19","KMPRO981-19","KMPRO981-19","KMPUH1055-19","KMPUH1052-19","KMPUH1318-19","KMPNQ2518-19","KMPNQ2519-19","KMPLR233-19","KMPRO802-19","KMPNU1244-19","KMPRO986-19","KMPNQ2528-19","KMPNU1252-19","KMPRO793-19","KMPRO793-19","KMPUH1052-19","KMPRO991-19","KMPNU1247-19","KMPUH1318-19","KMPNU1252-19","KMPRO990-19","KMPLR236-19","KMPNU1248-19","KMPLR228-19","KMPUH1054-19","KMPUH1058-19","KMPUH1047-19","KMPNU1249-19","KMPRO992-19","KMPUH1055-19","KMPNQ2519-19","KMPNU1253-19","KMPUH1318-19","KMPNU1247-19","KMPNU1248-19","KMPNQ2526-19","KMPNQ2519-19","KMPUH1050-19","KMPNU1244-19","KMPLR138-19","KMPUH1056-19","KMPRO989-19","KMPRO989-19","KMPUH1053-19","KMPNQ2529-19","KMPUH1316-19","KMPUH1048-19","KMPNU1252-19","KMPNU1251-19","KMPNQ2519-19","KMPUH1318-19","KMPRO986-19","KMPUH1050-19","KMPRO793-19","KMPNU1251-19","KMPUH1054-19","KMPRO992-19","KMPUH1047-19","KMPUH1056-19","KMPRO990-19","KMPLR138-19","KMPUH1053-19","KMPNU1246-19","KMPNU1252-19","KMPNU1248-19","KMPNQ2519-19","KMPUH1318-19","KMPUH1047-19","KMPRO984-19","KMPNQ2523-19","KMPNQ2527-19","KMPNU1248-19","KMPUH1318-19","KMPLR136-19","KMPRO989-19","KMPRO990-19","KMPUH1048-19","KMPUH1050-19","KMPLR235-19","KMPRO981-19","KMPRO802-19","KMPUH1053-19","KMPUH1052-19","KMPLR228-19","KMPRO791-19","KMPUH1050-19","KMPRO984-19","KMPRO986-19","KMPRO990-19","KMPRO990-19","KMPNU1253-19","KMPNU1243-19","KMPLR138-19","KMPLR235-19","KMPUH1316-19","KMPUH1055-19","KMPLR237-19","KMPNU1245-19","KMPNU1248-19","KMPUH1048-19","KMPNU1251-19","KMPUH1058-19","KMPNQ2526-19","KMPNU1253-19","KMPUH1058-19","KMPRO981-19","KMPNU1252-19","KMPNU1250-19","KMPLR138-19","KMPUH1054-19","KMPLR138-19","KMPUH1316-19","KMPUH1054-19","KMPNQ2522-19","KMPLR136-19","KMPRO985-19","KMPNQ2527-19","KMPLR236-19","KMPRO981-19","KMPRO989-19","KMPUH1047-19","KMPNU1247-19","KMPRO984-19","KMPUH1318-19","KMPRO985-19","KMPNU1249-19","KMPRO981-19","KMPUH1049-19","KMPLR236-19","KMPRO981-19","KMPNQ2519-19","KMPNU1252-19","KMPNU1248-19","KMPNU1249-19","KMPUH1318-19","KMPRO991-19","KMPLR236-19","KMPLR228-19","KMPUH1055-19","KMPRO986-19","KMPLR234-19","KMPUH1048-19","KMPRO981-19","KMPNU1248-19","KMPNU1251-19","KMPNU1243-19","KMPRO986-19","KMPNU1250-19","KMPUH1056-19","KMPNQ2523-19","KMPNU1247-19","KMPNU1252-19","KMPNU1244-19","KMPLR229-19","KMPNQ2528-19","KMPRO791-19","KMPRO985-19","KMPUH1050-19","KMPNQ2529-19","KMPNU1243-19","KMPNQ2521-19","KMPNU1250-19","KMPUH1318-19","KMPRO981-19","KMPUH1055-19","KMPLR138-19","KMPNQ2519-19","KMPRO981-19","KMPUH1054-19","KMPNU1249-19","KMPRO986-19","KMPUH1316-19","KMPNU1243-19","KMPNU1252-19","KMPUH1050-19","KMPUH1048-19","KMPLR236-19","KMPRO985-19","KMPLR138-19","KMPNU1251-19","KMPUH1054-19","KMPRO793-19","KMPRO989-19","KMPLR234-19","KMPNQ2527-19","KMPUH1047-19","KMPNU1244-19","KMPRO992-19","KMPLR238-19","KMPNQ2529-19","KMPNQ2519-19","KMPNQ2522-19","KMPNU1252-19","KMPUH1048-19","KMPNU1247-19","KMPUH1054-19","KMPLR228-19","KMPRO992-19","KMPNU1248-19","KMPUH1053-19","KMPRO985-19","KMPNU1246-19","KMPRO986-19","KMPUH1048-19","KMPUH1058-19","KMPLR138-19","KMPRO989-19","KMPLR136-19","KMPRO981-19","KMPNU1252-19","KMPRO990-19","KMPRO986-19","KMPUH1050-19","KMPNU1253-19","KMPLR237-19","KMPUH1054-19","KMPNU1248-19","KMPLR238-19","KMPRO986-19","KMPNU1250-19","KMPUH1058-19","KMPNU1245-19","KMPNU1243-19","KMPUH1318-19","KMPUH1316-19","KMPUH1055-19","KMPRO987-19","KMPNU1252-19","KMPLR233-19","KMPNU1249-19","KMPRO988-19","KMPUH1052-19","KMPRO981-19","KMPUH1049-19","KMPNQ2526-19","KMPNU1249-19","KMPNU1250-19","KMPNQ2525-19","KMPRO986-19","KMPUH1049-19","KMPUH1053-19","KMPUH1055-19","KMPNU1248-19","KMPRO793-19","KMPLR228-19","KMPNU1252-19","KMPRO981-19","KMPNQ2526-19","KMPUH1049-19","KMPRO985-19","KMPNU1243-19","KMPRO802-19","KMPNU1247-19","KMPRO982-19","KMPNU1246-19","KMPNU1248-19","KMPUH1054-19","KMPNQ2525-19","KMPUH1047-19","KMPRO989-19","KMPRO985-19","KMPRO981-19","KMPNU1248-19","KMPNQ2519-19","KMPUH1049-19","KMPNQ2519-19","KMPLR229-19","KMPLR228-19","KMPNQ2521-19","KMPNU1244-19","KMPNU1245-19","KMPLR229-19","KMPNU1250-19","KMPRO988-19","KMPNU1250-19","KMPNU1249-19","KMPNQ2522-19","KMPNQ2525-19","KMPNQ2527-19","KMPNU1248-19","KMPLR233-19","KMPUH1316-19","KMPLR234-19","KMPNU1253-19","KMPLR239-19","KMPLR237-19","KMPLR228-19","KMPUH1314-19","KMPNQ2525-19","KMPLR136-19","KMPUH1047-19","KMPUH1052-19","KMPUH1318-19","KMPRO986-19","KMPLR136-19","KMPNU1244-19","KMPRO992-19","KMPNU1247-19","KMPRO986-19","KMPNQ2526-19","KMPNU1248-19","KMPUH1054-19","KMPLR234-19","KMPRO793-19","KMPRO992-19","KMPLR228-19","KMPRO987-19","KMPNU1247-19","KMPNQ2528-19","KMPUH1056-19","KMPNU1251-19","KMPNQ2519-19","KMPNU1252-19","KMPNU1248-19","KMPUH1054-19","KMPNU1252-19","KMPRO986-19","KMPRO984-19","KMPUH1047-19","KMPRO987-19","KMPLR231-19","KMPRO988-19","KMPRO981-19","KMPRO793-19","KMPLR234-19","KMPRO988-19","KMPUH1052-19","KMPRO802-19","KMPNQ2522-19","KMPNU1251-19","KMPRO981-19","KMPNQ2526-19","KMPNU1248-19","KMPLR229-19","KMPUH1050-19","KMPRO794-19","KMPRO990-19","KMPLR236-19","KMPNU1249-19","KMPRO987-19","KMPRO989-19","KMPNU1252-19","KMPLR233-19","KMPLR237-19","KMPNQ2525-19","KMPNU1253-19","KMPUH1049-19","KMPLR237-19","KMPLR237-19","KMPUH1055-19","KMPNU1248-19","KMPRO991-19","KMPRO794-19","KMPNQ2528-19","KMPNU1250-19","KMPNU1251-19","KMPRO988-19","KMPNQ2526-19","KMPNU1248-19","KMPUH1048-19","KMPNU1245-19","KMPNU1243-19","KMPUH1054-19","KMPNQ2525-19","KMPLR136-19","KMPNU1250-19","KMPRO984-19","KMPRO793-19","KMPRO992-19","KMPLR238-19","KMPNQ2527-19","KMPNU1252-19","KMPUH1053-19","KMPUH1049-19","KMPNQ2520-19","KMPRO986-19","KMPLR228-19","KMPUH1047-19","KMPUH1076-19","KMPNU1269-19","KMPNQ2552-19","KMPLW019-19","KMPNQ2543-19","KMPLW019-19","KMPNQ2549-19","KMPNQ2542-19","KMPRO819-19","KMPNU1271-19","KMPNQ2553-19","KMPNU1270-19","KMPLW021-19","KMPUH1074-19","KMPUH1082-19","KMPNU1270-19","KMPUH1076-19","KMPUH1333-19","KMPNU1266-19","KMPNU1267-19","KMPRO819-19","KMPNU1266-19","KMPUH1341-19","KMPUH1078-19","KMPNQ2548-19","KMPUH1344-19","KMPUH1075-19","KMPRO1015-19","KMPRO1015-19","KMPLW024-19","KMPNQ2544-19","KMPLR163-19","KMPLW018-19","KMPNU1277-19","KMPNU1269-19","KMPLW025-19","KMPUH1333-19","KMPUH1075-19","KMPUH1341-19","KMPUH1080-19","KMPLR163-19","KMPNQ2545-19","KMPRO1016-19","KMPNU1277-19","KMPNQ2543-19","KMPNQ2549-19","KMPNU1274-19","KMPNQ2552-19","KMPLR159-19","KMPUH1082-19","KMPRO817-19","KMPUH1073-19","KMPUH1081-19","KMPNU1274-19","KMPNQ2545-19","KMPUH1333-19","KMPNU1277-19","KMPNU1272-19","KMPNU1274-19","KMPUH1074-19","KMPUH1344-19","KMPNU1268-19","KMPNQ2553-19","KMPUH1072-19","KMPUH1333-19","KMPRO819-19","KMPNU1273-19","KMPUH1336-19","KMPUH1080-19","KMPUH1081-19","KMPNQ2544-19","KMPNU1270-19","KMPRO819-19","KMPNQ2548-19","KMPNQ2547-19","KMPNQ2552-19","KMPNU1269-19","KMPNQ2553-19","KMPNQ2548-19","KMPLR163-19","KMPLW025-19","KMPNU1268-19","KMPNU1266-19","KMPNQ2548-19","KMPNU1270-19","KMPRO1016-19","KMPUH1079-19","KMPLR159-19","KMPLR160-19","KMPNU1275-19","KMPNQ2550-19","KMPLW018-19","KMPUH1080-19","KMPUH1082-19","KMPNQ2548-19","KMPNU1277-19","KMPNQ2544-19","KMPNU1277-19","KMPRO819-19","KMPRO819-19","KMPLW021-19","KMPNU1273-19","KMPUH1334-19","KMPUH1079-19","KMPUH1333-19","KMPNQ2550-19","KMPNU1267-19","KMPRO1015-19","KMPNQ2542-19","KMPLR159-19","KMPNQ2542-19","KMPLW025-19","KMPNQ2546-19","KMPNU1266-19","KMPNQ2551-19","KMPUH1333-19","KMPUH1340-19","KMPRO819-19","KMPUH1341-19","KMPRO1011-19","KMPUH1074-19","KMPUH1334-19","KMPNU1274-19","KMPUH1339-19","KMPUH1079-19","KMPLR163-19","KMPUH1076-19","KMPLW021-19","KMPUH1080-19","KMPNQ2548-19","KMPLW018-19","KMPLR160-19","KMPNU1270-19","KMPUH1075-19","KMPLW021-19","KMPRO1015-19","KMPNQ2550-19","KMPNU1266-19","KMPNQ2553-19","KMPLR163-19","KMPUH1344-19","KMPNQ2550-19","KMPNQ2551-19","KMPUH1336-19","KMPUH1334-19","KMPUH1344-19","KMPUH1081-19","KMPUH1073-19","KMPUH1075-19","KMPUH1344-19","KMPNQ2545-19","KMPUH1082-19","KMPNU1272-19","KMPNU1276-19","KMPLR163-19","KMPNU1266-19","KMPNQ2544-19","KMPNQ2542-19","KMPUH1073-19","KMPUH1079-19","KMPUH1333-19","KMPLW027-19","KMPNU1271-19","KMPNU1274-19","KMPNQ2549-19","KMPNQ2551-19","KMPNQ2551-19","KMPNU1275-19","KMPLW025-19","KMPNQ2542-19","KMPUH1079-19","KMPUH1079-19","KMPUH1339-19","KMPRO1012-19","KMPNU1276-19","KMPUH1078-19","KMPUH1071-19","KMPNU1270-19","KMPUH1344-19","KMPUH1337-19","KMPRO1016-19","KMPNU1272-19","KMPNQ2543-19","KMPNU1266-19","KMPNU1267-19","KMPNQ2551-19","KMPUH1344-19","KMPRO819-19","KMPNU1266-19","KMPRO1016-19","KMPNU1275-19","KMPUH1341-19","KMPNQ2543-19","KMPUH1075-19","KMPNU1272-19","KMPLW018-19","KMPNQ2543-19","KMPUH1342-19","KMPUH1081-19","KMPLW019-19","KMPUH1072-19","KMPUH1079-19","KMPUH1080-19","KMPUH1336-19","KMPNQ2550-19","KMPUH1344-19","KMPNQ2544-19","KMPNU1269-19","KMPLW019-19","KMPRO1016-19","KMPLW021-19","KMPLR159-19","KMPLR163-19","KMPUH1074-19","KMPUH1082-19","KMPNQ2551-19","KMPNU1268-19","KMPUH1340-19","KMPUH1334-19","KMPUH1342-19","KMPNU1268-19","KMPNU1267-19","KMPNU1273-19","KMPRO1012-19","KMPUH1336-19","KMPUH1071-19","KMPLW021-19","KMPNU1277-19","KMPUH1342-19","KMPNU1270-19","KMPNU1275-19","KMPNU1269-19","KMPNU1276-19","KMPLR160-19","KMPNQ2553-19","KMPNU1274-19","KMPUH1072-19","KMPNU1266-19","KMPNU1268-19","KMPUH1079-19","KMPUH1336-19","KMPNU1271-19","KMPNQ2552-19","KMPNQ2550-19","KMPNU1270-19","KMPNU1275-19","KMPUH1340-19","KMPNQ2543-19","KMPNQ2544-19","KMPUH1344-19","KMPRO819-19","KMPUH1336-19","KMPUH1081-19","KMPLR159-19","KMPUH1080-19","KMPUH1079-19","KMPUH1333-19","KMPUH1336-19","KMPUH1080-19","KMPNU1271-19","KMPUH1341-19","KMPNU1271-19","KMPNQ2542-19","KMPUH1082-19","KMPNU1277-19","KMPNQ2542-19","KMPUH1082-19","KMPNQ2549-19","KMPNU1269-19","KMPNU1274-19","KMPNQ2543-19","KMPUH1076-19","KMPRO1015-19","KMPRO1015-19","KMPUH1342-19","KMPNQ2553-19","KMPNU1276-19","KMPUH1336-19","KMPUH1336-19","KMPNQ2543-19","KMPRO821-19","KMPNU1274-19","KMPNU1270-19","KMPNU1273-19","KMPLR168-19","KMPUH1079-19","KMPNQ2543-19","KMPLR168-19","KMPLR163-19","KMPRO1006-19","KMPUH1076-19","KMPUH1081-19","KMPNU1276-19","KMPLW027-19","KMPUH1072-19","KMPRO1016-19","KMPUH1336-19","KMPNQ2544-19","KMPUH1080-19","KMPNU1269-19","KMPNQ2550-19","KMPUH1333-19","KMPRO1006-19","KMPNU1270-19","KMPNQ2553-19","KMPNQ2553-19","KMPLW021-19","KMPUH1082-19","KMPRO1012-19","KMPRO820-19","KMPUH1344-19","KMPUH1079-19","KMPLW027-19","KMPNU1275-19","KMPNU1270-19","KMPLR159-19","KMPUH1072-19","KMPUH1080-19","KMPRO1016-19","KMPNU1274-19","KMPUH1075-19","KMPUH1071-19","KMPNU1267-19","KMPNQ2549-19","KMPNU1275-19","KMPNQ2549-19","KMPRO1006-19","KMPRO819-19","KMPLW019-19","KMPUH1081-19","KMPUH1075-19","KMPNU1277-19","KMPLR163-19","KMPNQ2549-19","KMPUH1081-19","KMPNU1275-19","KMPNU1274-19","KMPUH1071-19","KMPNQ2553-19","KMPLR163-19","KMPLR163-19","KMPUH1082-19","KMPNU1271-19","KMPNU1268-19","KMPNU1275-19","KMPNU1266-19","KMPRO1016-19","KMPLW019-19","KMPNQ2543-19","KMPRO1006-19","KMPNQ2543-19","KMPUH1073-19","KMPRO1016-19","KMPUH1080-19","KMPRO1016-19","KMPNU1266-19","KMPLW025-19","KMPNQ2548-19","KMPNU1268-19","KMPUH1075-19","KMPUH1333-19","KMPNQ2553-19","KMPNU1274-19","KMPRO1006-19","KMPRO1015-19","KMPUH1081-19","KMPNQ2543-19","KMPNU1270-19","KMPNT204-19","KMPFR345-19","KMPFR1302-19","KMPNT582-19","KMPFR348-19","KMPNT398-19","KMPFR540-19","KMPNT398-19","KMPNT586-19","KMPNT587-19","KMPFR543-19","KMPNT580-19","KMPNT199-19","KMPNT586-19","KMPFR541-19","KMPNT010-19","KMPFR1305-19","KMPFR1302-19","KMPNT201-19","KMPFR353-19","KMPNT390-19","KMPNT589-19","KMPSQ1221-19","KMPFR355-19","KMPFR351-19","KMPFR545-19","KMPFR1295-19","KMPFR540-19","KMPNT586-19","KMPNT203-19","KMPNT010-19","KMPNT205-19","KMPNT011-19","KMPFR1303-19","KMPFR346-19","KMPFR1299-19","KMPFR354-19","KMPFR536-19","KMPFR536-19","KMPNT010-19","KMPFR350-19","KMPFR353-19","KMPFR541-19","KMPNT579-19","KMPFR355-19","KMPFR351-19","KMPFR540-19","KMPFR544-19","KMPFR1298-19","KMPNT011-19","KMPNT589-19","KMPFR353-19","KMPFR344-19","KMPNT587-19","KMPNT584-19","KMPFR1299-19","KMPFR1303-19","KMPNT587-19","KMPSQ1221-19","KMPFR1295-19","KMPSQ1226-19","KMPFR919-19","KMPFR348-19","KMPFR541-19","KMPFR539-19","KMPNT590-19","KMPFR1303-19","KMPNT205-19","KMPFR1296-19","KMPFR347-19","KMPFR1304-19","KMPNT010-19","KMPNT010-19","KMPFR346-19","KMPFR539-19","KMPFR542-19","KMPSQ1224-19","KMPNT586-19","KMPFR543-19","KMPNT398-19","KMPNT201-19","KMPFR346-19","KMPFR351-19","KMPNT398-19","KMPSQ1224-19","KMPNT582-19","KMPNT010-19","KMPFR345-19","KMPFR921-19","KMPNT010-19","KMPFR353-19","KMPFR353-19","KMPFR540-19","KMPFR545-19","KMPFR1297-19","KMPNT580-19","KMPNT207-19","KMPFR542-19","KMPNT582-19","KMPFR353-19","KMPNT579-19","KMPFR1302-19","KMPNT586-19","KMPFR347-19","KMPFR544-19","KMPSQ1219-19","KMPFR348-19","KMPFR543-19","KMPSQ1224-19","KMPFR918-19","KMPFR1298-19","KMPFR919-19","KMPFR543-19","KMPFR536-19","KMPFR352-19","KMPNT579-19","KMPNT207-19","KMPNT206-19","KMPFR541-19","KMPFR534-19","KMPNT587-19","KMPNT203-19","KMPFR1298-19","KMPFR1303-19","KMPSQ1219-19","KMPFR346-19","KMPNT579-19","KMPFR544-19","KMPFR534-19","KMPNT579-19","KMPNT396-19","KMPFR353-19","KMPNT210-19","KMPFR537-19","KMPNT586-19","KMPFR346-19","KMPNT201-19","KMPFR535-19","KMPFR351-19","KMPFR351-19","KMPFR1304-19","KMPFR351-19","KMPNT580-19","KMPFR353-19","KMPFR542-19","KMPNT208-19","KMPNT586-19","KMPFR345-19","KMPNT400-19","KMPFR355-19","KMPNT203-19","KMPSQ1219-19","KMPFR349-19","KMPFR1295-19","KMPFR349-19","KMPNT397-19","KMPNT011-19","KMPNT588-19","KMPNT010-19","KMPFR921-19","KMPNT204-19","KMPFR535-19","KMPFR352-19","KMPFR347-19","KMPNT395-19","KMPFR1302-19","KMPNT587-19","KMPFR354-19","KMPFR537-19","KMPFR350-19","KMPFR921-19","KMPFR544-19","KMPNT579-19","KMPFR534-19","KMPNT203-19","KMPFR917-19","KMPNT589-19","KMPFR542-19","KMPFR351-19","KMPFR918-19","KMPFR545-19","KMPNT199-19","KMPFR347-19","KMPNT010-19","KMPFR915-19","KMPFR1299-19","KMPFR350-19","KMPFR344-19","KMPNT210-19","KMPFR915-19","KMPNT586-19","KMPNT579-19","KMPFR1297-19","KMPFR1298-19","KMPNT586-19","KMPNT579-19","KMPFR914-19","KMPNT581-19","KMPNT582-19","KMPFR355-19","KMPFR542-19","KMPNT397-19","KMPFR351-19","KMPFR538-19","KMPFR346-19","KMPNT584-19","KMPNT208-19","KMPFR1305-19","KMPFR350-19","KMPNT010-19","KMPSQ1226-19","KMPFR545-19","KMPNT584-19","KMPFR345-19","KMPFR347-19","KMPNT396-19","KMPNT397-19","KMPSQ1224-19","KMPFR921-19","KMPFR917-19","KMPFR915-19","KMPNT398-19","KMPNT581-19","KMPNT210-19","KMPNT206-19","KMPFR355-19","KMPNT393-19","KMPFR535-19","KMPNT396-19","KMPFR544-19","KMPFR538-19","KMPFR919-19","KMPFR535-19","KMPNT199-19","KMPFR1304-19","KMPFR917-19","KMPFR1295-19","KMPFR536-19","KMPNT586-19","KMPNT398-19","KMPFR352-19","KMPNT210-19","KMPFR535-19","KMPNT204-19","KMPFR1299-19","KMPNT011-19","KMPNT589-19","KMPFR346-19","KMPNT203-19","KMPNT210-19","KMPFR350-19","KMPFR351-19","KMPFR1304-19","KMPFR1297-19","KMPNT579-19","KMPFR354-19","KMPFR354-19","KMPFR536-19","KMPNT206-19","KMPNT396-19","KMPFR917-19","KMPFR916-19","KMPFR914-19","KMPFR355-19","KMPFR344-19","KMPNT396-19","KMPSQ1221-19","KMPFR345-19","KMPNT582-19","KMPFR535-19","KMPNT206-19","KMPNT391-19","KMPFR354-19","KMPFR1305-19","KMPNT210-19","KMPNT398-19","KMPFR1302-19","KMPFR352-19","KMPFR354-19","KMPNT588-19","KMPFR539-19","KMPFR346-19","KMPNT206-19","KMPNT206-19","KMPNT580-19","KMPNT207-19","KMPFR345-19","KMPFR1298-19","KMPSQ1219-19","KMPFR921-19","KMPFR917-19","KMPFR921-19","KMPNT202-19","KMPNT210-19","KMPNT588-19","KMPFR1298-19","KMPFR347-19","KMPNT389-19","KMPFR354-19","KMPNT199-19","KMPNT579-19","KMPFR538-19","KMPFR1295-19","KMPNT393-19","KMPNT584-19","KMPFR1296-19","KMPNT201-19","KMPFR352-19","KMPFR1298-19","KMPNT010-19","KMPNT201-19","KMPFR344-19","KMPFR538-19","KMPSQ1224-19","KMPFR540-19","KMPNT201-19","KMPFR346-19","KMPFR544-19","KMPNT579-19","KMPFR538-19","KMPNT010-19","KMPFR1298-19","KMPFR351-19","KMPFR350-19","KMPNT389-19","KMPSQ1219-19","KMPNT207-19","KMPFR544-19","KMPFR545-19","KMPFR353-19","KMPFR355-19","KMPFR345-19","KMPNT582-19","KMPFR536-19","KMPFR1296-19","KMPFR914-19","KMPFR353-19","KMPNT201-19","KMPNT389-19","KMPFR921-19","KMPNT206-19","KMPNT210-19","KMPSQ1226-19","KMPFR535-19","KMPFR918-19","KMPSQ1226-19","KMPFR1301-19","KMPFR1303-19","KMPFR351-19","KMPFR351-19","KMPNT397-19","KMPFR352-19","KMPFR351-19","KMPFR541-19","KMPFR545-19","KMPFR534-19","KMPFR344-19","KMPNT389-19","KMPNT210-19","KMPFR535-19","KMPFR353-19","KMPNT396-19","KMPNT210-19","KMPFR349-19","KMPFR348-19","KMPFR1303-19","KMPNT397-19","KMPFR538-19","KMPFR536-19","KMPNT200-19","KMPFR348-19","KMPFR917-19","KMPFR537-19","KMPNT590-19","KMPFR544-19","KMPNT203-19","KMPNT011-19","KMPNT205-19","KMPFR915-19","KMPFR348-19","KMPFR345-19","KMPFR917-19","KMPFR915-19","KMPFR350-19","KMPNT588-19","KMPNT204-19","KMPNT210-19","KMPFR544-19","KMPNT210-19","KMPNT397-19","KMPNT587-19","KMPNT586-19","KMPFR535-19","KMPNT588-19","KMPFR352-19","KMPFR921-19","KMPSQ1224-19","KMPFR534-19","KMPNT589-19","KMPNT587-19","KMPNT204-19","KMPFR348-19","KMPFR536-19","KMPNT579-19","KMPFR346-19","KMPSQ1219-19","KMPNT010-19","KMPSQ1224-19","KMPFR543-19","KMPFR352-19","KMPNT590-19","KMPNT393-19","KMPNT204-19","KMPFR917-19","KMPNT397-19","KMPFR1304-19","KMPFR345-19","KMPFR1305-19","KMPSQ1219-19","KMPFR537-19","KMPNT589-19","KMPNT587-19","KMPFR1297-19","KMPNT389-19","KMPNT586-19","KMPNT580-19","KMPFR355-19","KMPFR344-19","KMPFR346-19","KMPNT586-19","KMPFR542-19","KMPSQ1219-19","KMPFR914-19","KMPNT199-19","KMPFR354-19","KMPFR539-19","KMPNT207-19","KMPFR352-19","KMPFR916-19","KMPFR347-19","KMPFR344-19","KMPNT587-19","KMPFR537-19","KMPFR1297-19","KMPFR354-19","KMPNT010-19","KMPFR534-19","KMPFR1298-19","KMPFR1298-19","KMPFR534-19","KMPFR350-19","KMPNT586-19","KMPFR1299-19","KMPNT396-19","KMPFR349-19","KMPFR355-19","KMPFR352-19","KMPFR355-19","KMPNT587-19","KMPNT205-19","KMPNT199-19","KMPNT589-19","KMPFR1304-19","KMPFR354-19","KMPFR1295-19","KMPFR536-19","KMPNT579-19","KMPFR345-19","KMPFR918-19","KMPNT210-19","KMPSQ1219-19","KMPFR540-19","KMPFR354-19","KMPNT584-19","KMPNT208-19","KMPFR1298-19","KMPFR353-19","KMPFR349-19","KMPFR354-19","KMPNT588-19","KMPFR545-19","KMPFR541-19","KMPFR347-19","KMPNT206-19","KMPNT396-19","KMPNT205-19","KMPFR345-19","KMPNT580-19","KMPNT011-19","KMPNT390-19","KMPFR915-19","KMPFR1298-19","KMPNT397-19","KMPNT010-19","KMPSQ1219-19","KMPNT393-19","KMPFR349-19","KMPFR354-19","KMPSQ1219-19","KMPNT210-19","KMPFR538-19","KMPFR347-19","KMPFR1299-19","KMPNT010-19","KMPNT398-19","KMPNT588-19","KMPFR1297-19","KMPFR1297-19","KMPFR350-19","KMPFR1298-19","KMPFR355-19","KMPFR1298-19","KMPNT200-19","KMPFR536-19","KMPNT205-19","KMPNT587-19","KMPFR345-19","KMPNT587-19","KMPSQ1224-19","KMPFR916-19","KMPFR1297-19","KMPRW056-19","KMPNT1475-19","KMPUH1341-19","KMPFR351-19","KMPNT1006-19","KMPFS323-19","KMPFR204-19","KMPQ822-19","KMPFS381-19","KMPUH870-19","KMPGR372-19","KMPRT663-19","KMPRT291-19","KMPRT284-19","KMPFS377-19","KMPRT665-19","KMPFS381-19","KMPGQ258-19","KMPFS377-19","KMPRT671-19","KMPRT665-19","KMPRO618-19","KMPFS386-19","KMPFS378-19","KMPRT385-19","KMPRT283-19","KMPRT385-19","KMPRT290-19","KMPQ824-19","KMPFS381-19","KMPRT288-19","KMPRT673-19","KMPQ822-19","KMPRO424-19","KMPRT388-19","KMPRT292-19","KMPFS381-19","KMPFS376-19","KMPRT287-19","KMPFS376-19","KMPRT282-19","KMPRT663-19","KMPRT662-19","KMPRT291-19","KMPRT672-19","KMPRT285-19","KMPRT668-19","KMPQ822-19","KMPRT284-19","KMPRT669-19","KMPRO424-19","KMPRT388-19","KMPRT289-19","KMPRT670-19","KMPRT282-19","KMPRT287-19","KMPRT663-19","KMPRT663-19","KMPFS384-19","KMPRT671-19","KMPRT666-19","KMPRT286-19","KMPRO618-19","KMPRT285-19","KMPRT669-19","KMPRT381-19","KMPRO617-19","KMPRT667-19","KMPRT291-19","KMPQ821-19","KMPRT283-19","KMPRT290-19","KMPRT667-19","KMPFS386-19","KMPFS381-19","KMPQ816-19","KMPRT291-19","KMPQ816-19","KMPRT288-19","KMPRT662-19","KMPRT291-19","KMPFS386-19","KMPQ824-19","KMPFS386-19","KMPRT664-19","KMPRT291-19","KMPFS377-19","KMPRT664-19","KMPRT668-19","KMPRT666-19","KMPRT664-19","KMPRT283-19","KMPFS383-19","KMPGQ262-19","KMPRT665-19","KMPRT669-19","KMPRT286-19","KMPFS378-19","KMPFS376-19","KMPRT667-19","KMPRT669-19","KMPRT672-19","KMPQ822-19","KMPRT663-19","KMPRO614-19","KMPRT388-19","KMPFS381-19","KMPRT666-19","KMPRT663-19","KMPRT293-19","KMPRT293-19","KMPRT284-19","KMPRT666-19","KMPRT381-19","KMPRT671-19","KMPFS381-19","KMPGQ259-19","KMPRT388-19","KMPRT672-19","KMPRT672-19","KMPFS378-19","KMPFS386-19","KMPRT284-19","KMPRT670-19","KMPRT664-19","KMPRT283-19","KMPRO614-19","KMPRT388-19","KMPRT282-19","KMPRT291-19","KMPRT672-19","KMPRT673-19","KMPQ816-19","KMPRT293-19","KMPRT293-19","KMPRT663-19","KMPRO428-19","KMPRT666-19","KMPRT662-19","KMPGQ258-19","KMPFS383-19","KMPRT386-19","KMPRT669-19","KMPRT663-19","KMPRT663-19","KMPFS384-19","KMPRO432-19","KMPRO430-19","KMPRT669-19","KMPFS386-19","KMPQ824-19","KMPRT285-19","KMPRT663-19","KMPQ816-19","KMPRT671-19","KMPFS384-19","KMPRT667-19","KMPRT293-19","KMPRT667-19","KMPRT283-19","KMPFS383-19","KMPFS383-19","KMPFS378-19","KMPRT283-19","KMPFS377-19","KMPQ825-19","KMPGQ262-19","KMPRT285-19","KMPQ815-19","KMPRO430-19","KMPRT664-19","KMPRT673-19","KMPRT285-19","KMPRT285-19","KMPFS376-19","KMPRT292-19","KMPRT284-19","KMPFS383-19","KMPRO614-19","KMPFS381-19","KMPFS377-19","KMPRT293-19","KMPRT286-19","KMPRT385-19","KMPFS382-19","KMPRT671-19","KMPRT668-19","KMPRT292-19","KMPFS378-19","KMPRT667-19","KMPQ816-19","KMPGQ265-19","KMPRT290-19","KMPRT287-19","KMPRT671-19","KMPRT381-19","KMPFS381-19","KMPRT672-19","KMPRT669-19","KMPRT291-19","KMPRT283-19","KMPRT288-19","KMPRT290-19","KMPRT289-19","KMPFS381-19","KMPRT662-19","KMPFS378-19","KMPFS378-19","KMPRT664-19","KMPRT673-19","KMPQ824-19","KMPRT668-19","KMPRT665-19","KMPFS383-19","KMPRT291-19","KMPRT665-19","KMPRT664-19","KMPRT283-19","KMPRT671-19","KMPRT282-19","KMPRT388-19","KMPRT283-19","KMPFS378-19","KMPRT666-19","KMPGQ256-19","KMPRT285-19","KMPRT670-19","KMPFS383-19","KMPRT290-19","KMPFS376-19","KMPRT289-19","KMPFS378-19","KMPRT288-19","KMPRT381-19","KMPFS378-19","KMPRT284-19","KMPQ825-19","KMPRT671-19","KMPRT671-19","KMPGQ262-19","KMPGQ261-19","KMPRT669-19","KMPRO618-19","KMPGQ258-19","KMPRT673-19","KMPRT662-19","KMPRT291-19","KMPQ815-19","KMPRT286-19","KMPRT668-19","KMPFS383-19","KMPRT667-19","KMPQ822-19","KMPRT384-19","KMPRT381-19","KMPRT672-19","KMPRT286-19","KMPRT385-19","KMPRT669-19","KMPQ824-19","KMPFS377-19","KMPRO424-19","KMPRT667-19","KMPQ815-19","KMPFS386-19","KMPRT288-19","KMPRT288-19","KMPRT287-19","KMPRT669-19","KMPFS383-19","KMPRT667-19","KMPRT289-19","KMPFS381-19","KMPRT381-19","KMPRT385-19","KMPRT282-19","KMPRO618-19","KMPRT672-19","KMPRT662-19","KMPRT292-19","KMPRT665-19","KMPRT671-19","KMPRT293-19","KMPRT663-19","KMPRT672-19","KMPFS383-19","KMPFS381-19","KMPRT292-19","KMPRO280-19","KMPRN624-19","KMPFS319-19","KMPFS325-19","KMPRN200-19","KMPRN628-19","KMPRN1192-19","KMPRN621-19","KMPRN619-19","KMPRO272-19","KMPRN200-19","KMPFS319-19","KMPRO271-19","KMPFS328-19","KMPRN194-19","KMPFS317-19","KMPRO271-19","KMPRO279-19","KMPRO272-19","KMPRO277-19","KMPRO275-19","KMPRO274-19","KMPRN628-19","KMPRN1198-19","KMPRN197-19","KMPFS320-19","KMPRO277-19","KMPRN1383-19","KMPRO275-19","KMPRO275-19","KMPRN1384-19","KMPRO279-19","KMPFS326-19","KMPRN628-19","KMPRO274-19","KMPRN192-19","KMPRN199-19","KMPRN200-19","KMPRN196-19","KMPFS326-19","KMPRN1383-19","KMPFS328-19","KMPRN623-19","KMPFS319-19","KMPFS327-19","KMPRO279-19","KMPRO275-19","KMPRO274-19","KMPRN196-19","KMPFS317-19","KMPFS324-19","KMPRN189-19","KMPFS327-19","KMPRO272-19","KMPRN628-19","KMPRN619-19","KMPRO271-19","KMPFS323-19","KMPRN625-19","KMPRN625-19","KMPRO273-19","KMPFS325-19","KMPRN197-19","KMPRN619-19","KMPRO271-19","KMPFS323-19","KMPRN623-19","KMPRN198-19","KMPRO280-19","KMPRN192-19","KMPRN1193-19","KMPFS324-19","KMPRO276-19","KMPFS325-19","KMPRO271-19","KMPFS322-19","KMPRO276-19","KMPRO273-19","KMPFS323-19","KMPRN191-19","KMPRN199-19","KMPRN189-19","KMPRO274-19","KMPRN1192-19","KMPFS327-19","KMPRO270-19","KMPFS317-19","KMPRN189-19","KMPRN625-19","KMPRN194-19","KMPRO279-19","KMPRO273-19","KMPFS320-19","KMPRN194-19","KMPRO276-19","KMPRN199-19","KMPFS320-19","KMPRN621-19","KMPRO279-19","KMPRO275-19","KMPRN194-19","KMPRO275-19","KMPRN189-19","KMPRN190-19","KMPFS319-19","KMPRO270-19","KMPRN1384-19","KMPRN620-19","KMPRN198-19","KMPRN1383-19","KMPRN196-19","KMPRN630-19","KMPRN192-19","KMPFS327-19","KMPFS324-19","KMPFS320-19","KMPRO274-19","KMPRN620-19","KMPRN624-19","KMPRN1190-19","KMPRN619-19","KMPFS317-19","KMPRN196-19","KMPRN620-19","KMPRN196-19","KMPFS327-19","KMPFS325-19","KMPFS317-19","KMPRN190-19","KMPRN197-19","KMPRO277-19","KMPFS322-19","KMPRO279-19","KMPRN620-19","KMPRN619-19","KMPRN197-19","KMPFS327-19","KMPFS317-19","KMPRO274-19","KMPRO280-19","KMPRN1382-19","KMPFS328-19","KMPRN200-19","KMPRN1195-19","KMPRN197-19","KMPRO280-19","KMPRN621-19","KMPRN196-19","KMPRN194-19","KMPRN194-19","KMPRO275-19","KMPRO271-19","KMPRN619-19","KMPRN1383-19","KMPFS323-19","KMPRN1384-19","KMPRN196-19","KMPRN190-19","KMPRN628-19","KMPRN619-19","KMPRN200-19","KMPFS328-19","KMPRO276-19","KMPFS325-19","KMPRN189-19","KMPRN190-19","KMPRN630-19","KMPFS323-19","KMPFS317-19","KMPFS319-19","KMPFS326-19","KMPFS317-19","KMPRN198-19","KMPRO279-19","KMPRO274-19","KMPRO277-19","KMPFS319-19","KMPRO274-19","KMPRN196-19","KMPFS319-19","KMPRN197-19","KMPRO273-19","KMPRO274-19","KMPRN196-19","KMPFS318-19","KMPRN625-19","KMPRN196-19","KMPRO276-19","KMPRN1384-19","KMPRN1383-19","KMPRN196-19","KMPRO277-19","KMPRN194-19","KMPRO277-19","KMPRO280-19","KMPFS321-19","KMPRN1189-19","KMPRN621-19","KMPRO277-19","KMPRO276-19","KMPFS323-19","KMPRN189-19","KMPFS321-19","KMPRN630-19","KMPFS326-19","KMPRN1197-19","KMPRO279-19","KMPRN623-19","KMPRO275-19","KMPRN624-19","KMPRN196-19","KMPRN624-19","KMPRN625-19","KMPRO279-19","KMPRN200-19","KMPRN1191-19","KMPRN630-19","KMPRN625-19","KMPRN621-19","KMPRN198-19","KMPRO280-19","KMPRN200-19","KMPFS323-19","KMPRN630-19","KMPRO271-19","KMPFS325-19","KMPFS323-19","KMPFS318-19","KMPRO274-19","KMPFS321-19","KMPRN630-19","KMPFS323-19","KMPFS328-19","KMPRN1193-19","KMPRN196-19","KMPRN198-19","KMPFS327-19","KMPRN628-19","KMPFS325-19","KMPRO280-19","KMPRN624-19","KMPRN1190-19","KMPRN194-19","KMPRN624-19","KMPFS322-19","KMPRO272-19","KMPFS322-19","KMPRN1389-19","KMPFS320-19","KMPRN195-19","KMPRN192-19","KMPRO271-19","KMPFS319-19","KMPFS328-19","KMPRO271-19","KMPRN196-19","KMPRN1382-19","KMPRN1382-19","KMPFS328-19","KMPRN619-19","KMPRN1197-19","KMPRN624-19","KMPRO274-19","KMPRN197-19","KMPFS317-19","KMPFS319-19","KMPRN630-19","KMPFS327-19","KMPFS323-19","KMPFS319-19","KMPRN1200-19","KMPFS321-19","KMPRO277-19","KMPRN619-19","KMPRN619-19","KMPRN200-19","KMPRN620-19","KMPRN620-19","KMPRN198-19","KMPRN628-19","KMPRO271-19","KMPRN196-19","KMPRN1198-19","KMPFS324-19","KMPRN200-19","KMPRO271-19","KMPRN196-19","KMPFS320-19","KMPRN192-19","KMPFS322-19","KMPRN624-19","KMPRN197-19","KMPRN1384-19","KMPFS319-19","KMPRO275-19","KMPFS325-19","KMPRN1382-19","KMPRO270-19","KMPFS317-19","KMPFR204-19","KMPRO272-19","KMPFS323-19","KMPUH978-19","KMPRN1357-19","KMPUH883-19","KMPRO176-19","KMPQ896-19","KMPRO188-19","KMPQ840-19","KMPFQ014-19","KMPFR952-19","KMPUH942-19","KMPUH919-19","KMPUH871-19","KMPRO176-19","KMPUH859-19","KMPRT735-19","KMPQ948-19","KMPFR192-19","KMPQ920-19","KMPUH931-19","KMPUH990-19","KMPFR216-19","KMPFR228-19","KMPFR204-19","KMPRN799-19","KMPUH966-19","KMPUH859-19","KMPFR180-19","KMPRO128-19","KMPFQ038-19","KMPUH1026-19","KMPFR204-19","KMPUH859-19","KMPFR275-19","KMPRO116-19","KMPRO176-19","KMPRO164-19","KMPRO188-19","KMPFR192-19","KMPQ948-19","KMPFR964-19","KMPFR204-19","KMPRO188-19","KMPQ840-19","KMPQ805-19","KMPFR228-19","KMPUH919-19","KMPUH919-19","KMPQ851-19","KMPUH954-19","KMPUH990-19","KMPFR168-19","KMPUH847-19","KMPRO140-19","KMPFR928-19","KMPRO128-19","KMPRO116-19","KMPRO188-19","KMPRO164-19","KMPUH931-19","KMPQ840-19","KMPRO140-19","KMPQ957-19","KMPRO200-19","KMPFR988-19","KMPUH895-19","KMPRT735-19","KMPQ920-19","KMPUH847-19","KMPUH942-19","KMPFR976-19","KMPUH1383-19","KMPRO200-19","KMPFQ014-19","KMPFQ026-19","KMPUH859-19","KMPFR263-19","KMPUH1026-19","KMPFR204-19","KMPQ930-19","KMPQ930-19","KMPUH847-19","KMPRT735-19","KMPRO116-19","KMPQ840-19","KMPUH895-19","KMPUH1347-19","KMPRO200-19","KMPQ851-19","KMPQ948-19","KMPUH931-19","KMPRO188-19","KMPRN1357-19","KMPQ896-19","KMPQ840-19","KMPFR916-19","KMPUH919-19","KMPFR216-19","KMPRO140-19","KMPQ957-19","KMPUH966-19","KMPUH1026-19","KMPQ957-19","KMPFO121-19","KMPQ851-19","KMPQ805-19","KMPFR988-19","KMPUH1002-19","KMPFR216-19","KMPFR204-19","KMPQ957-19","KMPRO176-19","KMPUH859-19","KMPRO152-19","KMPFR263-19","KMPQ851-19","KMPUH1383-19","KMPUH883-19","KMPUH942-19","KMPQ805-19","KMPFO109-19","KMPUH919-19","KMPQ884-19","KMPQ948-19","KMPFR988-19","KMPUH966-19","KMPUH919-19","KMPUH990-19","KMPUH871-19","KMPRN1357-19","KMPFR940-19","KMPUH1383-19","KMPUH1002-19","KMPFR168-19","KMPFR180-19","KMPQ957-19","KMPFQ038-19","KMPRN1405-19","KMPFR251-19","KMPFQ038-19","KMPFR964-19","KMPFR988-19","KMPUH978-19","KMPUH978-19","KMPUH847-19","KMPFR168-19","KMPFR976-19","KMPRO176-19","KMPFQ026-19","KMPQ884-19","KMPRO200-19","KMPRN1321-19","KMPQ930-19","KMPQ920-19","KMPFQ038-19","KMPUH978-19","KMPUH883-19","KMPQ920-19","KMPUH1335-19","KMPUH871-19","KMPRN799-19","KMPRN1345-19","KMPUH895-19","KMPUH847-19","KMPUH1026-19","KMPUH883-19","KMPFR204-19","KMPUH859-19","KMPFR204-19","KMPFR204-19","KMPQ805-19","KMPRO176-19","KMPUH919-19","KMPUH895-19","KMPRT735-19","KMPUH978-19","KMPUH847-19","KMPRN1321-19","KMPFR204-19","KMPFO109-19","KMPFR988-19","KMPUH859-19","KMPFR216-19","KMPRN1345-19","KMPUH1026-19","KMPRO176-19","KMPUH919-19","KMPUH966-19","KMPUH919-19","KMPFR928-19","KMPUH895-19","KMPFR988-19","KMPFR988-19","KMPFO121-19","KMPFR192-19","KMPFR952-19","KMPUH1383-19","KMPUH1347-19","KMPQ805-19","KMPQ957-19","KMPQ851-19","KMPUH942-19","KMPRT735-19","KMPFR216-19","KMPFR216-19","KMPFR228-19","KMPFR192-19","KMPFO133-19","KMPRO140-19","KMPUH883-19","KMPFR940-19","KMPRN1405-19","KMPFQ014-19","KMPQ957-19","KMPQ930-19","KMPUH1026-19","KMPUH1002-19","KMPUH1002-19","KMPUH895-19","KMPUH859-19","KMPRO200-19","KMPFR976-19","KMPRT735-19","KMPUH847-19","KMPRO140-19","KMPFR216-19","KMPFR204-19","KMPQ920-19","KMPQ817-19","KMPRO200-19","KMPRN1405-19","KMPFR180-19","KMPUH895-19","KMPQ851-19","KMPFR228-19","KMPUH883-19","KMPFR916-19","KMPUH1383-19","KMPRO200-19","KMPQ840-19","KMPUH931-19","KMPQ896-19","KMPRO200-19","KMPQ851-19","KMPRT735-19","KMPUH1002-19","KMPRN1357-19","KMPRO128-19","KMPRO140-19","KMPFQ026-19","KMPUH1002-19","KMPRN1405-19","KMPFR192-19","KMPRN1357-19","KMPQ948-19","KMPUH1002-19","KMPRO152-19","KMPQ840-19","KMPQ957-19","KMPFR988-19","KMPRN1405-19","KMPUH859-19","KMPUH871-19","KMPRO164-19","KMPRO152-19","KMPRO128-19","KMPNU1355-19","KMPNU1353-19","KMPRO912-19","KMPIT165-19","KMPRO056-19","KMPNP011-19","KMPRO057-19","KMPRO911-19","KMPRO057-19","KMPIT165-19","KMPUH1175-19","KMPNP020-19","KMPIT162-19","KMPUH984-19","KMPRO921-19","KMPNU1354-19","KMPIT165-19","KMPRO912-19","KMPUH976-19","KMPNQ021-19","KMPRO920-19","KMPNU1361-19","KMPIT166-19","KMPRO063-19","KMPUH1170-19","KMPRO065-19","KMPIT170-19","KMPUH980-19","KMPNU1354-19","KMPIT166-19","KMPUH1172-19","KMPNQ021-19","KMPUH1171-19","KMPUH980-19","KMPNQ021-19","KMPIT171-19","KMPRO058-19","KMPUH1172-19","KMPNP011-19","KMPNP020-19","KMPUH1167-19","KMPRO921-19","KMPUH982-19","KMPRO915-19","KMPRO912-19","KMPRO059-19","KMPNU1357-19","KMPUH1175-19","KMPRO064-19","KMPJO1907-19","KMPUH1167-19","KMPUH986-19","KMPNU1352-19","KMPUH984-19","KMPNP011-19","KMPIT171-19","KMPUH986-19","KMPIT164-19","KMPIT167-19","KMPUH980-19","KMPNP010-19","KMPUH985-19","KMPNU1359-19","KMPNU1352-19","KMPIT165-19","KMPUH981-19","KMPNU1353-19","KMPJO1905-19","KMPUH1170-19","KMPRO056-19","KMPUH976-19","KMPRO919-19","KMPUH1176-19","KMPUH1171-19","KMPRO061-19","KMPRO061-19","KMPUH1177-19","KMPJO1904-19","KMPNU1357-19","KMPIT168-19","KMPIT162-19","KMPUH984-19","KMPRO919-19","KMPUH1170-19","KMPUH978-19","KMPUH1167-19","KMPUH985-19","KMPRO912-19","KMPIT171-19","KMPRO061-19","KMPUH983-19","KMPIT165-19","KMPUH1177-19","KMPRO059-19","KMPUH978-19","KMPUH1173-19","KMPNU1362-19","KMPUH1171-19","KMPUH1170-19","KMPJO1907-19","KMPNU1356-19","KMPRO919-19","KMPUH976-19","KMPRO062-19","KMPRO058-19","KMPNU1352-19","KMPUH986-19","KMPUH980-19","KMPUH981-19","KMPRO921-19","KMPRO059-19","KMPUH1171-19","KMPRO057-19","KMPRO055-19","KMPUH980-19","KMPNU1363-19","KMPUH986-19","KMPUH1171-19","KMPRO919-19","KMPNQ018-19","KMPUH983-19","KMPRO057-19","KMPUH1174-19","KMPNU1358-19","KMPRO065-19","KMPIT169-19","KMPRO912-19","KMPIT164-19","KMPUH985-19","KMPUH985-19","KMPUH1169-19","KMPIT170-19","KMPUH984-19","KMPIT162-19","KMPUH977-19","KMPRO920-19","KMPNU1355-19","KMPUH1176-19","KMPRO056-19","KMPUH1171-19","KMPNU1363-19","KMPIT170-19","KMPUH1173-19","KMPIT168-19","KMPRO911-19","KMPIT164-19","KMPUH977-19","KMPNU1355-19","KMPUH1167-19","KMPUH1177-19","KMPRO920-19","KMPUH1175-19","KMPUH1177-19","KMPNU1352-19","KMPIT165-19","KMPUH979-19","KMPRO059-19","KMPIT167-19","KMPNP017-19","KMPUH1175-19","KMPRO912-19","KMPRO911-19","KMPNQ017-19","KMPIT168-19","KMPIT164-19","KMPNU1357-19","KMPUH1173-19","KMPUH1170-19","KMPUH1177-19","KMPIT165-19","KMPIT165-19","KMPRO918-19","KMPRO066-19","KMPRO920-19","KMPNU1356-19","KMPNP020-19","KMPRO915-19","KMPUH1168-19","KMPUH1170-19","KMPNU1356-19","KMPRO920-19","KMPRO065-19","KMPUH1177-19","KMPUH1173-19","KMPRO918-19","KMPRO918-19","KMPUH983-19","KMPNQ017-19","KMPIT170-19","KMPUH1170-19","KMPRO064-19","KMPUH1167-19","KMPRO064-19","KMPIT169-19","KMPUH1172-19","KMPNQ021-19","KMPIT168-19","KMPNP020-19","KMPNU1354-19","KMPNU1358-19","KMPUH1169-19","KMPUH978-19","KMPUH1171-19","KMPRO918-19","KMPUH980-19","KMPIT163-19","KMPIT162-19","KMPRO059-19","KMPIT166-19","KMPNU1363-19","KMPUH1175-19","KMPRO065-19","KMPRO062-19","KMPUH1174-19","KMPIT167-19","KMPIT163-19","KMPNP017-19","KMPNP010-19","KMPUH984-19","KMPNU1355-19","KMPUH980-19","KMPIT165-19","KMPIT165-19","KMPJO1908-19","KMPUH981-19","KMPNQ018-19","KMPRO919-19","KMPUH981-19","KMPRO918-19","KMPJO1907-19","KMPUH1168-19","KMPNU1352-19","KMPUH985-19","KMPRO063-19","KMPNQ018-19","KMPRO920-19","KMPIT167-19","KMPRO061-19","KMPUH981-19","KMPIT171-19","KMPNP017-19","KMPRO058-19","KMPIT170-19","KMPNP010-19","KMPRO065-19","KMPUH1175-19","KMPUH987-19","KMPUH1176-19","KMPIT168-19","KMPUH1177-19","KMPUH1173-19","KMPUH1176-19","KMPIT167-19","KMPRO919-19","KMPNQ018-19","KMPIT167-19","KMPNQ019-19","KMPIT162-19","KMPNU1361-19","KMPUH978-19","KMPNU1361-19","KMPRO063-19","KMPUH1172-19","KMPRO920-19","KMPIT169-19","KMPNU1355-19","KMPRO059-19","KMPUH980-19","KMPUH1174-19","KMPUH985-19","KMPRO062-19","KMPNU1357-19","KMPNQ019-19","KMPRO918-19","KMPUH984-19","KMPRO062-19","KMPUH1168-19","KMPRO912-19","KMPNU1361-19","KMPUH1171-19","KMPRO064-19","KMPUH981-19","KMPIT172-19","KMPIT164-19","KMPUH1168-19","KMPRO917-19","KMPJO1904-19","KMPUH1176-19","KMPIT163-19","KMPIT170-19","KMPNP015-19","KMPUH1167-19","KMPNQ021-19","KMPUH1177-19","KMPRO061-19","KMPNU1358-19","KMPNU1353-19","KMPIT172-19","KMPRO917-19","KMPRO918-19","KMPNU1360-19","KMPIT165-19","KMPIT164-19","KMPJO1907-19","KMPUH1168-19","KMPIT167-19","KMPJO1907-19","KMPUH982-19","KMPIT162-19","KMPJO1906-19","KMPNQ021-19","KMPIT171-19","KMPUH1172-19","KMPUH980-19","KMPIT165-19","KMPUH980-19","KMPRO911-19","KMPNU1360-19","KMPIT170-19","KMPRO056-19","KMPUH1177-19","KMPNU1357-19","KMPUH1177-19","KMPUH1166-19","KMPRO056-19","KMPRO917-19","KMPUH982-19","KMPIT165-19","KMPUH1173-19","KMPNU1353-19","KMPRO057-19","KMPRO058-19","KMPRO056-19","KMPRO912-19","KMPUH1170-19","KMPIT164-19","KMPNU1357-19","KMPIT167-19","KMPIT163-19","KMPIT164-19","KMPNU1360-19","KMPUH1172-19","KMPUH985-19","KMPJO1907-19","KMPIT162-19","KMPNU1363-19","KMPNU1354-19","KMPRO059-19","KMPIT165-19","KMPNU1355-19","KMPUH1173-19","KMPNU1360-19","KMPUH980-19","KMPRO062-19","KMPRO066-19","KMPIT163-19","KMPIT165-19","KMPUH1175-19","KMPRO919-19","KMPUH1172-19","KMPNU1353-19","KMPNU1363-19","KMPRO063-19","KMPRO912-19","KMPRO056-19","KMPNQ021-19","KMPRO915-19","KMPRO059-19","KMPUH1168-19","KMPUH1175-19","KMPUH1177-19","KMPRO915-19","KMPUH1168-19","KMPRO056-19","KMPNQ021-19","KMPIT167-19","KMPIT168-19","KMPUH1177-19","KMPRO056-19","KMPUH1168-19","KMPUH977-19","KMPNQ017-19","KMPUH980-19","KMPRO918-19","KMPUH979-19","KMPUH979-19","KMPUH1173-19","KMPUH983-19","KMPNP010-19","KMPUH978-19","KMPUH1171-19","KMPUH982-19","KMPUH984-19","KMPIT163-19","KMPUH1172-19","KMPNU1356-19","KMPRO915-19","KMPIT166-19","KMPUH979-19","KMPRO062-19","KMPNU1361-19","KMPRO056-19","KMPNU1352-19","KMPNP010-19","KMPIT168-19","KMPUH1168-19","KMPUH1176-19","KMPNU1355-19","KMPUH1175-19","KMPNU1353-19","KMPNP017-19","KMPNU1361-19","KMPNP010-19","KMPUH983-19","KMPIT168-19","KMPIT168-19","KMPRO920-19","KMPUH1172-19","KMPUH982-19","KMPUH981-19","KMPUH1172-19","KMPNU1353-19","KMPRO921-19","KMPIT165-19","KMPUH1177-19","KMPRO920-19","KMPUH1174-19","KMPNP010-19","KMPIT163-19","KMPUH1174-19","KMPUH1167-19","KMPUH1173-19","KMPIT167-19","KMPRO066-19","KMPRO918-19","KMPUH1166-19","KMPNU1363-19","KMPRO062-19","KMPRO921-19","KMPUH1173-19","KMPUH1170-19","KMPUH1173-19","KMPUH1172-19","KMPIT171-19","KMPNP017-19","KMPUH978-19","KMPIT163-19","KMPUH1175-19","KMPRO065-19","KMPIT165-19","KMPRO918-19","KMPIT167-19","KMPIT169-19","KMPUH977-19","KMPNQ017-19","KMPRO917-19","KMPUH982-19","KMPNU1361-19","KMPUH1170-19","KMPUH984-19","KMPUH984-19","KMPIT167-19","KMPNP010-19","KMPUH977-19","KMPIT165-19","KMPNP011-19","KMPJO1904-19","KMPRO066-19","KMPIT172-19","KMPJO1908-19","KMPNU1362-19","KMPJO1905-19","KMPIT167-19","KMPNQ021-19","KMPRO056-19","KMPRO065-19","KMPNP020-19","KMPUH984-19","KMPNU1359-19","KMPJO1907-19","KMPNU1361-19","KMPNU1359-19","KMPUH1168-19","KMPUH1177-19","KMPIT167-19","KMPUH986-19","KMPNU1353-19","KMPRO065-19","KMPNU1352-19","KMPNQ021-19","KMPRO921-19","KMPIT164-19","KMPNU1355-19","KMPNT1239-19","KMPRT574-19","KMPNT539-19","KMPRT360-19","KMPNT1382-19","KMPGV245-19","KMPNT1287-19","KMPNT1394-19","KMPNT1394-19","KMPNT1346-19","KMPNT527-19","KMPNT527-19","KMPNT503-19","KMPNT1251-19","KMPNT515-19","KMPNU1347-19","KMPLW025-19","KMPLW025-19","KMPRT598-19","KMPGV328-19","KMPNT408-19","KMPLR235-19","KMPNU1335-19","KMPNU1335-19","KMPRT574-19","KMPNT1382-19","KMPGV292-19","KMPRT360-19","KMPRT598-19","KMPNT1287-19","KMPGV328-19","KMPRT432-19","KMPNT1370-19","KMPNT479-19","KMPNT563-19","KMPNT456-19","KMPNT1418-19","KMPNT468-19","KMPNT456-19","KMPNT468-19","KMPNT503-19","KMPRT598-19","KMPRT598-19","KMPNT1263-19","KMPRT598-19","KMPRT408-19","KMPGV185-19","KMPNT384-19","KMPNT1370-19","KMPRT562-19","KMPNT527-19","KMPNT563-19","KMPGV173-19","KMPRT622-19","KMPRT550-19","KMPNT503-19","KMPLW025-19","KMPNU1335-19","KMPNT1382-19","KMPGV173-19","KMPNT420-19","KMPNT432-19","KMPGR032-19","KMPRT360-19","KMPNT1418-19","KMPNT1418-19","KMPLR235-19","KMPRT550-19","KMPNT432-19","KMPGR032-19","KMPNT1358-19","KMPNT384-19","KMPNT456-19","KMPGV256-19","KMPNT1358-19","KMPNT1239-19","KMPNT1287-19","KMPNT479-19","KMPNT1394-19","KMPRT586-19","KMPNT1418-19","KMPLW013-19","KMPNT1287-19","KMPNT1323-19","KMPNT432-19","KMPNU1359-19","KMPLW037-19","KMPRT562-19","KMPNT1382-19","KMPGV256-19","KMPNT1275-19","KMPNT1418-19","KMPNT1382-19","KMPNT1251-19","KMPNT408-19","KMPNU1383-19","KMPNT1418-19","KMPRT622-19","KMPRT598-19","KMPNT1406-19","KMPNT539-19","KMPGV292-19","KMPNT1287-19","KMPNT1263-19","KMPGV280-19","KMPLW013-19","KMPGV256-19","KMPLW049-19","KMPGV161-19","KMPRT360-19","KMPNT1287-19","KMPNT1275-19","KMPNT1239-19","KMPNT396-19","KMPNT1287-19","KMPLR235-19","KMPNT384-19","KMPLW013-19","KMPNT503-19","KMPRT432-19","KMPNT432-19","KMPNT384-19","KMPNT1418-19","KMPRT432-19","KMPNT527-19","KMPNU1395-19","KMPNT515-19","KMPNT1418-19","KMPRT562-19","KMPNT1311-19","KMPNT1311-19","KMPRT550-19","KMPRT562-19","KMPRT622-19","KMPLW025-19","KMPNT1418-19","KMPNT1358-19","KMPNT1311-19","KMPNT396-19","KMPRT598-19","KMPNT1418-19","KMPNT1239-19","KMPNT1382-19","KMPGV328-19","KMPNU1407-19","KMPGV245-19","KMPNT408-19","KMPNT1287-19","KMPNU1347-19","KMPNT491-19","KMPNT563-19","KMPNT456-19","KMPNT515-19","KMPNU1347-19","KMPGV161-19","KMPRT360-19","KMPNT1287-19","KMPLW049-19","KMPGV221-19","KMPRT550-19","KMPNT563-19","KMPNT384-19","KMPGV233-19","KMPNU1347-19","KMPNT1346-19","KMPRT622-19","KMPRT432-19","KMPNT1370-19","KMPNT1370-19","KMPNT1394-19","KMPNT1346-19","KMPGV245-19","KMPNT1311-19","KMPNU1359-19","KMPRT562-19","KMPNT468-19","KMPNU1335-19","KMPNT479-19","KMPNT1239-19","KMPNT1358-19","KMPNT432-19","KMPNT1346-19","KMPNT1346-19","KMPNT1287-19","KMPRT360-19","KMPNU1347-19","KMPNU1395-19","KMPRT610-19","KMPNT468-19","KMPNT1418-19","KMPLW025-19","KMPNT1287-19","KMPNT1275-19","KMPNT384-19","KMPNU1407-19","KMPNT551-19","KMPNU1347-19","KMPNT479-19","KMPGV185-19","KMPNT1382-19","KMPNT1346-19","KMPRT622-19","KMPNT1311-19","KMPNT1418-19","KMPLR235-19","KMPNT503-19","KMPNT1382-19","KMPNT1311-19","KMPRT598-19","KMPGV280-19","KMPRT574-19","KMPRT598-19","KMPNT1299-19","KMPNT1311-19","KMPNT396-19","KMPNT1370-19","KMPRT432-19","KMPNT479-19","KMPRT622-19","KMPGV292-19","KMPRT360-19","KMPRT550-19","KMPNT1251-19","KMPNT408-19","KMPNT1287-19","KMPNT1382-19","KMPNT1346-19","KMPGV328-19","KMPNT396-19","KMPNT1239-19","KMPRT598-19","KMPNT420-19","KMPNT563-19","KMPNT1287-19","KMPGV256-19","KMPNT1358-19","KMPNT420-19","KMPRT610-19","KMPNT1263-19","KMPNT1382-19","KMPNT1418-19","KMPLW025-19","KMPNT1263-19","KMPNT1323-19","KMPNT384-19","KMPNT1406-19","KMPLW037-19","KMPNT1394-19","KMPNT1251-19","KMPNT527-19","KMPNT432-19","KMPNT563-19","KMPNT408-19","KMPGV256-19","KMPNT1370-19","KMPNT1346-19","KMPRT562-19","KMPNT527-19","KMPNU1335-19","KMPNU1383-19","KMPRT550-19","KMPNT503-19","KMPNT527-19","KMPNT539-19","KMPLW025-19","KMPGV197-19","KMPNT1323-19","KMPNT468-19","KMPNU1407-19","KMPNT384-19","KMPNT1346-19","KMPNT444-19","KMPNT479-19","KMPRT550-19","KMPGV197-19","KMPNT1394-19","KMPLW037-19","KMPLW025-19","KMPLR235-19","KMPNT527-19","KMPNT396-19","KMPRT432-19","KMPNT1394-19","KMPRT562-19","KMPRT574-19","KMPLW025-19","KMPNT396-19","KMPGV245-19","KMPGR032-19","KMPNT396-19","KMPNT1287-19","KMPNT539-19","KMPLW025-19","KMPNT456-19","KMPNT456-19","KMPNT491-19","KMPNT491-19","KMPNT1358-19","KMPNT527-19","KMPNT1370-19","KMPNT1394-19","KMPGV292-19","KMPNT515-19","KMPNT1418-19","KMPNT1370-19","KMPNT491-19","KMPNT1251-19","KMPRT622-19","KMPNU1335-19","KMPNT515-19","KMPRT432-19","KMPNT527-19","KMPNT1323-19","KMPNT503-19","KMPNT396-19","KMPRT598-19","KMPNT479-19","KMPNT1370-19","KMPRT622-19","KMPLW025-19","KMPNU1335-19","KMPNT491-19","KMPNT432-19","KMPNT1382-19","KMPGV161-19","KMPNT1406-19","KMPRT562-19","KMPNU1407-19","KMPNU1395-19","KMPGV161-19","KMPLW037-19","KMPLR223-19","KMPGV161-19","KMPNT408-19","KMPNT1239-19","KMPNT515-19","KMPNT1406-19","KMPNT1358-19","KMPNT408-19","KMPNT491-19","KMPNT563-19","KMPNT1263-19","KMPGV280-19","KMPNT539-19","KMPUH985-19","KMPRO176-19","KMPUH1383-19","KMPRN787-19","KMPNT539-19","KMPGV161-19","KMPLW037-19","KMPUH527-19","KMPUH722-19","KMPNT1405-19","KMPNT1598-19","KMPRO189-19","KMPNT1597-19","KMPUH717-19","KMPRO191-19","KMPRO189-19","KMPUH530-19","KMPNT1407-19","KMPUH526-19","KMPNT1218-19","KMPNT1213-19","KMPUH828-19","KMPUH722-19","KMPNT1021-19","KMPNT1399-19","KMPUH524-19","KMPNT1400-19","KMPNT1020-19","KMPUH720-19","KMPNT1596-19","KMPUH721-19","KMPNT1217-19","KMPNT1595-19","KMPUH526-19","KMPNT1021-19","KMPUH528-19","KMPUH712-19","KMPNT1405-19","KMPRO191-19","KMPNT1400-19","KMPNT1020-19","KMPUH531-19","KMPNT1405-19","KMPNT1405-19","KMPUH531-19","KMPRO189-19","KMPUH723-19","KMPNT1403-19","KMPUH716-19","KMPNT1399-19","KMPNT1020-19","KMPNT1218-19","KMPNT1600-19","KMPUH719-19","KMPUH719-19","KMPNT1600-19","KMPUH531-19","KMPNT1408-19","KMPNT1401-19","KMPNT1210-19","KMPNT1590-19","KMPNT1402-19","KMPNT1590-19","KMPRO191-19","KMPUH530-19","KMPNT1589-19","KMPUH527-19","KMPUH713-19","KMPNT1589-19","KMPUH717-19","KMPUH828-19","KMPNT1405-19","KMPNT1408-19","KMPNT1402-19","KMPUH721-19","KMPUH828-19","KMPRO187-19","KMPUH721-19","KMPNT1591-19","KMPRO191-19","KMPNT1022-19","KMPNT1402-19","KMPUH532-19","KMPNT1402-19","KMPNT1399-19","KMPUH530-19","KMPRO190-19","KMPNT1407-19","KMPUH527-19","KMPNT1591-19","KMPUH824-19","KMPNT1402-19","KMPUH717-19","KMPUH523-19","KMPNT1402-19","KMPNT1600-19","KMPRO196-19","KMPUH523-19","KMPNT1026-19","KMPRO189-19","KMPNT1402-19","KMPNT1593-19","KMPNT1591-19","KMPNT1409-19","KMPNT1403-19","KMPNT1597-19","KMPNT1595-19","KMPNT1400-19","KMPNT1220-19","KMPNT1591-19","KMPNT1406-19","KMPUH525-19","KMPNT1220-19","KMPNT1028-19","KMPNT1022-19","KMPUH533-19","KMPNT1399-19","KMPNT1405-19","KMPNT1405-19","KMPNT1401-19","KMPNT1406-19","KMPRO191-19","KMPNT1217-19","KMPNT1596-19","KMPUH712-19","KMPUH529-19","KMPUH828-19","KMPUH722-19","KMPUH532-19","KMPNT1030-19","KMPUH719-19","KMPRO197-19","KMPUH718-19","KMPUH720-19","KMPNT1593-19","KMPUH529-19","KMPRO192-19","KMPUH527-19","KMPUH531-19","KMPNT1597-19","KMPNT1030-19","KMPUH530-19","KMPUH523-19","KMPNT1405-19","KMPNT1596-19","KMPNT1598-19","KMPNT1022-19","KMPUH717-19","KMPUH721-19","KMPRO191-19","KMPNT1212-19","KMPUH716-19","KMPNT1595-19","KMPRO191-19","KMPUH715-19","KMPNT1028-19","KMPRO193-19","KMPNT1593-19","KMPNT1598-19","KMPUH526-19","KMPNT1596-19","KMPNT1598-19","KMPRO189-19","KMPUH718-19","KMPUH717-19","KMPUH528-19","KMPNT1218-19","KMPNT1597-19","KMPNT1028-19","KMPNT1409-19","KMPRO187-19","KMPUH522-19","KMPUH712-19","KMPNT1023-19","KMPNT1022-19","KMPNT1402-19","KMPUH525-19","KMPNT1026-19","KMPUH828-19","KMPUH723-19","KMPUH532-19","KMPRO194-19","KMPUH720-19","KMPUH718-19","KMPUH828-19","KMPRO190-19","KMPNT1402-19","KMPUH523-19","KMPRO196-19","KMPNT1589-19","KMPUH527-19","KMPUH528-19","KMPNT1400-19","KMPUH523-19","KMPUH529-19","KMPUH528-19","KMPUH524-19","KMPNT1403-19","KMPNT1218-19","KMPUH529-19","KMPUH532-19","KMPUH718-19","KMPRO189-19","KMPNT1405-19","KMPRO196-19","KMPNT1403-19","KMPUH532-19","KMPNT1591-19","KMPNT1406-19","KMPNT1407-19","KMPNT1402-19","KMPUH718-19","KMPNT1030-19","KMPNT1402-19","KMPNT1597-19","KMPRO191-19","KMPNT1407-19","KMPNT1213-19","KMPRO187-19","KMPUH526-19","KMPUH714-19","KMPUH523-19","KMPNT1030-19","KMPNT1407-19","KMPUH526-19","KMPUH720-19","KMPNT1596-19","KMPNT1401-19","KMPNT1410-19","KMPUH718-19","KMPRO195-19","KMPRO192-19","KMPUH527-19","KMPUH718-19","KMPNT1218-19","KMPNT1028-19","KMPNT1600-19","KMPRO189-19","KMPNT1026-19","KMPUH722-19","KMPUH713-19","KMPNT1405-19","KMPUH530-19","KMPNT1407-19","KMPUH522-19","KMPNT1028-19","KMPNT1597-19","KMPUH828-19","KMPUH532-19","KMPUH828-19","KMPUH529-19","KMPUH718-19","KMPUH717-19","KMPRO196-19","KMPNT1595-19","KMPUH828-19","KMPUH719-19","KMPNT1401-19","KMPNT1591-19","KMPUH714-19","KMPUH723-19","KMPUH531-19","KMPNT1214-19","KMPNT1406-19","KMPUH532-19","KMPNT1019-19","KMPRO187-19","KMPUH522-19","KMPUH522-19","KMPRO189-19","KMPRO197-19","KMPNT1406-19","KMPRO196-19","KMPNT1600-19","KMPNT1407-19","KMPNT1600-19","KMPRO193-19","KMPNT1406-19","KMPNT1591-19","KMPRO196-19","KMPUH716-19","KMPRO195-19","KMPUH714-19","KMPNT1405-19","KMPNT1212-19","KMPNT1403-19","KMPUH528-19","KMPNT1407-19","KMPNT1214-19","KMPNT1399-19","KMPRO191-19","KMPRO191-19","KMPRO191-19","KMPRO190-19","KMPNT1594-19","KMPUH530-19","KMPRO191-19","KMPNT1596-19","KMPRO194-19","KMPUH712-19","KMPNT1407-19","KMPNT1019-19","KMPUH526-19","KMPNT1408-19","KMPUH533-19","KMPRO195-19","KMPNT1028-19","KMPNT1598-19","KMPNT1405-19","KMPRO191-19","KMPUH523-19","KMPRO195-19","KMPUH533-19","KMPRO194-19","KMPRO195-19","KMPNT1591-19","KMPUH824-19","KMPRO191-19","KMPNT1019-19","KMPUH716-19","KMPRO195-19","KMPRO195-19","KMPNT1403-19","KMPNT1027-19","KMPNT1402-19","KMPNT1591-19","KMPNT1407-19","KMPUH529-19","KMPUH525-19","KMPNT1021-19","KMPNT1028-19","KMPUH723-19","KMPNT1399-19","KMPUH531-19","KMPNT1028-19","KMPNT1589-19","KMPNT1589-19","KMPUH722-19","KMPUH720-19","KMPNT1405-19","KMPNT1591-19","KMPNT1406-19","KMPNT1405-19","KMPUH532-19","KMPNT1213-19","KMPUH713-19","KMPUH532-19","KMPNT1019-19","KMPNT1217-19","KMPUH522-19","KMPRO194-19","KMPRO189-19","KMPUH720-19","KMPNT1399-19","KMPUH720-19","KMPUH532-19","KMPUH716-19","KMPUH717-19","KMPUH712-19","KMPNT1403-19","KMPNT1028-19","KMPNT1401-19","KMPUH528-19","KMPNT1021-19","KMPNT1589-19","KMPNT1598-19","KMPUH720-19","KMPUH530-19","KMPUH524-19","KMPUH533-19","KMPRO187-19","KMPUH526-19","KMPNT1593-19","KMPUH712-19","KMPRO192-19","KMPNT1591-19","KMPNT1591-19","KMPNT1595-19","KMPNT1401-19","KMPRO193-19","KMPNT1402-19","KMPUH531-19","KMPUH716-19","KMPUH522-19","KMPNT1212-19","KMPNT1402-19","KMPUH530-19","KMPUH718-19","KMPNT1408-19","KMPNT1591-19","KMPUH523-19","KMPRO195-19","KMPRO192-19","KMPNT1400-19","KMPUH723-19","KMPUH530-19","KMPNT1589-19","KMPUH532-19","KMPUH713-19","KMPUH722-19","KMPRO190-19","KMPUH713-19","KMPNT1594-19","KMPUH718-19","KMPNT1593-19","KMPUH717-19","KMPRO192-19","KMPNT1400-19","KMPNT1409-19","KMPUH527-19","KMPNT1597-19","KMPRO190-19","KMPRO197-19","KMPUH532-19","KMPUH522-19","KMPNT1027-19","KMPUH714-19","KMPNT1598-19","KMPNT1212-19","KMPRO189-19","KMPUH718-19","KMPNT1598-19","KMPRO191-19","KMPNT1220-19","KMPRO192-19","KMPUH718-19","KMPNT1405-19","KMPUH532-19","KMPRO187-19","KMPRO191-19","KMPUH723-19","KMPRO194-19","KMPNT1401-19","KMPNT1595-19","KMPRO195-19","KMPNT1410-19","KMPUH527-19","KMPNT1401-19","KMPUH720-19","KMPUH532-19","KMPUH526-19","KMPRO192-19","KMPUH714-19","KMPUH713-19","KMPNT1405-19","KMPNT1218-19","KMPRO194-19","KMPUH523-19","KMPRT709-19","KMPQ850-19","KMPRT322-19","KMPFS416-19","KMPQ850-19","KMPRT703-19","KMPQ851-19","KMPRT700-19","KMPRT329-19","KMPRT322-19","KMPFS416-19","KMPRT419-19","KMPRT419-19","KMPRT323-19","KMPRT323-19","KMPFS419-19","KMPFS419-19","KMPGQ300-19","KMPRT326-19","KMPFS414-19","KMPRT329-19","KMPQ859-19","KMPQ858-19","KMPFS419-19","KMPRT322-19","KMPRT708-19","KMPRT324-19","KMPGQ292-19","KMPQ853-19","KMPRT709-19","KMPRT327-19","KMPRT322-19","KMPFS418-19","KMPFS422-19","KMPRT325-19","KMPRT324-19","KMPRT322-19","KMPRT319-19","KMPFS412-19","KMPRT327-19","KMPGQ300-19","KMPRT419-19","KMPRT323-19","KMPRT416-19","KMPRT326-19","KMPFS419-19","KMPRT329-19","KMPRT707-19","KMPRT320-19","KMPRT326-19","KMPRT419-19","KMPFS414-19","KMPRT709-19","KMPRT329-19","KMPQ853-19","KMPFS412-19","KMPQ850-19","KMPRT702-19","KMPQ850-19","KMPRT320-19","KMPRO653-19","KMPRT318-19","KMPRT321-19","KMPRT708-19","KMPRT700-19","KMPFS422-19","KMPQ851-19","KMPQ851-19","KMPRT329-19","KMPFS423-19","KMPFS419-19","KMPRT325-19","KMPGQ300-19","KMPRT326-19","KMPFS423-19","KMPRT318-19","KMPRT703-19","KMPRT320-19","KMPFS414-19","KMPRT708-19","KMPRT324-19","KMPRT701-19","KMPFS422-19","KMPRT328-19","KMPRT703-19","KMPRT326-19","KMPQ850-19","KMPRT700-19","KMPFS422-19","KMPFS419-19","KMPRT701-19","KMPFS422-19","KMPRT323-19","KMPRT699-19","KMPRT325-19","KMPQ859-19","KMPQ850-19","KMPFS423-19","KMPRT698-19","KMPRT702-19","KMPFS412-19","KMPFS414-19","KMPFS418-19","KMPQ859-19","KMPRT324-19","KMPRT698-19","KMPFS423-19","KMPRT326-19","KMPFS412-19","KMPRT708-19","KMPQ851-19","KMPRT419-19","KMPFS419-19","KMPRT328-19","KMPFS412-19","KMPFS423-19","KMPRT321-19","KMPRT708-19","KMPRT323-19","KMPFS423-19","KMPFS422-19","KMPRT701-19","KMPFS416-19","KMPRT416-19","KMPFS419-19","KMPRT326-19","KMPRT322-19","KMPRT702-19","KMPRT701-19","KMPFS412-19","KMPFS422-19","KMPQ858-19","KMPRT702-19","KMPRT327-19","KMPRT321-19","KMPRT327-19","KMPGQ292-19","KMPRT698-19","KMPRT416-19","KMPRT701-19","KMPRT708-19","KMPRT321-19","KMPFS422-19","KMPRT702-19","KMPRT419-19","KMPRT707-19","KMPRT325-19","KMPQ859-19","KMPRT323-19","KMPRT319-19","KMPRT326-19","KMPRT419-19","KMPGQ299-19","KMPRT329-19","KMPRT320-19","KMPRT321-19","KMPGQ300-19","KMPRT701-19","KMPRT698-19","KMPRT322-19","KMPFS412-19","KMPQ850-19","KMPRT326-19","KMPFS422-19","KMPGQ301-19","KMPFS412-19","KMPRT416-19","KMPRT703-19","KMPRT325-19","KMPRT323-19","KMPFS419-19","KMPRT321-19","KMPRT318-19","KMPRT709-19","KMPRT326-19","KMPRT707-19","KMPRT324-19","KMPQ850-19","KMPRT699-19","KMPRT709-19","KMPGQ292-19","KMPQ858-19","KMPRT698-19","KMPRT702-19","KMPRT327-19","KMPRT323-19","KMPQ851-19","KMPRT329-19","KMPRT419-19","KMPRT318-19","KMPRT700-19","KMPFS422-19","KMPRT702-19","KMPGQ301-19","KMPRT419-19","KMPQ858-19","KMPRT709-19","KMPRT324-19","KMPRT424-19","KMPFS422-19","KMPFS414-19","KMPRT325-19","KMPRT327-19","KMPRT703-19","KMPRT323-19","KMPFS418-19","KMPRT327-19","KMPRT321-19","KMPRT416-19","KMPQ853-19","KMPFS412-19","KMPRT698-19","KMPRT703-19","KMPRT702-19","KMPRT324-19","KMPRT329-19","KMPFS423-19","KMPRT326-19","KMPRT329-19","KMPFS419-19","KMPRT318-19","KMPRT701-19","KMPQ853-19","KMPRT418-19","KMPRT322-19","KMPRT707-19","KMPQ850-19","KMPRT416-19","KMPFS418-19","KMPFS419-19","KMPGQ299-19","KMPQ858-19","KMPFS412-19","KMPRT328-19","KMPFS422-19","KMPRT707-19","KMPRT328-19","KMPFS416-19","KMPFS419-19","KMPRT419-19","KMPFS422-19","KMPRO462-19","KMPQ853-19","KMPRT700-19","KMPGQ301-19","KMPFS422-19","KMPFS419-19","KMPRT319-19","KMPFS415-19","KMPQ851-19","KMPRT325-19","KMPFS422-19","KMPRT700-19","KMPRT708-19","KMPQ859-19","KMPRT323-19","KMPGQ301-19","KMPGQ299-19","KMPRT416-19","KMPRT703-19","KMPFS419-19","KMPRT318-19","KMPRT320-19","KMPRT319-19","KMPRT321-19","KMPRT701-19","KMPGQ300-19","KMPRT321-19","KMPQ850-19","KMPQ850-19","KMPRT702-19","KMPRT709-19","KMPQ853-19","KMPFS412-19","KMPRT709-19","KMPFS414-19","KMPRO195-19","KMPNT1399-19","KMPFR1317-19","KMPNT404-19","KMPFR358-19","KMPNT598-19","KMPFR1306-19","KMPNT218-19","KMPFR1317-19","KMPNT408-19","KMPFR1312-19","KMPNT601-19","KMPFR365-19","KMPFR366-19","KMPFR556-19","KMPFR928-19","KMPFR1313-19","KMPNT602-19","KMPNT212-19","KMPNT220-19","KMPFR549-19","KMPNT598-19","KMPFR363-19","KMPFR1308-19","KMPNT220-19","KMPNT602-19","KMPFR1307-19","KMPFR550-19","KMPFR934-19","KMPFR934-19","KMPNT217-19","KMPNT217-19","KMPNT412-19","KMPFR936-19","KMPNT213-19","KMPFR548-19","KMPFR361-19","KMPFR937-19","KMPFR1307-19","KMPFR546-19","KMPNT221-19","KMPNT212-19","KMPNT217-19","KMPNT221-19","KMPFR1308-19","KMPSQ1238-19","KMPFR935-19","KMPFR930-19","KMPFR1307-19","KMPNT405-19","KMPFR930-19","KMPNT410-19","KMPFR552-19","KMPFR930-19","KMPNT219-19","KMPFR358-19","KMPFR1311-19","KMPFR935-19","KMPNT221-19","KMPNT594-19","KMPNT405-19","KMPFR556-19","KMPFR356-19","KMPNT410-19","KMPFR552-19","KMPFR1315-19","KMPFR1308-19","KMPFR556-19","KMPFR359-19","KMPFR359-19","KMPNT597-19","KMPFR546-19","KMPNT212-19","KMPFR552-19","KMPNT401-19","KMPNT412-19","KMPNT219-19","KMPFR550-19","KMPFR933-19","KMPFR366-19","KMPNT213-19","KMPFR356-19","KMPNT222-19","KMPNT594-19","KMPFR359-19","KMPFR1307-19","KMPFR367-19","KMPFR358-19","KMPNT218-19","KMPFR361-19","KMPFR1309-19","KMPNT406-19","KMPNT408-19","KMPNT220-19","KMPSQ1233-19","KMPNT220-19","KMPNT219-19","KMPFR932-19","KMPFR1312-19","KMPNT598-19","KMPFR556-19","KMPFR934-19","KMPFR366-19","KMPFR547-19","KMPNT220-19","KMPNT593-19","KMPNT412-19","KMPNT218-19","KMPSQ1229-19","KMPFR1307-19","KMPFR365-19","KMPNT403-19","KMPNT412-19","KMPNT217-19","KMPFR1307-19","KMPFR555-19","KMPFR548-19","KMPFR930-19","KMPFR358-19","KMPFR1307-19","KMPNT593-19","KMPFR1315-19","KMPNT410-19","KMPNT596-19","KMPNT408-19","KMPNT406-19","KMPFR361-19","KMPFR358-19","KMPNT222-19","KMPFR552-19","KMPFR549-19","KMPNT212-19","KMPFR366-19","KMPFR358-19","KMPNT597-19","KMPFR1309-19","KMPFR547-19","KMPNT222-19","KMPNT013-19","KMPNT219-19","KMPNT222-19","KMPFR363-19","KMPFR1317-19","KMPFR934-19","KMPFR363-19","KMPFR1313-19","KMPFR550-19","KMPNT598-19","KMPFR359-19","KMPFR1311-19","KMPNT410-19","KMPFR365-19","KMPFR363-19","KMPNT409-19","KMPSQ1232-19","KMPNT594-19","KMPNT601-19","KMPFR358-19","KMPNT596-19","KMPNT213-19","KMPNT408-19","KMPFR363-19","KMPFR548-19","KMPFR366-19","KMPFR556-19","KMPNT217-19","KMPNT597-19","KMPFR1315-19","KMPFR363-19","KMPFR926-19","KMPFR1314-19","KMPNT410-19","KMPFR554-19","KMPFR367-19","KMPSQ1235-19","KMPNT591-19","KMPFR935-19","KMPNT213-19","KMPFR550-19","KMPFR937-19","KMPNT598-19","KMPFR360-19","KMPFR367-19","KMPNT219-19","KMPFR556-19","KMPFR362-19","KMPFR928-19","KMPFR356-19","KMPSQ1234-19","KMPSQ1233-19","KMPNT405-19","KMPFR1314-19","KMPFR937-19","KMPNT412-19","KMPNT408-19","KMPNT220-19","KMPFR1313-19","KMPFR364-19","KMPFR362-19","KMPFR556-19","KMPFR555-19","KMPFR1317-19","KMPFR359-19","KMPFR1306-19","KMPNT596-19","KMPFR555-19","KMPNT217-19","KMPFR356-19","KMPNT221-19","KMPFR366-19","KMPFR555-19","KMPFR556-19","KMPFR1307-19","KMPFR361-19","KMPFR1309-19","KMPFR1317-19","KMPNT219-19",null,"KMPRN1302-19","KMPRN540-19","KMPRO759-19","KMPRO756-19","KMPRW179-19","KMPRN1304-19","KMPRN537-19","KMPFQ024-19","KMPRN537-19","KMPRN1297-19","KMPRO759-19","KMPRW179-19","KMPRN728-19","KMPFQ030-19","KMPRN730-19","KMPRO761-19","KMPRW177-19","KMPRW179-19","KMPRN546-19","KMPRW175-19","KMPRN736-19","KMPRW177-19","KMPRW176-19","KMPFQ030-19","KMPRO766-19","KMPRN537-19","KMPRO764-19","KMPRO757-19","KMPRN537-19","KMPRW175-19","KMPRW174-19","KMPRN537-19","KMPRO761-19","KMPRN546-19","KMPRN542-19","KMPRO756-19","KMPRN729-19","KMPRN736-19","KMPRO766-19","KMPRN542-19","KMPRW175-19","KMPRN1301-19","KMPRO764-19","KMPRN729-19","KMPFQ033-19","KMPRO764-19","KMPRO756-19","KMPRO758-19","KMPRO766-19","KMPRN728-19","KMPRN540-19","KMPRN1298-19","KMPRO762-19","KMPRW172-19","KMPRO756-19","KMPRN537-19","KMPFQ030-19","KMPRO764-19","KMPRW178-19","KMPRW172-19","KMPRO756-19","KMPRN546-19","KMPRW179-19","KMPRN540-19","KMPRN736-19","KMPRW178-19","KMPFQ033-19","KMPRO766-19","KMPFQ033-19","KMPRW179-19","KMPRW177-19","KMPFQ033-19","KMPRW180-19","KMPRN732-19","KMPRO761-19","KMPRN546-19","KMPRN540-19","KMPRN546-19","KMPRO757-19","KMPRN546-19","KMPRW174-19",null,"KMPRW174-19","KMPRN728-19","KMPRN1301-19","KMPRN546-19","KMPRW175-19","KMPRW176-19","KMPRN542-19","KMPRW177-19","KMPFQ031-19","KMPRO767-19","KMPGX904-19","KMPRO763-19","KMPRO762-19","KMPRN1304-19","KMPRW174-19","KMPFQ025-19","KMPFQ026-19","KMPRO756-19","KMPRN729-19","KMPRN1302-19","KMPRW179-19","KMPRN730-19","KMPRW176-19","KMPRN728-19","KMPRN734-19","KMPRN1302-19","KMPRO764-19","KMPRW172-19","KMPRN1302-19","KMPRN1303-19","KMPRO763-19","KMPRN736-19","KMPRN734-19","KMPRN736-19","KMPRN728-19","KMPRO756-19","KMPRN542-19","KMPRN730-19","KMPRO766-19","KMPFQ032-19","KMPRN1303-19","KMPRW176-19","KMPRW174-19","KMPRO766-19","KMPRW172-19","KMPRW175-19","KMPFQ031-19","KMPRN734-19","KMPRW180-19","KMPFQ031-19","KMPRW179-19","KMPRO759-19","KMPRW174-19","KMPRN1301-19","KMPRW180-19","KMPRW174-19","KMPFQ025-19","KMPRO757-19","KMPRO759-19","KMPRW174-19","KMPRN728-19","KMPRW174-19","KMPRN542-19","KMPFQ035-19","KMPRW180-19","KMPGQ400-19","KMPRO756-19","KMPRO757-19","KMPRO759-19","KMPRN544-19","KMPRO766-19","KMPRW177-19","KMPRO756-19","KMPRO756-19","KMPRN1302-19","KMPRN546-19","KMPRN540-19","KMPRW174-19","KMPRW179-19","KMPRW180-19","KMPRO757-19","KMPRO764-19","KMPFQ026-19","KMPRW175-19","KMPRW176-19","KMPGX904-19","KMPRW175-19","KMPRW172-19","KMPRW174-19","KMPRN733-19","KMPRN544-19","KMPRN1304-19","KMPRW177-19","KMPRW179-19","KMPRN544-19","KMPGQ402-19","KMPRN1303-19","KMPRN546-19","KMPRO762-19","KMPRN546-19","KMPRO757-19","KMPRN537-19","KMPRW176-19","KMPRN544-19","KMPRW179-19","KMPRW180-19","KMPRO767-19","KMPRN736-19","KMPRW177-19","KMPRW174-19","KMPRW176-19","KMPRO758-19","KMPRO762-19","KMPRO767-19","KMPRO767-19","KMPRW178-19","KMPRO756-19","KMPRW178-19","KMPRO764-19","KMPRO759-19","KMPFQ026-19","KMPRN1301-19","KMPRN546-19","KMPRO756-19","KMPRN730-19","KMPRO758-19","KMPRN541-19","KMPRN541-19","KMPRW174-19","KMPFQ031-19","KMPRW179-19","KMPRO767-19","KMPRN728-19","KMPRW172-19","KMPRN546-19","KMPRW179-19","KMPRW179-19","KMPFQ026-19","KMPRO759-19","KMPRN734-19","KMPRW172-19","KMPRW172-19","KMPRW176-19","KMPRN540-19","KMPRW177-19","KMPRN544-19","KMPFQ032-19","KMPRO767-19","KMPRO766-19","KMPFR1066-19","KMPRT327-19","KMPNT1087-19","KMPGV544-19","KMPNU1275-19","KMPNT339-19","KMPNQ057-19","KMPNU1323-19","KMPGV489-19","KMPGV580-19","KMPNT303-19","KMPNT280-19","KMPRT339-19","KMPNT244-19","KMPNT1158-19","KMPNT315-19","KMPJO1901-19","KMPNT363-19","KMPNT291-19","KMPNU1299-19","KMPRO777-19","KMPGV580-19","KMPRT351-19","KMPNU1323-19","KMPRO302-19","KMPRT481-19","KMPNU1239-19","KMPNT327-19","KMPRO218-19","KMPRT291-19","KMPNQ033-19","KMPRO302-19","KMPNT1170-19","KMPRT291-19","KMPNT244-19","KMPNQ069-19","KMPGV441-19","KMPNT208-19","KMPNT196-19","KMPNU1275-19","KMPRT469-19","KMPRO777-19","KMPNQ069-19","KMPRT541-19","KMPRO717-19","KMPNT1170-19","KMPGV592-19","KMPRT505-19","KMPRT469-19","KMPGV441-19","KMPRO230-19","KMPRT339-19","KMPNT1158-19","KMPRT481-19","KMPNU1239-19","KMPNQ033-19","KMPNU1263-19","KMPRT291-19","KMPRT351-19","KMPRT267-19","KMPNT1158-19","KMPRO753-19","KMPNT244-19","KMPNQ033-19","KMPNT244-19","KMPNU1239-19","KMPRO705-19","KMPRT267-19","KMPGV429-19","KMPRT339-19","KMPRT493-19","KMPRT267-19","KMPGV453-19","KMPRT481-19","KMPNU1251-19","KMPRT351-19","KMPNQ021-19","KMPGV441-19","KMPNT303-19","KMPNT1158-19","KMPNU1239-19","KMPRT493-19","KMPNT315-19","KMPGV453-19","KMPNU1251-19","KMPRT279-19","KMPRT327-19","KMPNT291-19","KMPNU1299-19","KMPGV429-19","KMPNT1158-19","KMPNT1111-19","KMPNU1299-19","KMPNU1239-19","KMPNT1063-19","KMPRO753-19","KMPNT363-19","KMPNU1251-19","KMPNU1251-19","KMPRT303-19","KMPNT1099-19","KMPNU1323-19","KMPNT1218-19","KMPNU1299-19","KMPNU1239-19","KMPGV489-19","KMPRO705-19","KMPRT339-19","KMPRT505-19","KMPNT315-19","KMPGV477-19","KMPNT196-19","KMPRO765-19","KMPRT315-19","KMPRT457-19","KMPRT469-19","KMPNU1251-19","KMPNU1311-19","KMPNQ021-19","KMPNU1299-19","KMPGV453-19","KMPNT196-19","KMPNU1323-19","KMPNQ033-19","KMPNQ033-19","KMPNT1170-19","KMPRO705-19","KMPRT291-19","KMPNU1239-19","KMPNT268-19","KMPRT267-19","KMPRT303-19","KMPNU1239-19","KMPRT469-19","KMPGV441-19","KMPRT303-19","KMPRO705-19","KMPRO717-19","KMPNT196-19","KMPNU1251-19","KMPJO1877-19","KMPRT469-19","KMPGV429-19","KMPRT469-19","KMPGV453-19","KMPRT517-19","KMPRT457-19","KMPNQ033-19","KMPGV556-19","KMPNU1263-19","KMPRT327-19","KMPNQ045-19","KMPNU1251-19","KMPGV441-19","KMPGV489-19","KMPRT517-19","KMPNU1311-19","KMPNU1275-19","KMPNT196-19","KMPRT457-19","KMPRT541-19","KMPNT1158-19","KMPRT303-19","KMPRT541-19","KMPRT327-19","KMPNU1263-19","KMPNT303-19","KMPGV544-19","KMPGV544-19","KMPGV544-19","KMPNT1158-19","KMPRT351-19","KMPRT279-19","KMPNT315-19","KMPGV544-19","KMPNT244-19","KMPGV441-19","KMPGV556-19","KMPNQ021-19","KMPRT351-19","KMPRO717-19","KMPGV429-19","KMPNT363-19","KMPGV429-19","KMPGV616-19","KMPGV441-19","KMPGV592-19","KMPNT291-19","KMPNT339-19","KMPGV580-19","KMPNU1251-19","KMPRO230-19","KMPNQ021-19","KMPRT541-19","KMPRT505-19","KMPNT280-19","KMPNQ069-19","KMPRO218-19","KMPNU1239-19","KMPGV477-19","KMPNT291-19","KMPRO302-19","KMPRT469-19","KMPNT363-19","KMPGV429-19","KMPRT493-19","KMPNT291-19","KMPGV544-19","KMPNU1251-19","KMPNT1218-19","KMPNU1251-19","KMPRT291-19","KMPNT244-19","KMPNT280-19","KMPNQ021-19","KMPNU1251-19","KMPNT244-19","KMPNT1111-19","KMPNT339-19","KMPNQ033-19","KMPRO266-19","KMPNT291-19","KMPNT244-19","KMPRT303-19","KMPNQ033-19","KMPRO302-19","KMPRO705-19","KMPRO302-19","KMPNT1111-19","KMPNU1263-19","KMPRT469-19","KMPNT1158-19","KMPRT481-19","KMPNT1099-19","KMPRO302-19","KMPNT208-19","KMPRO753-19","KMPRO777-19","KMPNU1311-19","KMPNT363-19","KMPNQ057-19","KMPNT268-19","KMPNU1323-19","KMPNT280-19","KMPNT1230-19","KMPNT327-19","KMPGV544-19","KMPRO705-19","KMPGV441-19","KMPNT208-19","KMPRO302-19","KMPNT1087-19","KMPJO1901-19","KMPNT1218-19","KMPRT267-19","KMPNQ045-19","KMPRT351-19","KMPRO753-19","KMPRO302-19","KMPNU1251-19","KMPGV532-19","KMPNT363-19","KMPNU1239-19","KMPNT280-19","KMPNT363-19","KMPRO705-19","KMPNT303-19","KMPRT541-19","KMPRT279-19","KMPRO777-19","KMPGV405-19","KMPRT505-19","KMPGV429-19","KMPNQ033-19","KMPNT1087-19","KMPNQ069-19","KMPNU1251-19","KMPRT351-19","KMPNQ021-19","KMPNU1323-19","KMPNT220-19","KMPRT469-19","KMPRT517-19","KMPRT315-19","KMPGV453-19","KMPNT363-19","KMPNT208-19","KMPNU1239-19","KMPRT541-19","KMPRO753-19","KMPRT315-19","KMPNT196-19","KMPRT457-19","KMPNT208-19","KMPNT256-19","KMPGV441-19","KMPGV580-19","KMPNT1194-19","KMPNU1263-19","KMPRT481-19","KMPRO218-19","KMPNQ069-19","KMPNT339-19","KMPNU1251-19","KMPNU1275-19","KMPNU1299-19","KMPNT363-19","KMPGV616-19","KMPNT208-19","KMPNU1323-19","KMPRT303-19","KMPRT469-19","KMPRT339-19","KMPNT1218-19","KMPRO302-19","KMPNT327-19","KMPGV544-19","KMPRO230-19","KMPRT351-19","KMPNU1275-19","KMPRT351-19","KMPNT256-19","KMPNT244-19","KMPRT315-19","KMPRT279-19","KMPRT517-19","KMPRT351-19","KMPNU1239-19","KMPNT1170-19","KMPNT327-19","KMPNQ057-19","KMPNU1311-19","KMPRO705-19","KMPNT1218-19","KMPRO218-19","KMPNQ069-19","KMPRT541-19","KMPNT363-19","KMPRO777-19","KMPRT339-19","KMPRO717-19","KMPGV429-19","KMPRT493-19","KMPGV616-19","KMPNT303-19","KMPNT327-19","KMPGV580-19","KMPRT291-19","KMPRO753-19","KMPNT303-19","KMPGV453-19","KMPNT315-19","KMPRO230-19","KMPGV477-19","KMPNT280-19","KMPRT457-19","KMPRT351-19","KMPNU1311-19","KMPGV477-19","KMPJO1901-19","KMPNT268-19","KMPRT541-19","KMPGV477-19","KMPNT1158-19","KMPNT363-19","KMPRT541-19","KMPNT303-19","KMPNU1299-19","KMPGV453-19","KMPGV544-19","KMPGV441-19","KMPRT517-19","KMPRT339-19","KMPGV592-19","KMPRT541-19","KMPRT351-19","KMPGV429-19","KMPRT493-19","KMPRT291-19","KMPRO777-19","KMPRT351-19","KMPGV580-19","KMPNU1239-19","KMPNU1239-19","KMPGV489-19","KMPGV544-19","KMPRT303-19","KMPGV453-19","KMPNT291-19","KMPRT303-19","KMPRT351-19","KMPNQ057-19","KMPGV429-19","KMPGV580-19","KMPGV477-19","KMPRT315-19","KMPNU1275-19","KMPRT493-19","KMPNU1263-19","KMPNU1311-19","KMPGV429-19","KMPNT315-19","KMPRO302-19","KMPGV449-19","KMPRW248-19","KMPGV303-19","KMPGV302-19","KMPGV449-19","KMPGR410-19","KMPGV446-19","KMPGR410-19","KMPGQ205-19","KMPFS214-19","KMPGR405-19","KMPGR409-19","KMPFS211-19","KMPRW250-19","KMPRN799-19","KMPGV307-19","KMPRW243-19","KMPGV455-19","KMPGV449-19","KMPRW244-19","KMPGV444-19","KMPFS217-19","KMPGV445-19","KMPFS211-19","KMPGV307-19","KMPGQ199-19","KMPGV444-19","KMPGQ204-19","KMPGQ200-19","KMPGV446-19","KMPFS220-19","KMPGQ203-19","KMPRW241-19","KMPGV029-19","KMPGV029-19","KMPGQ204-19","KMPFS210-19","KMPGR410-19","KMPGV453-19","KMPGV444-19","KMPGQ200-19","KMPRN797-19","KMPFS220-19","KMPRN799-19","KMPGQ200-19","KMPGR399-19","KMPGR400-19","KMPGQ203-19","KMPGQ201-19","KMPGV452-19","KMPGV454-19","KMPGQ201-19","KMPGV029-19","KMPGV305-19","KMPGR409-19","KMPFS210-19","KMPFS212-19","KMPGV306-19","KMPGV307-19","KMPRW251-19","KMPGQ206-19","KMPGV446-19","KMPGV446-19","KMPGV447-19","KMPFS218-19","KMPGV306-19","KMPGQ204-19","KMPGV032-19","KMPRW251-19","KMPGR405-19","KMPGV303-19","KMPGV446-19","KMPFS214-19","KMPGQ200-19","KMPGV306-19","KMPGV454-19","KMPFS218-19","KMPGR407-19","KMPGV300-19","KMPRW241-19","KMPGV301-19","KMPRW241-19","KMPGV444-19","KMPGQ203-19","KMPGQ200-19","KMPGV298-19","KMPRN799-19","KMPGR400-19","KMPFS213-19","KMPGV298-19","KMPFS217-19","KMPGV444-19","KMPFS220-19","KMPRW241-19","KMPRN797-19","KMPGV305-19","KMPGR405-19","KMPGV306-19","KMPRW244-19","KMPGV298-19","KMPGV299-19","KMPFR1142-19","KMPFS220-19","KMPGV451-19","KMPGV298-19","KMPGV451-19","KMPGV453-19","KMPRW241-19","KMPRN797-19","KMPFS217-19","KMPGV297-19","KMPGV307-19","KMPRW248-19","KMPRW248-19","KMPGV306-19","KMPRW241-19","KMPGV032-19","KMPGQ200-19","KMPGV029-19","KMPFS214-19","KMPFR1143-19","KMPGV451-19","KMPGV449-19","KMPFR1141-19","KMPRW248-19","KMPFS214-19","KMPGQ201-19","KMPGQ199-19","KMPFS219-19","KMPRW244-19","KMPFS218-19","KMPGR409-19","KMPGV307-19","KMPFS217-19","KMPGV297-19","KMPRW244-19","KMPGQ201-19","KMPGV445-19","KMPFS219-19","KMPGR409-19","KMPGV455-19","KMPFS210-19","KMPGR407-19","KMPGQ199-19","KMPGV301-19","KMPFS220-19","KMPFS217-19","KMPGV444-19","KMPGV029-19","KMPGV447-19","KMPGQ201-19","KMPRN799-19","KMPFS210-19","KMPRW245-19","KMPGV298-19","KMPGR410-19","KMPGV454-19","KMPGV448-19","KMPFR1143-19","KMPGV305-19","KMPGV444-19","KMPGR405-19","KMPGQ199-19","KMPGV301-19","KMPFS216-19","KMPRN797-19","KMPGV032-19","KMPFS219-19","KMPGR410-19","KMPFS210-19","KMPRW248-19","KMPGV299-19","KMPGR409-19","KMPFS217-19","KMPGV445-19","KMPGV297-19","KMPGV032-19","KMPGQ205-19","KMPFS213-19","KMPRW244-19","KMPFS213-19","KMPFS210-19","KMPGV449-19","KMPGQ201-19","KMPRN798-19","KMPFS211-19","KMPGV453-19","KMPRN804-19","KMPGV453-19","KMPFS218-19","KMPGV454-19","KMPFS213-19","KMPFS218-19","KMPGV447-19","KMPFR1147-19","KMPRW250-19","KMPGV455-19","KMPGV446-19","KMPGQ201-19","KMPRN797-19","KMPGV446-19","KMPGR410-19","KMPGV452-19","KMPGV302-19","KMPGV449-19","KMPGR409-19","KMPGV455-19","KMPGV299-19","KMPGV446-19","KMPGV444-19","KMPGV444-19","KMPGV455-19","KMPFS214-19","KMPGV029-19","KMPGR404-19","KMPGV297-19","KMPGR409-19","KMPGV448-19","KMPRW250-19","KMPFS210-19","KMPGV451-19","KMPGR409-19","KMPGV307-19","KMPGV306-19","KMPFS215-19","KMPRW248-19","KMPGV029-19","KMPGV301-19","KMPGV455-19","KMPGV448-19","KMPGV301-19","KMPGV453-19","KMPGV303-19","KMPGV444-19","KMPGQ203-19","KMPFS216-19","KMPRN799-19","KMPRW248-19","KMPGV299-19","KMPGV307-19","KMPGV297-19","KMPGV445-19","KMPFR1196-19","KMPUH590-19","KMPUH1139-19","KMPUH697-19","KMPUH661-19","KMPRN1293-19","KMPUH1139-19","KMPUH697-19","KMPUH578-19","KMPRN1210-19","KMPGQ100-19","KMPUH673-19","KMPGQ088-19","KMPFR1208-19","KMPUH673-19","KMPFR1280-19","KMPFR1375-19","KMPUH638-19","KMPRN1138-19","KMPUH1163-19","KMPUH721-19","KMPUH1139-19","KMPUH1163-19","KMPFR1232-19","KMPUH566-19","KMPUH1163-19","KMPUH649-19","KMPUH1080-19","KMPFR1196-19","KMPUH709-19","KMPFR1054-19","KMPUH1068-19","KMPUH697-19","KMPUH1080-19","KMPRN1210-19","KMPGQ300-19","KMPFR1303-19","KMPUH566-19","KMPUH697-19","KMPUH1068-19","KMPUH1211-19","KMPGQ276-19","KMPUH638-19","KMPGQ276-19","KMPRN1150-19","KMPUH638-19","KMPFR1339-19","KMPFR1327-19","KMPUH566-19","KMPUH626-19","KMPRN1138-19","KMPUH638-19","KMPUH566-19","KMPUH638-19","KMPUH721-19","KMPUH1044-19","KMPUH602-19","KMPUH1139-19","KMPGQ300-19","KMPRN1281-19","KMPUH721-19","KMPUH1080-19","KMPUH626-19","KMPGQ288-19","KMPUH1211-19","KMPUH685-19","KMPUH614-19","KMPGQ100-19","KMPUH721-19","KMPGQ028-19","KMPGQ276-19","KMPUH1080-19","KMPUH590-19","KMPGQ100-19","KMPUH1211-19","KMPUH1175-19","KMPUH1223-19","KMPUH1068-19","KMPRN1138-19","KMPUH602-19","KMPUH626-19","KMPUH1104-19","KMPGQ052-19","KMPGQ240-19","KMPFR1327-19","KMPUH1211-19","KMPUH685-19","KMPRN1210-19","KMPUH721-19","KMPUH1080-19","KMPUH1223-19","KMPFR1196-19","KMPUH1044-19","KMPRN1293-19","KMPFR1339-19","KMPUH1139-19","KMPRN1233-19","KMPUH721-19","KMPFR1339-19","KMPUH721-19","KMPGQ300-19","KMPFR1173-19","KMPUH626-19","KMPUH697-19","KMPRN1317-19","KMPFR1042-19","KMPUH1104-19","KMPUH1175-19","KMPFR1006-19","KMPGQ300-19","KMPGQ028-19","KMPFR1268-19","KMPUH614-19","KMPFR1339-19","KMPGQ028-19","KMPFR1339-19","KMPUH602-19","KMPUH614-19","KMPRN1293-19","KMPUH1092-19","KMPFR1315-19","KMPUH602-19","KMPRN1198-19","KMPUH1044-19","KMPGQ028-19","KMPGQ076-19","KMPGQ052-19","KMPUH673-19","KMPUH649-19","KMPUH661-19","KMPUH602-19","KMPRN1198-19","KMPGQ276-19","KMPUH1139-19","KMPRN1198-19","KMPUH566-19","KMPFR1315-19","KMPUH614-19","KMPUH1199-19","KMPFR1303-19","KMPRN1174-19","KMPUH1223-19","KMPGQ300-19","KMPUH554-19","KMPUH554-19","KMPGQ288-19","KMPFR1220-19","KMPUH554-19","KMPFR1196-19","KMPFR1339-19","KMPUH614-19","KMPRN1174-19","KMPUH614-19","KMPUH697-19","KMPUH733-19","KMPUH1163-19","KMPRN1293-19","KMPGQ276-19","KMPGQ100-19","KMPUH602-19","KMPUH554-19","KMPRN1138-19","KMPFR1291-19","KMPGQ100-19","KMPUH1080-19","KMPRN1138-19","KMPUH1139-19","KMPFR1339-19","KMPUH578-19","KMPFR1220-19","KMPUH590-19","KMPUH1163-19","KMPUH1175-19","KMPUH1223-19","KMPUH638-19","KMPUH1139-19","KMPUH1092-19","KMPUH697-19","KMPUH1175-19","KMPUH1139-19","KMPUH709-19","KMPUH638-19","KMPUH1223-19","KMPUH626-19","KMPUH1092-19","KMPRN1281-19","KMPUH733-19","KMPGQ288-19","KMPUH1104-19","KMPUH1199-19","KMPFR1280-19","KMPUH673-19","KMPUH1044-19","KMPFR1280-19","KMPUH721-19","KMPUH697-19","KMPUH638-19","KMPUH661-19","KMPUH566-19","KMPRN1233-19","KMPUH1080-19","KMPRN1138-19","KMPUH566-19","KMPFR1066-19","KMPFR1315-19","KMPUH1175-19","KMPUH554-19","KMPUH733-19","KMPUH733-19","KMPUH614-19","KMPUH566-19","KMPUH697-19","KMPUH1163-19","KMPFR1327-19","KMPFR1066-19","KMPUH1139-19","KMPUH590-19","KMPUH733-19","KMPFR1185-19","KMPUH1211-19","KMPFR1291-19","KMPFR1196-19","KMPUH638-19","KMPFR1291-19","KMPUH638-19","KMPUH578-19","KMPRN1198-19","KMPUH733-19","KMPUH1044-19","KMPGQ052-19","KMPUH1080-19","KMPFR1196-19","KMPUH697-19","KMPUH602-19","KMPUH709-19","KMPFR1196-19","KMPUH554-19","KMPUH673-19","KMPFR1196-19","KMPGQ300-19","KMPUH1080-19","KMPUH1223-19","KMPUH566-19","KMPUH626-19","KMPUH1080-19","KMPUH554-19","KMPFR1375-19","KMPUH709-19","KMPUH649-19","KMPUH614-19","KMPFR1196-19","KMPRN1174-19","KMPUH614-19","KMPUH721-19","KMPUH1104-19","KMPUH1044-19","KMPUH626-19","KMPUH1211-19","KMPUH709-19","KMPUH614-19","KMPUH602-19","KMPUH733-19","KMPUH661-19","KMPUH566-19","KMPUH1068-19","KMPUH1044-19","KMPUH733-19","KMPGQ028-19","KMPUH554-19","KMPUH578-19","KMPGQ088-19","KMPFR1303-19","KMPGQ028-19","KMPUH614-19","KMPRN1138-19","KMPFR1327-19","KMPGQ300-19","KMPRN1293-19","KMPUH733-19","KMPGQ300-19","KMPGQ300-19","KMPFR1054-19","KMPUH1163-19","KMPUH626-19","KMPFR1220-19","KMPUH638-19","KMPFR1280-19","KMPFR1375-19","KMPUH1080-19","KMPUH578-19","KMPUH1139-19","KMPUH1175-19","KMPUH1080-19","KMPFR1339-19","KMPFR1137-19","KMPGV447-19","KMPRN192-19","KMPNT1442-19","KMPUH568-19","KMPNT865-19","KMPUH862-19","KMPUH372-19","KMPRO1366-19","KMPUH374-19","KMPUH374-19","KMPNT1436-19","KMPUH562-19","KMPUH378-19","KMPNT1246-19","KMPUH565-19","KMPRO1368-19","KMPRO1364-19","KMPNT1445-19","KMPUH378-19","KMPUH377-19","KMPUH859-19","KMPRO1363-19","KMPUH559-19","KMPNT1251-19","KMPUH858-19","KMPNT1057-19","KMPNT1439-19","KMPUH568-19","KMPRO1369-19","KMPNT1437-19","KMPNT1246-19","KMPNT1246-19","KMPNT864-19","KMPUH857-19","KMPRO1369-19","KMPUH858-19","KMPUH377-19","KMPNT1252-19","KMPUH378-19","KMPNT1246-19","KMPNT1057-19","KMPNT1255-19","KMPUH863-19","KMPNT1442-19","KMPNT1439-19","KMPNT871-19","KMPNT1060-19","KMPUH375-19","KMPNT1063-19","KMPUH367-19","KMPRO1366-19","KMPUH371-19","KMPUH565-19","KMPUH559-19","KMPUH863-19","KMPNT1058-19","KMPUH557-19","KMPNT1055-19","KMPUH367-19","KMPUH374-19","KMPUH558-19","KMPUH868-19","KMPNT1437-19","KMPNT871-19","KMPUH565-19","KMPNT1436-19","KMPNT1244-19","KMPNT1244-19","KMPNT871-19","KMPNT1057-19","KMPUH858-19","KMPUH868-19","KMPNT1255-19","KMPNT872-19","KMPNT1247-19","KMPNT1442-19","KMPUH378-19","KMPUH562-19","KMPNT873-19","KMPNT1246-19","KMPUH859-19","KMPNT868-19","KMPUH560-19","KMPNT1255-19","KMPNT1438-19","KMPRO1366-19","KMPUH860-19","KMPUH563-19","KMPNT1255-19","KMPNT872-19","KMPNT1439-19","KMPRO1368-19","KMPUH865-19","KMPNT1058-19","KMPRO1366-19","KMPUH567-19","KMPUH568-19","KMPUH372-19","KMPNT864-19","KMPUH557-19","KMPUH367-19","KMPUH560-19","KMPUH566-19","KMPNT1252-19","KMPRO1360-19","KMPNT1255-19","KMPUH858-19","KMPUH566-19","KMPRO1363-19","KMPNT1439-19","KMPUH862-19","KMPNT1253-19","KMPNT1255-19","KMPNT1244-19","KMPUH868-19","KMPNT1055-19","KMPUH562-19","KMPUH560-19","KMPUH566-19","KMPNT871-19","KMPUH864-19","KMPRO1360-19","KMPUH378-19","KMPUH375-19","KMPNT866-19","KMPUH566-19","KMPNT867-19","KMPNT1434-19","KMPNT1247-19","KMPUH867-19","KMPUH861-19","KMPNT873-19","KMPNT1438-19","KMPUH857-19","KMPRO1366-19","KMPUH557-19","KMPNT1436-19","KMPUH568-19","KMPNT866-19","KMPNT1444-19","KMPNT1444-19","KMPNT1437-19","KMPUH373-19","KMPNT1439-19","KMPUH567-19","KMPUH566-19","KMPUH867-19","KMPNT1057-19","KMPNT1244-19","KMPNT1246-19","KMPUH863-19","KMPUH565-19","KMPUH557-19","KMPUH565-19","KMPUH863-19","KMPNT1244-19","KMPUH376-19","KMPNT866-19","KMPNT1255-19","KMPUH370-19","KMPNT869-19","KMPRO1366-19","KMPRO1363-19","KMPUH567-19","KMPUH566-19","KMPNT1443-19","KMPNT1254-19","KMPNT1443-19","KMPNT1254-19","KMPNT1439-19","KMPUH374-19","KMPUH867-19","KMPUH865-19","KMPUH859-19","KMPUH863-19","KMPNT1443-19","KMPUH862-19","KMPNT1442-19","KMPNT1444-19","KMPNT1057-19","KMPUH373-19","KMPUH566-19","KMPUH865-19","KMPNT1058-19","KMPNT869-19","KMPRO1364-19","KMPNT869-19","KMPNT871-19","KMPNT1443-19","KMPNT873-19","KMPNT1244-19","KMPUH372-19","KMPNT870-19","KMPNT1437-19","KMPNT1438-19","KMPUH373-19","KMPNT1437-19","KMPUH863-19","KMPUH370-19","KMPUH857-19","KMPUH863-19","KMPNT1247-19","KMPUH863-19","KMPNT873-19","KMPRW025-19","KMPUH378-19","KMPNT866-19","KMPUH860-19","KMPRO1363-19","KMPNT1251-19","KMPNT1443-19","KMPUH367-19","KMPNT1244-19","KMPUH562-19","KMPRW025-19","KMPNT873-19","KMPRW025-19","KMPNT873-19","KMPRO1366-19","KMPUH558-19","KMPNT1055-19","KMPUH377-19","KMPUH862-19","KMPNT1058-19","KMPNT1442-19","KMPNT1254-19","KMPNT1440-19","KMPNT1442-19","KMPUH558-19","KMPUH557-19","KMPUH565-19","KMPUH859-19","KMPNT1444-19","KMPNT868-19","KMPUH376-19","KMPNT1058-19","KMPNT1247-19","KMPUH566-19","KMPNT1247-19","KMPUH563-19","KMPUH867-19","KMPNT1252-19","KMPUH864-19","KMPNT1437-19","KMPNT1058-19","KMPRO1363-19","KMPUH367-19","KMPUH867-19","KMPUH860-19","KMPNT1255-19","KMPRO1363-19","KMPNT1246-19","KMPNT1435-19","KMPUH563-19","KMPUH375-19","KMPUH369-19","KMPUH862-19","KMPUH565-19","KMPRO1360-19","KMPNT1442-19","KMPNT1247-19","KMPUH857-19","KMPUH373-19","KMPUH860-19","KMPRO1366-19","KMPNT1253-19","KMPNT1435-19","KMPUH862-19","KMPUH861-19","KMPUH367-19","KMPRW025-19","KMPUH568-19","KMPUH865-19","KMPUH857-19","KMPNT1244-19","KMPUH367-19","KMPRO1360-19","KMPNT1058-19","KMPUH557-19","KMPUH559-19","KMPNT1247-19","KMPNT866-19","KMPNT1254-19","KMPNT1247-19","KMPUH376-19","KMPNT1247-19","KMPUH565-19","KMPRO1366-19","KMPUH374-19","KMPNT1254-19","KMPNT875-19","KMPNT1445-19","KMPNT1244-19","KMPNT1055-19","KMPNT1438-19","KMPUH862-19","KMPUH374-19","KMPNT1247-19","KMPNT1244-19","KMPNT1437-19","KMPUH377-19","KMPUH860-19","KMPNT1440-19","KMPNT1251-19","KMPUH858-19","KMPUH567-19","KMPUH562-19","KMPUH373-19","KMPNT873-19","KMPRO1364-19","KMPRO1368-19","KMPUH367-19","KMPNT1058-19","KMPNT873-19","KMPNT1255-19","KMPUH377-19","KMPNT872-19","KMPRO1360-19","KMPNT1247-19","KMPRO1368-19","KMPUH566-19","KMPUH567-19","KMPUH566-19","KMPUH378-19","KMPNT1434-19","KMPUH861-19","KMPUH378-19","KMPUH868-19","KMPNT1057-19","KMPUH859-19","KMPNT1443-19","KMPUH563-19","KMPUH861-19","KMPNT1439-19","KMPUH568-19","KMPRO1368-19","KMPNT1436-19","KMPRW025-19","KMPNT1437-19","KMPUH860-19","KMPUH558-19","KMPNT1253-19","KMPNT1436-19","KMPUH372-19","KMPRW025-19","KMPUH376-19","KMPNT1439-19","KMPRO1363-19","KMPUH863-19","KMPUH859-19","KMPUH566-19","KMPNT1246-19","KMPUH868-19","KMPNT864-19","KMPRW025-19","KMPNT1255-19","KMPUH377-19","KMPNT1255-19","KMPUH862-19","KMPNT1247-19","KMPNT1058-19","KMPUH372-19","KMPNT1436-19","KMPNT1255-19","KMPRN1401-19","KMPRN1398-19","KMPFS337-19","KMPRN639-19","KMPFS335-19","KMPRN211-19","KMPRN201-19","KMPRO283-19","KMPRO281-19","KMPRN207-19","KMPRN637-19","KMPRN631-19","KMPFS340-19","KMPFS336-19","KMPRN631-19","KMPFS339-19","KMPRN208-19","KMPFS330-19","KMPFS333-19","KMPFS330-19","KMPRN209-19","KMPFS337-19","KMPRN212-19","KMPFS337-19","KMPRN631-19","KMPFS334-19","KMPRN633-19","KMPRO287-19","KMPRN635-19","KMPRN1399-19","KMPRO287-19","KMPFS329-19","KMPFS334-19","KMPRN1202-19","KMPRO292-19","KMPRO286-19","KMPRN1212-19","KMPRO291-19","KMPFS335-19","KMPRN631-19","KMPRN1399-19","KMPRN211-19","KMPRN1212-19","KMPRO286-19","KMPRO286-19","KMPRO287-19","KMPRN632-19","KMPRN209-19","KMPRN201-19","KMPRN205-19","KMPRN1398-19","KMPFS329-19","KMPFS340-19","KMPRN639-19","KMPRN1208-19","KMPRN632-19","KMPRN1402-19","KMPRN1402-19","KMPFS332-19","KMPRN632-19","KMPRN205-19","KMPFS330-19","KMPRN201-19","KMPRN1398-19","KMPRN210-19","KMPRN1212-19","KMPRO291-19","KMPRN637-19","KMPFS329-19","KMPRN632-19","KMPRN632-19","KMPRO281-19","KMPFS333-19","KMPRN210-19","KMPFS333-19","KMPRN631-19","KMPRN204-19","KMPFS331-19","KMPFS339-19","KMPRN1401-19","KMPRN209-19","KMPRN201-19","KMPRN1210-19","KMPRN208-19","KMPRN201-19","KMPRN209-19","KMPFS329-19","KMPRN1400-19","KMPRO291-19","KMPFS339-19","KMPRN1210-19","KMPRN1212-19","KMPRO283-19","KMPRN636-19","KMPRN1212-19","KMPRN212-19","KMPRN634-19","KMPRN1210-19","KMPRO292-19","KMPFS336-19","KMPFS330-19","KMPRO284-19","KMPRN631-19","KMPFS331-19","KMPRN1398-19","KMPRN1398-19","KMPFS331-19","KMPRN637-19","KMPRO283-19","KMPRN204-19","KMPRO281-19","KMPFS335-19","KMPRO284-19","KMPRO282-19","KMPFS331-19","KMPRN632-19","KMPFS339-19","KMPRO283-19","KMPRO284-19","KMPRN211-19","KMPFS339-19","KMPRO283-19","KMPFS339-19","KMPFS337-19","KMPFS329-19","KMPFS331-19","KMPRN203-19","KMPFS335-19","KMPRO282-19","KMPFS339-19","KMPFS335-19","KMPRN201-19","KMPRN632-19","KMPRO289-19","KMPRO292-19","KMPFS336-19","KMPRN637-19","KMPRN212-19","KMPRN212-19","KMPRN1402-19","KMPFS340-19","KMPRN205-19","KMPRN208-19","KMPRN205-19","KMPRN207-19","KMPRN1211-19","KMPRN637-19","KMPRN212-19","KMPRO283-19","KMPRN211-19","KMPRN204-19","KMPRN637-19","KMPRN209-19","KMPFS337-19","KMPRN209-19","KMPRN209-19","KMPFS340-19","KMPFS340-19","KMPRN1202-19","KMPRO284-19","KMPRN204-19","KMPRN211-19","KMPFS337-19","KMPRN207-19","KMPFS339-19","KMPFS329-19","KMPRN205-19","KMPRN201-19","KMPFS339-19","KMPFS337-19","KMPFS331-19","KMPFS334-19","KMPRO286-19","KMPRN1202-19","KMPFS336-19","KMPFS335-19","KMPRO292-19","KMPFS340-19","KMPRN203-19","KMPRO287-19","KMPRO287-19","KMPRO291-19","KMPFS339-19","KMPRN637-19","KMPRO289-19","KMPRO283-19","KMPRO287-19","KMPRO281-19","KMPFS339-19","KMPRO292-19","KMPRN212-19","KMPRN209-19","KMPRN1208-19","KMPRN639-19","KMPFS335-19","KMPRN209-19","KMPFS339-19","KMPRN204-19","KMPRN1401-19","KMPRN637-19","KMPFS329-19","KMPRN211-19","KMPRN631-19","KMPRN1401-19","KMPRN1208-19","KMPRN206-19","KMPRN1210-19","KMPRO289-19","KMPRO287-19","KMPRN641-19","KMPRN639-19","KMPFS340-19","KMPFS339-19","KMPRO286-19","KMPRN211-19","KMPFS337-19","KMPFS334-19","KMPRO289-19","KMPRO287-19","KMPRN1399-19","KMPRN631-19","KMPRO292-19","KMPRO287-19","KMPFS329-19","KMPFS330-19","KMPRN1401-19","KMPRN212-19","KMPNT118-19","KMPRT189-19","KMPFS378-19","KMPUH068-19","KMPSQ1221-19","KMPFS354-19","KMPRT237-19","KMPFS319-19","KMPGR964-19","KMPGR916-19","KMPFS438-19","KMPNT890-19","KMPNT166-19","KMPLR123-19","KMPFS331-19","KMPGR353-19","KMPFS331-19","KMPRW123-19","KMPGR353-19","KMPFS378-19","KMPIT175-19","KMPRT189-19","KMPFS343-19","KMPNT866-19","KMPRT165-19","KMPIT127-19","KMPSQ1251-19","KMPGR353-19","KMPIT163-19","KMPNT178-19","KMPRW123-19","KMPRW159-19","KMPUH092-19","KMPLR039-19","KMPRT201-19","KMPRW123-19","KMPGR916-19","KMPIT127-19","KMPRT213-19","KMPLR159-19","KMPLR039-19","KMPRT249-19","KMPGR916-19","KMPFS307-19","KMPUH068-19","KMPNT1021-19","KMPFS271-19","KMPGR916-19","KMPNT178-19","KMPLR123-19","KMPRT189-19","KMPRW135-19","KMPUH092-19","KMPLR183-19","KMPNT1009-19","KMPGR916-19","KMPUH068-19","KMPFS319-19","KMPFS343-19","KMPGR940-19","KMPRT165-19","KMPFS331-19","KMPFS271-19","KMPFS271-19","KMPLR207-19","KMPRT165-19","KMPUH092-19","KMPRT165-19","KMPUH080-19","KMPFS331-19","KMPNT166-19","KMPNT1033-19","KMPRW147-19","KMPNT1009-19","KMPLR039-19","KMPGR389-19","KMPFS343-19","KMPFS271-19","KMPGR940-19","KMPRT237-19","KMPFS414-19","KMPFS259-19","KMPIT199-19","KMPIT127-19","KMPRW099-19","KMPFS438-19","KMPNT178-19","KMPRT249-19","KMPLR159-19","KMPUH092-19","KMPNT166-19","KMPGR389-19","KMPFS295-19","KMPRW123-19","KMPNT178-19","KMPFS283-19","KMPNT997-19","KMPRW147-19","KMPFS307-19","KMPRT177-19","KMPRT237-19","KMPGR389-19","KMPRT237-19","KMPFS319-19","KMPRW123-19","KMPFS295-19","KMPSQ1251-19","KMPFS307-19","KMPFS390-19","KMPLR123-19","KMPFS259-19","KMPRW183-19","KMPIT163-19","KMPRT237-19","KMPFS331-19","KMPUH092-19","KMPFS259-19","KMPRT201-19","KMPRT249-19","KMPFS378-19","KMPUH068-19","KMPRT225-19","KMPNT118-19","KMPRW183-19","KMPGR413-19","KMPFS283-19","KMPRT237-19","KMPFS331-19","KMPNT866-19","KMPNT854-19","KMPRT237-19","KMPFS271-19","KMPFS307-19","KMPIT163-19","KMPFS331-19","KMPUH068-19","KMPRT249-19","KMPRT165-19","KMPNT1033-19","KMPGR437-19","KMPNT106-19","KMPFS354-19","KMPUH092-19","KMPIT151-19","KMPFS354-19","KMPNT166-19","KMPFS283-19","KMPNT106-19","KMPUH092-19","KMPRT177-19","KMPRT237-19","KMPLR207-19","KMPNT938-19","KMPLR207-19","KMPGR377-19","KMPRT225-19","KMPUH092-19","KMPFS343-19","KMPRW123-19","KMPFS271-19","KMPRT237-19","KMPNT1021-19","KMPFS354-19","KMPIT139-19","KMPNT1021-19","KMPNT166-19","KMPFS307-19","KMPRT177-19","KMPFS366-19","KMPNT142-19","KMPSQ1221-19","KMPNT949-19","KMPUH068-19","KMPRW183-19","KMPGR389-19","KMPRT249-19","KMPRT201-19","KMPRW135-19","KMPRT189-19","KMPNT166-19","KMPFS378-19","KMPNT985-19","KMPNT130-19","KMPRT165-19","KMPRT237-19","KMPFS331-19","KMPIT139-19","KMPRT225-19","KMPRW183-19","KMPFS343-19","KMPUH068-19","KMPFS354-19","KMPFS331-19","KMPRT249-19","KMPRW183-19","KMPFS343-19","KMPIT127-19","KMPRT249-19","KMPIT199-19","KMPRW123-19","KMPRW147-19","KMPFS343-19","KMPFS259-19","KMPGR377-19","KMPRW159-19","KMPFS343-19","KMPFS343-19","KMPGR389-19","KMPRT201-19","KMPSQ1221-19","KMPLR039-19","KMPNT178-19","KMPGR928-19","KMPRW147-19","KMPLR123-19","KMPFS354-19","KMPRW135-19","KMPGR389-19","KMPFS307-19","KMPFS259-19","KMPFS319-19","KMPRT165-19","KMPNT973-19","KMPGR377-19","KMPFS295-19","KMPUH068-19","KMPLR183-19","KMPLR123-19","KMPNT866-19","KMPIT175-19","KMPLR183-19","KMPNT178-19","KMPFS271-19","KMPNT178-19","KMPFS331-19","KMPRT201-19","KMPFS319-19","KMPLR039-19","KMPIT199-19","KMPFS319-19","KMPRW147-19","KMPFS343-19","KMPNT118-19","KMPIT199-19","KMPNT926-19","KMPRW183-19","KMPFS259-19","KMPNT854-19","KMPIT151-19","KMPFS402-19","KMPRT249-19","KMPRT249-19","KMPFS354-19","KMPRT237-19","KMPUH068-19","KMPNT178-19","KMPRT165-19","KMPIT139-19","KMPGR437-19","KMPRT201-19","KMPLR183-19","KMPIT175-19","KMPSQ1211-19","KMPNT178-19","KMPRW135-19","KMPGR413-19","KMPGR437-19","KMPFS283-19","KMPNT902-19","KMPFS283-19","KMPIT139-19","KMPRT237-19","KMPLR159-19","KMPFS331-19","KMPRT213-19","KMPNT106-19","KMPNT106-19","KMPFS319-19","KMPFS378-19","KMPFS307-19","KMPFS378-19","KMPNT902-19","KMPGR413-19","KMPNT938-19","KMPNT985-19","KMPRW159-19","KMPIT127-19","KMPFS319-19","KMPUH068-19","KMPRW135-19","KMPFS271-19","KMPFS259-19","KMPRT201-19","KMPNT1009-19","KMPNT178-19","KMPNT118-19","KMPIT127-19","KMPNT902-19","KMPFS295-19","KMPIT127-19","KMPGR389-19","KMPRT165-19","KMPFS414-19","KMPNT866-19","KMPIT175-19","KMPLR183-19","KMPFS343-19","KMPFS307-19","KMPRW135-19","KMPNT118-19","KMPIT163-19","KMPLR207-19","KMPRT165-19","KMPNT178-19","KMPRW159-19","KMPUH092-19","KMPRT165-19","KMPRT201-19","KMPGR940-19","KMPFS259-19","KMPFS271-19","KMPRW123-19","KMPIT163-19","KMPFS438-19","KMPFS259-19","KMPUH080-19","KMPGR437-19","KMPRW147-19","KMPNT938-19","KMPUH068-19","KMPFS283-19","KMPRT177-19","KMPNT118-19","KMPNT166-19","KMPRW099-19","KMPGR413-19","KMPFS271-19","KMPFS378-19","KMPRW123-19","KMPRW123-19","KMPFS319-19","KMPGR389-19","KMPGR389-19","KMPFS271-19","KMPNT1009-19","KMPNT130-19","KMPNT166-19","KMPLR207-19","KMPNT118-19","KMPFS402-19","KMPSQ1221-19","KMPRT189-19","KMPUH068-19","KMPRT237-19","KMPRT225-19","KMPFS307-19","KMPNT890-19","KMPIT127-19","KMPRT201-19","KMPGR389-19","KMPRW135-19","KMPGR425-19","KMPRT165-19","KMPNT938-19","KMPRT165-19","KMPFS307-19","KMPSQ1221-19","KMPNT118-19","KMPRT249-19","KMPIT139-19","KMPRT165-19","KMPNT142-19","KMPUH092-19","KMPNT1033-19","KMPRT177-19","KMPRW159-19","KMPRW159-19","KMPIT139-19","KMPGR377-19","KMPGR389-19","KMPRT189-19","KMPRT177-19","KMPLR039-19","KMPRW147-19","KMPRW147-19","KMPRW159-19","KMPUH068-19","KMPIT139-19","KMPRW147-19","KMPRW183-19","KMPIT163-19","KMPNT1033-19","KMPIT175-19","KMPFS259-19","KMPSQ1221-19","KMPNT938-19","KMPIT175-19","KMPRW135-19","KMPFS271-19","KMPGR437-19","KMPNT914-19","KMPRW123-19","KMPGR389-19","KMPFS438-19","KMPLR039-19","KMPFS438-19","KMPFS438-19","KMPRW099-19","KMPFS331-19","KMPNT178-19","KMPRT165-19","KMPRT189-19","KMPFS271-19","KMPNT1009-19","KMPNT973-19","KMPUH092-19","KMPGR437-19","KMPRT603-19","KMPRT605-19","KMPRT232-19","KMPQ943-19","KMPRT511-19","KMPRT231-19","KMPGQ069-19","KMPRT604-19","KMPRT231-19","KMPRT604-19","KMPUH1295-19","KMPRO370-19","KMPGQ071-19","KMPRT606-19","KMPGQ067-19","KMPRT605-19","KMPRT224-19","KMPRT607-19","KMPUH1295-19","KMPRO371-19","KMPRT223-19","KMPUH1295-19","KMPQ940-19","KMPGQ073-19","KMPGQ069-19","KMPRT608-19","KMPRO370-19","KMPRT612-19","KMPRO372-19","KMPRT231-19","KMPRT608-19","KMPQ943-19","KMPQ937-19","KMPRT225-19","KMPRT233-19","KMPGQ078-19","KMPGQ068-19","KMPRO365-19","KMPUH1286-19","KMPRO369-19","KMPRT513-19","KMPRT608-19","KMPRT233-19","KMPRT232-19","KMPRT226-19","KMPGQ071-19","KMPGQ069-19","KMPRT517-19","KMPQ940-19","KMPQ940-19","KMPUH1294-19","KMPGQ068-19","KMPRT510-19","KMPUH1292-19","KMPRT227-19","KMPRT227-19","KMPRT228-19","KMPRT603-19","KMPRT514-19","KMPQ940-19","KMPUH1287-19","KMPUH1295-19","KMPRO368-19","KMPRT225-19","KMPRT517-19","KMPRT603-19","KMPQ940-19","KMPGQ014-19","KMPRT227-19","KMPRT224-19","KMPRT231-19","KMPUH1287-19","KMPRT226-19","KMPQ937-19","KMPUH1285-19","KMPRT514-19","KMPQ940-19","KMPRT511-19","KMPRT227-19","KMPGQ067-19","KMPRT232-19","KMPGQ070-19","KMPRT227-19","KMPRO367-19","KMPRT223-19","KMPGQ077-19","KMPRT606-19","KMPQ941-19","KMPUH1292-19","KMPRT517-19","KMPQ945-19","KMPRT511-19","KMPRT226-19","KMPUH1285-19","KMPRO370-19","KMPUH1292-19","KMPRT230-19","KMPRT225-19","KMPRO370-19","KMPGQ076-19","KMPQ942-19","KMPUH1288-19","KMPQ943-19","KMPRT223-19","KMPRT510-19","KMPRT223-19","KMPRT612-19","KMPRT606-19","KMPRT229-19","KMPGQ077-19","KMPRT224-19","KMPQ942-19","KMPRT603-19","KMPUH1292-19","KMPRT511-19","KMPUH1285-19","KMPRT231-19","KMPGQ012-19","KMPGQ075-19","KMPRT605-19","KMPRT233-19","KMPRT509-19","KMPRT224-19","KMPRT228-19","KMPGQ072-19","KMPRT517-19","KMPUH1292-19","KMPRT226-19","KMPGQ068-19","KMPRT517-19","KMPGQ069-19","KMPGQ068-19","KMPGQ078-19","KMPGQ014-19","KMPRT230-19","KMPGQ071-19","KMPGQ068-19","KMPGQ069-19","KMPRT606-19","KMPUH1295-19","KMPGQ067-19","KMPRT614-19","KMPQ937-19","KMPRT230-19","KMPRT509-19","KMPRT604-19","KMPQ941-19","KMPRT232-19","KMPQ940-19","KMPGQ068-19","KMPRT225-19","KMPGQ073-19","KMPRT614-19","KMPUH1292-19","KMPGQ068-19","KMPGQ067-19","KMPRT612-19","KMPRT233-19","KMPRT509-19","KMPUH1294-19","KMPRO364-19","KMPRO370-19","KMPUH1293-19","KMPRT514-19","KMPRT229-19","KMPRT196-19","KMPRT196-19","KMPRT208-19","KMPFS350-19","KMPNT1028-19","KMPRT244-19","KMPRT244-19","KMPRT196-19","KMPRW178-19","KMPLR214-19","KMPUH087-19","KMPUH063-19","KMPLR202-19","KMPRW130-19","KMPFS445-19","KMPRT244-19","KMPNT992-19","KMPNT137-19","KMPRT172-19","KMPRT256-19","KMPRW142-19","KMPRW178-19","KMPIT158-19","KMPRW154-19","KMPNT137-19","KMPRW154-19","KMPNT1028-19","KMPFS326-19","KMPLR190-19","KMPRT256-19","KMPRW166-19","KMPFS266-19","KMPNT933-19","KMPGR935-19","KMPRW130-19","KMPFS433-19","KMPRT256-19","KMPNT861-19","KMPGR935-19","KMPFS314-19","KMPFS278-19","KMPFS290-19","KMPLR034-19","KMPUH099-19","KMPNT873-19","KMPNT149-19","KMPRT220-19","KMPNT1028-19","KMPFS361-19","KMPUH087-19","KMPNT185-19","KMPNT185-19","KMPFS326-19","KMPIT170-19","KMPNT149-19","KMPNT020-19","KMPNT1016-19","KMPGR959-19","KMPRT184-19","KMPRT196-19","KMPRT244-19","KMPFS373-19","KMPRT184-19","KMPRT244-19","KMPRW190-19","KMPFS361-19","KMPRW118-19","KMPRW142-19","KMPFS373-19","KMPIT158-19","KMPRT172-19","KMPFS290-19","KMPFS350-19","KMPGR396-19","KMPNT992-19","KMPRT196-19","KMPNT873-19","KMPNT020-19","KMPUH061-19","KMPIT146-19","KMPNT1028-19","KMPRW178-19","KMPRT208-19","KMPFS290-19","KMPRT244-19","KMPFS290-19","KMPNT149-19","KMPIT194-19","KMPLR190-19","KMPNT020-19","KMPRT256-19","KMPRT172-19","KMPNT909-19","KMPFS278-19","KMPRT244-19","KMPUH087-19","KMPRT172-19","KMPNT023-19","KMPFS445-19","KMPFS290-19","KMPFS350-19","KMPNT185-19","KMPFS361-19","KMPLR130-19","KMPNT125-19","KMPIT158-19","KMPIT170-19","KMPGR372-19","KMPRW190-19","KMPUH087-19","KMPRW118-19","KMPRT208-19","KMPRT184-19","KMPFS361-19","KMPNT137-19","KMPRW130-19","KMPIT134-19","KMPNT897-19","KMPRT208-19","KMPGR959-19","KMPNT161-19","KMPRT220-19","KMPLR190-19","KMPFS326-19","KMPRW142-19","KMPNT909-19","KMPRT208-19","KMPRT208-19","KMPNT020-19","KMPRT172-19","KMPNT861-19","KMPUH063-19","KMPIT158-19","KMPGR935-19","KMPNT885-19","KMPRT256-19","KMPIT158-19","KMPIT170-19","KMPUH087-19","KMPRW130-19","KMPNT1028-19","KMPRW130-19","KMPFS445-19","KMPNT1028-19","KMPRT172-19","KMPFS326-19","KMPUH087-19","KMPNT909-19","KMPRW154-19","KMPLR202-19","KMPFS326-19","KMPFS373-19","KMPRW130-19","KMPGR432-19","KMPRT208-19","KMPNT020-19","KMPRW142-19","KMPNT137-19","KMPRT256-19","KMPRT172-19","KMPNT861-19","KMPNT137-19","KMPLR190-19","KMPNT149-19","KMPRW178-19","KMPFS350-19","KMPIT158-19","KMPUH075-19","KMPRT220-19","KMPNT873-19","KMPFS314-19","KMPRT244-19","KMPFS314-19","KMPNT897-19","KMPRT220-19","KMPFS326-19","KMPNT873-19","KMPFS350-19","KMPGR935-19","KMPRW178-19","KMPNT1040-19","KMPFS373-19","KMPLR190-19","KMPNT185-19","KMPSQ1258-19","KMPRW154-19","KMPFS361-19","KMPFS433-19","KMPNT125-19","KMPFS314-19","KMPNT161-19","KMPFS433-19","KMPLR190-19","KMPRT256-19","KMPRT196-19","KMPRW166-19","KMPGR959-19","KMPRW166-19","KMPNT1028-19","KMPNT161-19","KMPRT184-19","KMPFS373-19","KMPRT244-19","KMPLR214-19","KMPGR959-19","KMPFS278-19","KMPRT256-19","KMPSQ1218-19","KMPRW142-19","KMPFS350-19","KMPNT101-19","KMPRT208-19","KMPFS278-19","KMPRT172-19","KMPFS326-19","KMPFS361-19","KMPUH087-19","KMPFS445-19","KMPNT137-19","KMPNT968-19","KMPRT184-19","KMPNT161-19","KMPRW178-19","KMPRW154-19","KMPLR034-19","KMPRW154-19","KMPNT897-19","KMPUH087-19","KMPUH061-19","KMPRT208-19","KMPRT208-19","KMPLR190-19","KMPNT1028-19","KMPRW190-19","KMPRT184-19","KMPGR372-19","KMPUH063-19","KMPFS338-19","KMPNT885-19","KMPFS278-19","KMPNT020-19","KMPNT020-19","KMPFS290-19","KMPFS314-19","KMPGR420-19","KMPGR432-19","KMPNT161-19","KMPRT256-19","KMPFS314-19","KMPNT113-19","KMPGR959-19","KMPRT184-19","KMPRT172-19","KMPIT170-19","KMPFS314-19","KMPRW190-19","KMPNT161-19","KMPNT020-19","KMPNT149-19","KMPLR190-19","KMPUH087-19","KMPNT101-19","KMPRT244-19","KMPNT873-19","KMPUH099-19","KMPNT185-19","KMPRT208-19","KMPFS350-19","KMPNT897-19","KMPRT208-19","KMPFS326-19","KMPUH075-19","KMPNT897-19","KMPGR432-19","KMPLR034-19","KMPFS266-19","KMPIT158-19","KMPIT146-19","KMPRW178-19","KMPRW154-19","KMPNT1004-19","KMPNT020-19","KMPLR190-19","KMPIT146-19","KMPNT945-19","KMPUH087-19","KMPFS278-19","KMPNT113-19","KMPRT208-19","KMPRW166-19","KMPRT232-19","KMPLR202-19","KMPRW190-19","KMPFS266-19","KMPLR214-19","KMPNT101-19","KMPFS326-19","KMPFS433-19","KMPRW130-19","KMPRT184-19","KMPRT208-19","KMPNT020-19","KMPGR432-19","KMPNT161-19","KMPLR202-19","KMPRT184-19","KMPRW166-19","KMPFS278-19","KMPLR190-19","KMPIT158-19","KMPLR190-19","KMPFS361-19","KMPNT125-19","KMPRW142-19","KMPNT125-19","KMPRT196-19","KMPIT134-19","KMPUH087-19","KMPNT861-19","KMPFS373-19","KMPRT244-19","KMPNT113-19","KMPFS278-19","KMPGR372-19","KMPRW190-19","KMPNT020-19","KMPRW154-19","KMPNT861-19","KMPIT158-19","KMPLR190-19","KMPLR190-19","KMPRT208-19","KMPNT137-19","KMPNT113-19","KMPRT208-19","KMPGR935-19","KMPNT020-19","KMPNT897-19","KMPUH063-19","KMPNT149-19","KMPRT208-19","KMPRT172-19","KMPFS445-19","KMPRT172-19","KMPFS266-19","KMPGR372-19","KMPNT933-19","KMPNT125-19","KMPFS278-19","KMPLR046-19","KMPFS445-19","KMPNT113-19","KMPNT125-19","KMPRT196-19","KMPRT184-19","KMPRW130-19","KMPFS361-19","KMPFS373-19","KMPIT170-19","KMPLR190-19","KMPRT256-19","KMPFS350-19","KMPLR202-19","KMPIT146-19","KMPRW190-19","KMPFS361-19","KMPGR959-19","KMPRW118-19","KMPLR034-19","KMPFS302-19","KMPNT185-19","KMPRT244-19","KMPNT125-19","KMPLR034-19","KMPNT968-19","KMPRW118-19","KMPNT968-19","KMPUH087-19","KMPFS350-19","KMPNT992-19","KMPNT1016-19","KMPRT208-19","KMPFS361-19","KMPFS361-19","KMPNT185-19","KMPNT1016-19","KMPRW166-19","KMPGR372-19","KMPGR396-19","KMPUH063-19","KMPLR034-19","KMPFS350-19","KMPLR214-19","KMPFS445-19","KMPFS326-19","KMPRW154-19","KMPRT172-19","KMPLR190-19","KMPNT885-19","KMPFS326-19","KMPGR420-19","KMPRT196-19","KMPFS445-19","KMPRT220-19","KMPNT149-19","KMPRW154-19","KMPNT185-19","KMPFS373-19","KMPGV464-19","KMPNQ2545-19","KMPRT663-19","KMPUH367-19","KMPRN212-19","KMPGQ182-19","KMPNT245-19","KMPFR1333-19","KMPFR1337-19","KMPNT432-19","KMPFR960-19","KMPFR958-19","KMPNT239-19","KMPFR386-19","KMPFR1340-19","KMPFR1333-19","KMPSQ1252-19","KMPNT432-19","KMPFR388-19","KMPFR573-19","KMPNT621-19","KMPFR950-19","KMPFR1333-19","KMPNT236-19","KMPFR951-19","KMPNT617-19","KMPFR950-19","KMPFR581-19","KMPFR1333-19","KMPNT620-19","KMPNT426-19","KMPNT246-19","KMPFR579-19","KMPFR579-19","KMPFR1339-19","KMPFR952-19","KMPNT615-19","KMPSQ1254-19","KMPFR389-19","KMPNT425-19","KMPNT436-19","KMPFR573-19","KMPNT434-19","KMPFR391-19","KMPSQ1251-19","KMPNT617-19","KMPNT241-19","KMPNT237-19","KMPNT235-19","KMPFR951-19","KMPFR1333-19","KMPFR391-19","KMPNT425-19","KMPFR389-19","KMPFR390-19","KMPFR950-19","KMPNT436-19","KMPNT618-19","KMPFR952-19","KMPFR952-19","KMPFR390-19","KMPFR380-19","KMPFR1340-19","KMPNT236-19","KMPNT017-19","KMPFR575-19","KMPFR580-19","KMPNT239-19","KMPFR956-19","KMPNT436-19","KMPNT620-19","KMPFR1335-19","KMPFR1339-19","KMPFR389-19","KMPFR1340-19","KMPNT244-19","KMPNT623-19","KMPFR386-19","KMPFR571-19","KMPFR575-19","KMPFR580-19","KMPFR959-19","KMPFR953-19","KMPFR957-19","KMPFR1341-19","KMPFR580-19","KMPFR574-19","KMPFR575-19","KMPNT245-19","KMPFR958-19","KMPFR953-19","KMPFR381-19","KMPFR1340-19","KMPNT431-19","KMPSQ1249-19","KMPFR579-19","KMPNT433-19","KMPFR958-19","KMPFR1338-19","KMPFR1336-19","KMPNT237-19","KMPNT430-19","KMPFR382-19","KMPNT246-19","KMPFR380-19","KMPNT239-19","KMPFR578-19","KMPNT434-19","KMPNT241-19","KMPFR381-19","KMPFR953-19","KMPFR570-19","KMPFR960-19","KMPFR382-19","KMPNT237-19","KMPFR953-19","KMPNT616-19","KMPFR575-19","KMPNT428-19","KMPFR381-19","KMPFR383-19","KMPNT239-19","KMPFR579-19","KMPNT425-19","KMPSQ1249-19","KMPFR951-19","KMPFR581-19","KMPFR1337-19","KMPFR577-19","KMPSQ1254-19","KMPFR958-19","KMPFR959-19","KMPNT235-19","KMPNT434-19","KMPFR386-19","KMPFR580-19","KMPFR1333-19","KMPNT245-19","KMPFR388-19","KMPNT425-19","KMPFR960-19","KMPFR571-19","KMPFR961-19","KMPFR1330-19","KMPSQ1252-19","KMPSQ1249-19","KMPNT246-19","KMPFR957-19","KMPFR958-19","KMPNT434-19","KMPNT246-19","KMPFR952-19","KMPFR391-19","KMPFR1335-19","KMPFR570-19","KMPFR578-19","KMPFR961-19","KMPFR577-19","KMPNT428-19","KMPFR1338-19","KMPNT618-19","KMPNT239-19","KMPFR381-19","KMPNT017-19","KMPFR571-19","KMPFR572-19","KMPFR579-19","KMPFR960-19","KMPNT239-19","KMPFR386-19","KMPNT429-19","KMPNT624-19","KMPFR577-19","KMPFR961-19","KMPFR953-19","KMPFR579-19","KMPFR381-19","KMPFR570-19","KMPNT429-19","KMPFR384-19","KMPFR956-19","KMPFR951-19","KMPSQ1249-19","KMPFR1336-19","KMPNT239-19","KMPNT624-19","KMPFR960-19","KMPFR1337-19","KMPFR384-19","KMPFR387-19","KMPFR389-19","KMPFR581-19","KMPNT434-19","KMPNT017-19","KMPFR386-19","KMPFR391-19","KMPNT618-19","KMPNT236-19","KMPSQ1257-19","KMPFR1338-19","KMPNT615-19","KMPFR575-19","KMPNT238-19","KMPFR580-19","KMPNT616-19","KMPNT430-19","KMPFR960-19","KMPNT616-19","KMPNT239-19","KMPFR1335-19","KMPFR1332-19","KMPFR956-19","KMPNT428-19","KMPFR389-19","KMPFR581-19","KMPFR391-19","KMPNT434-19","KMPFR575-19","KMPNT241-19","KMPFR573-19","KMPFR953-19","KMPNT615-19","KMPFR953-19","KMPFR575-19","KMPFR951-19","KMPFR391-19","KMPFR575-19","KMPFR385-19","KMPFR380-19","KMPNT626-19","KMPFR961-19","KMPFR384-19","KMPFR385-19","KMPFR1338-19","KMPFR961-19","KMPFR572-19","KMPFR950-19","KMPNT434-19","KMPFR952-19","KMPFR953-19","KMPNT429-19","KMPFR388-19","KMPFR1338-19","KMPFR1335-19","KMPNT430-19","KMPNT236-19","KMPNT626-19","KMPFR579-19","KMPFR1332-19","KMPNT239-19","KMPNT429-19","KMPFR386-19","KMPFR388-19","KMPNT246-19","KMPNT620-19","KMPFR1334-19","KMPFR957-19","KMPFR1335-19","KMPNT432-19","KMPNT617-19","KMPNT239-19","KMPFR961-19","KMPNT017-19","KMPNT616-19","KMPFR1341-19","KMPNT616-19","KMPNT016-19","KMPFR580-19","KMPFR391-19","KMPFR956-19","KMPFR1334-19","KMPFR1338-19","KMPFR386-19","KMPFR579-19","KMPNT436-19","KMPNT626-19","KMPNT429-19","KMPNT246-19","KMPFR1338-19","KMPNT620-19","KMPNT425-19","KMPNT241-19","KMPNT436-19","KMPFR380-19","KMPFR579-19","KMPFR961-19","KMPFR581-19","KMPFR1337-19","KMPNT431-19","KMPFR950-19","KMPFR391-19","KMPNT432-19","KMPFR950-19","KMPFR389-19","KMPFR1333-19","KMPFR579-19","KMPNT246-19","KMPNT244-19","KMPNT618-19","KMPNT244-19","KMPFR391-19","KMPNT616-19","KMPNT615-19","KMPFR956-19","KMPFR389-19","KMPFR581-19","KMPFR386-19","KMPFR575-19","KMPNT236-19","KMPSQ1254-19","KMPFR574-19","KMPFR1332-19","KMPNT434-19","KMPFR959-19","KMPNT238-19","KMPNT237-19","KMPFR1340-19","KMPSQ1252-19","KMPFR578-19","KMPNT436-19","KMPFR1333-19","KMPNT618-19","KMPFR1334-19","KMPFR381-19","KMPFR385-19","KMPNT236-19","KMPSQ1252-19","KMPNT246-19","KMPNT237-19","KMPNT618-19","KMPNT626-19","KMPNT432-19","KMPFR581-19","KMPFR383-19","KMPFR581-19","KMPFR391-19","KMPFR1339-19","KMPFR385-19","KMPFR578-19","KMPFR380-19","KMPNT429-19","KMPNT615-19","KMPFR391-19","KMPFR953-19","KMPFR1334-19","KMPFR575-19","KMPNT615-19","KMPNT615-19","KMPNT236-19","KMPFR384-19","KMPSQ1252-19","KMPNT615-19","KMPFR579-19","KMPFR1338-19","KMPFR572-19","KMPFR950-19","KMPFR573-19","KMPFR380-19","KMPNT433-19","KMPNT433-19","KMPFR1334-19","KMPFR1333-19","KMPFR956-19","KMPNT430-19","KMPFR572-19","KMPFR572-19","KMPSQ1251-19","KMPNT430-19","KMPFR387-19","KMPNT241-19","KMPNT235-19","KMPNT017-19","KMPNT431-19","KMPFR1337-19","KMPFR580-19","KMPFR951-19","KMPFR953-19","KMPSQ1251-19","KMPNT426-19","KMPFR579-19","KMPNT017-19","KMPNT616-19","KMPFR386-19","KMPNT235-19","KMPNT239-19","KMPNT623-19","KMPFR959-19","KMPFR580-19","KMPNT241-19","KMPFR574-19","KMPFR1341-19","KMPFR580-19","KMPFR956-19","KMPNT623-19","KMPFR389-19","KMPFR577-19","KMPFR579-19","KMPFR1339-19","KMPNT623-19","KMPNT432-19","KMPFR384-19","KMPNT434-19","KMPFR389-19","KMPFR389-19","KMPNT425-19","KMPFR571-19","KMPFR384-19","KMPNT623-19","KMPFR578-19","KMPFR580-19","KMPNT241-19","KMPNT615-19","KMPNT016-19","KMPSQ1252-19","KMPNT615-19","KMPNT246-19","KMPNT616-19","KMPNT431-19","KMPNT626-19","KMPFR957-19","KMPFR389-19","KMPNT435-19","KMPNT241-19","KMPFR385-19","KMPNT241-19","KMPNT621-19","KMPFR570-19","KMPFR386-19","KMPFR960-19","KMPNT436-19","KMPFR381-19","KMPNT017-19","KMPFR577-19","KMPFR1338-19","KMPNT016-19","KMPNT434-19","KMPNT241-19","KMPFR577-19","KMPNT433-19","KMPFR385-19","KMPNT617-19","KMPFR1333-19","KMPFR951-19","KMPFR1332-19","KMPFR580-19","KMPFR1333-19","KMPNT620-19","KMPNT431-19","KMPNT626-19","KMPNT017-19","KMPFR571-19","KMPNT244-19","KMPFR388-19","KMPFR580-19","KMPFR573-19","KMPFR574-19","KMPFR386-19","KMPFR575-19","KMPNT238-19","KMPFR390-19","KMPFR1337-19","KMPNT017-19","KMPFR952-19","KMPNT235-19","KMPFR1335-19","KMPFR573-19","KMPFR1338-19","KMPNT616-19","KMPFR574-19","KMPNT617-19","KMPFR571-19","KMPNT425-19","KMPNU1344-19","KMPGR017-19","KMPNT1355-19","KMPRT583-19","KMPGV325-19","KMPLR220-19","KMPNT1260-19","KMPNT429-19","KMPNT393-19","KMPNU1380-19","KMPNT548-19","KMPNT488-19","KMPRT631-19","KMPGV289-19","KMPRT559-19","KMPNT1379-19","KMPRT631-19","KMPNT441-19","KMPLR220-19","KMPRT583-19","KMPNU1344-19","KMPNT1391-19","KMPNT548-19","KMPNT1284-19","KMPNT393-19","KMPRT631-19","KMPNT560-19","KMPGV265-19","KMPNT441-19","KMPNU1392-19","KMPNT429-19","KMPRT547-19","KMPLW010-19","KMPRT583-19","KMPGV313-19","KMPLW034-19","KMPGV158-19","KMPGV242-19","KMPLW034-19","KMPNT441-19","KMPNU1368-19","KMPGR017-19","KMPNU1368-19","KMPNT1415-19","KMPGV230-19","KMPLW010-19","KMPNT417-19","KMPNT1260-19","KMPGV265-19","KMPRT631-19","KMPNT1403-19","KMPNT417-19","KMPGR029-19","KMPRT559-19","KMPNT488-19","KMPNT548-19","KMPNU1356-19","KMPNT1343-19","KMPLW010-19","KMPNT1355-19","KMPNT1320-19","KMPNT429-19","KMPRT583-19","KMPLW010-19","KMPNT524-19","KMPGV230-19","KMPNT1379-19","KMPNT1343-19","KMPNT1343-19","KMPRT607-19","KMPNU1356-19","KMPNT488-19","KMPJP2495-19","KMPLR220-19","KMPRT583-19","KMPNT524-19","KMPGV325-19","KMPGR017-19","KMPRT559-19","KMPGV265-19","KMPNT465-19","KMPGV325-19","KMPNT1391-19","KMPRT547-19","KMPNT441-19","KMPNT429-19","KMPNT1343-19","KMPNT441-19","KMPLW034-19","KMPNT1391-19","KMPNT429-19","KMPNT1355-19","KMPNT488-19","KMPNT1343-19","KMPNT465-19","KMPNT465-19","KMPRT583-19","KMPNU1344-19","KMPRT631-19","KMPNT488-19","KMPNT524-19","KMPGV301-19","KMPRT559-19","KMPNU1404-19","KMPNT1379-19","KMPGR017-19","KMPNU1380-19","KMPNT441-19","KMPNT1379-19","KMPGV325-19","KMPNU1344-19","KMPRT547-19","KMPGV265-19","KMPNT560-19","KMPNT1355-19","KMPRT583-19","KMPGV194-19","KMPNT1415-19","KMPRT559-19","KMPNT1320-19","KMPNT1391-19","KMPNT560-19","KMPLR220-19","KMPNU1392-19","KMPNT1260-19","KMPRT583-19","KMPNT429-19","KMPRT559-19","KMPRT583-19","KMPNU1380-19","KMPNT1320-19","KMPRT631-19","KMPNT1343-19","KMPNT441-19","KMPNT1355-19","KMPNT560-19","KMPNT560-19","KMPNT1415-19","KMPGR017-19","KMPNT536-19","KMPNU1368-19","KMPNT1320-19","KMPGV265-19","KMPNT1355-19","KMPNT1260-19","KMPNT441-19","KMPRT631-19","KMPGV313-19","KMPNT1391-19","KMPNU1380-19","KMPGV265-19","KMPNU1368-19","KMPNT1391-19","KMPRT583-19","KMPNT393-19","KMPJP2495-19","KMPNU1368-19","KMPRT547-19","KMPNU1380-19","KMPGV313-19","KMPNT536-19","KMPNT1403-19","KMPNU1404-19",null,"KMPNT429-19","KMPGR029-19","KMPNT405-19","KMPNT1260-19","KMPNT429-19","KMPNT393-19","KMPGV218-19","KMPNT1355-19","KMPNT405-19","KMPNT488-19","KMPNT1403-19","KMPLR232-19","KMPRT547-19","KMPRT631-19","KMPNT548-19","KMPNT441-19","KMPJP2495-19","KMPNT1355-19","KMPNT441-19","KMPNU1368-19","KMPNT405-19","KMPRT547-19","KMPRT559-19","KMPNT560-19","KMPGV265-19","KMPNT393-19","KMPNT1379-19","KMPGV289-19","KMPRT631-19","KMPGV289-19","KMPRT607-19","KMPGR017-19","KMPGR029-19","KMPLR232-19","KMPGV242-19","KMPGV325-19","KMPNU1344-19","KMPGV158-19","KMPGV301-19","KMPNT1415-19","KMPNU1368-19","KMPNT548-19","KMPGV325-19","KMPNT1355-19","KMPNT524-19","KMPNT441-19","KMPNT1343-19","KMPGV313-19","KMPNT1320-19","KMPNT1320-19","KMPNT488-19","KMPRT381-19","KMPNT560-19","KMPGR029-19","KMPRT559-19","KMPNT560-19","KMPGV301-19","KMPNU1380-19","KMPLW046-19","KMPGV325-19","KMPNT488-19","KMPNT429-19","KMPNT441-19","KMPNU1344-19","KMPGV301-19","KMPRT619-19","KMPGR029-19","KMPNT441-19","KMPGX827-19","KMPNU1344-19","KMPNT429-19","KMPNT1374-19","KMPNU1399-19","KMPNT1243-19","KMPNT460-19","KMPGV189-19","KMPNU1375-19","KMPNT543-19","KMPRT626-19","KMPRT578-19","KMPRT602-19","KMPGV272-19","KMPNU1363-19","KMPNT495-19","KMPNT1362-19","KMPNT1243-19","KMPRT626-19","KMPRT602-19","KMPNT519-19","KMPNT1374-19","KMPNT495-19","KMPNT1410-19","KMPRT602-19","KMPGV320-19","KMPGV296-19","KMPNT483-19","KMPNU1387-19","KMPNT543-19","KMPNT448-19","KMPRT590-19","KMPGV320-19","KMPRT566-19","KMPRT590-19","KMPGV177-19","KMPNT1410-19","KMPNU1375-19","KMPNT1243-19","KMPRT578-19","KMPGV320-19","KMPLW041-19","KMPGV320-19","KMPGV296-19","KMPRT554-19","KMPRT566-19","KMPLR227-19","KMPRT590-19","KMPNT1374-19","KMPNT1255-19","KMPLW017-19","KMPLW053-19","KMPGV189-19","KMPNT519-19","KMPRT578-19","KMPGV213-19","KMPNU1375-19","KMPNT555-19","KMPNT1243-19","KMPNT436-19","KMPNT1255-19","KMPNT1243-19","KMPNT448-19","KMPRT578-19","KMPNT1243-19","KMPNU1351-19","KMPNT1267-19","KMPNT543-19","KMPNU1351-19","KMPLW041-19","KMPNU1351-19","KMPNT543-19","KMPRT566-19","KMPRT554-19","KMPNU1339-19","KMPNT483-19","KMPNT1279-19","KMPLR227-19","KMPLW041-19","KMPRT388-19","KMPNT1374-19","KMPNU1387-19","KMPNT495-19","KMPLW041-19","KMPGV272-19","CONTROL_H12_BIOUG47847","KMPGV177-19","KMPRT626-19","KMPNT1386-19","KMPGV320-19","KMPNT1243-19","KMPGV189-19","KMPRT602-19","KMPNU1399-19","KMPNT519-19","KMPNT1374-19","KMPRT602-19","KMPLW029-19","KMPLW053-19","KMPNT1386-19","KMPRT590-19","KMPNT400-19","KMPRT626-19","KMPGV272-19","KMPGV213-19","KMPNU1363-19","KMPRT578-19","KMPNT400-19","KMPNT436-19","KMPGV320-19","KMPNU1339-19","KMPNT495-19","KMPNU1375-19","KMPNT1267-19","KMPNT436-19","KMPGV177-19","KMPNU1363-19","KMPRT388-19","KMPNT1279-19","KMPRT412-19","KMPNT1386-19","KMPNT543-19","KMPNT483-19","KMPLR227-19","KMPNU1339-19","KMPRT578-19","KMPNU1339-19","KMPNT555-19","KMPNU1399-19","KMPGX882-19","KMPNU1351-19","KMPNT1410-19","KMPGV296-19","KMPRT626-19","KMPNT1267-19","KMPNT483-19","KMPNT1374-19","KMPNT1255-19","KMPRT554-19","KMPNT1410-19","KMPNT436-19","KMPNU1363-19","KMPNU1363-19","KMPNT1267-19","KMPNU1375-19","KMPNT1243-19","KMPNT1410-19","KMPNU1351-19","KMPNU1375-19","KMPNT1410-19","KMPNU1399-19","KMPNT1243-19","KMPRT554-19","KMPRT388-19","KMPLR239-19","KMPNT519-19","KMPRT626-19","KMPNT1279-19","KMPNU1339-19","KMPNT543-19","KMPNT1255-19","KMPGV189-19","KMPLR239-19","KMPRT554-19","KMPRT602-19","KMPNT495-19","KMPGV201-19","KMPLW053-19","KMPNT543-19","KMPNU1351-19","KMPRT554-19","KMPRT578-19","KMPRT566-19","KMPNT436-19","KMPNT460-19","KMPNT1410-19","KMPGV296-19","KMPNT1243-19","KMPRT626-19","KMPGV189-19","KMPRT412-19","KMPRT578-19","KMPNT1267-19","KMPNT1255-19","KMPRT590-19","KMPGV320-19","KMPLW017-19","KMPLR239-19","KMPNU1399-19","KMPNT436-19","KMPRT554-19","KMPGV225-19","KMPGV189-19","KMPNT555-19","KMPRT554-19","KMPNT1279-19","KMPRT590-19","KMPNT1255-19","KMPNT1386-19","KMPRT554-19","KMPNU1399-19","KMPNT1410-19","KMPRT590-19","KMPGV320-19","KMPNT1291-19","KMPNU1339-19","KMPNT1267-19","KMPNT543-19","KMPNT436-19","KMPGV284-19","KMPGV201-19","KMPNT436-19","KMPLR239-19","KMPRT626-19","KMPGV189-19","KMPLW041-19","KMPRT614-19","KMPNU1387-19","KMPNT1374-19","KMPNT1267-19","KMPRT590-19","KMPNT1386-19","KMPNT1267-19","KMPNU1339-19","KMPNU1375-19","KMPNU1351-19","KMPNT1243-19","KMPNT519-19","KMPRT388-19","KMPNU1399-19","KMPNT1279-19","KMPLW029-19","KMPRT566-19","KMPRT602-19","KMPLW053-19","KMPNT543-19","KMPRT626-19","KMPNT1303-19","KMPRT566-19","KMPNT543-19","KMPNT412-19","KMPNT1398-19","KMPNT436-19","KMPNT1362-19","KMPNT543-19","KMPRT590-19","KMPNT543-19","KMPGV177-19","KMPRT554-19","KMPRT566-19","KMPNT543-19","KMPLW017-19","KMPNT483-19","KMPNT543-19","KMPNT1255-19","KMPNU1339-19","KMPRT554-19","KMPNT543-19","KMPNU1399-19","KMPNT460-19","KMPGV201-19","KMPNT1267-19","KMPGV332-19","KMPNT1255-19","KMPNT436-19","KMPNT543-19","KMPGV019-19","KMPGR372-19","KMPGV416-19","KMPFR1114-19","KMPFS183-19","KMPGV418-19","KMPGR373-19","KMPFS183-19","KMPGR371-19","KMPGR372-19","KMPGQ180-19","KMPGV261-19","KMPGV020-19","KMPGV265-19","KMPGV415-19","KMPGV020-19","KMPGV265-19","KMPRW204-19","KMPFR1115-19","KMPGQ181-19","KMPFS175-19","KMPFS185-19","KMPGV416-19","KMPGV418-19","KMPFS183-19","KMPFS176-19","KMPGQ182-19","KMPFS182-19","KMPGV019-19","KMPFS175-19","KMPFS185-19","KMPGV262-19","KMPRN764-19","KMPGR372-19","KMPFS174-19","KMPRW204-19","KMPGQ177-19","KMPGV408-19","KMPGV268-19","KMPGV412-19","KMPGV266-19","KMPRW205-19","KMPGV415-19","KMPFS175-19","KMPGR371-19","KMPFS175-19","KMPFS185-19","KMPGV412-19","KMPGV412-19","KMPFS182-19","KMPGR373-19","KMPGV416-19","KMPGR364-19","KMPRN768-19","KMPRN770-19","KMPGR373-19","KMPGV416-19","KMPFS185-19","KMPRN764-19","KMPGV416-19","KMPGV261-19","KMPGV413-19","KMPFS174-19","KMPGV416-19","KMPGV261-19","KMPGQ182-19","KMPGR370-19","KMPGV262-19","KMPFS182-19","KMPFS177-19","KMPGQ177-19","KMPGV413-19","KMPGR372-19","KMPGV413-19","KMPGQ182-19","KMPFR1106-19","KMPGV266-19","KMPGR367-19","KMPFR1115-19","KMPGV262-19","KMPFS183-19","KMPFS185-19","KMPFS176-19","KMPFS181-19","KMPFS182-19","KMPGQ180-19","KMPGR372-19","KMPRW205-19","KMPGV415-19","KMPGV416-19","KMPGV020-19","KMPFR1105-19","KMPFS175-19","KMPFS176-19","KMPFR1110-19","KMPRN768-19","KMPFS179-19","KMPGR372-19","KMPGV266-19","KMPGV264-19","KMPFS174-19","KMPGV418-19","KMPGQ180-19","KMPGV270-19","KMPGV416-19","KMPFS185-19","KMPGV412-19","KMPFS177-19","KMPGV261-19","KMPFS174-19","KMPGR373-19","KMPFS181-19","KMPFS181-19","KMPGQ176-19","KMPGV418-19","KMPGR370-19","KMPGQ176-19","KMPFS182-19","KMPGV261-19","KMPGV266-19","KMPGV413-19","KMPGV418-19","KMPGV413-19","KMPFS185-19","KMPGR369-19","KMPGV264-19","KMPGV272-19","KMPGV416-19","KMPGV261-19","KMPGV019-19","KMPGQ181-19","KMPFS183-19","KMPFS177-19","KMPFS174-19","KMPFS183-19","KMPGV413-19","KMPFS182-19","KMPGV265-19","KMPFS180-19","KMPGV412-19","KMPGQ181-19","KMPRW213-19","KMPFS182-19","KMPGR364-19","KMPGQ178-19","KMPFR1115-19","KMPGQ180-19","KMPGV018-19","KMPGQ180-19","KMPRW204-19","KMPGR366-19","KMPGV264-19","KMPGV418-19","KMPGV418-19","KMPFS176-19","KMPFS183-19","KMPRN761-19","KMPGV265-19","KMPFS174-19","KMPFS183-19","KMPFS175-19","KMPGV261-19","KMPFS185-19","KMPGR367-19","KMPGQ177-19","KMPGV262-19","KMPGV412-19","KMPGQ180-19","KMPGQ178-19","KMPGV272-19","KMPGV412-19","KMPFS176-19","KMPFS176-19","KMPRW204-19","KMPGQ178-19","KMPGQ177-19","KMPFR1108-19","KMPGV265-19","KMPGQ176-19","KMPFS183-19","KMPGQ182-19","KMPFS181-19","KMPRW205-19","KMPGV266-19","KMPGV415-19","KMPGR370-19","KMPGV412-19","KMPFS185-19","KMPFR1115-19","KMPGR366-19","KMPGQ180-19","KMPGV413-19","KMPGV412-19","KMPGV413-19","KMPGR369-19","KMPFS176-19","KMPFS175-19","KMPFS184-19","KMPGR372-19","KMPGV268-19","KMPGV413-19","KMPGV266-19","KMPFS185-19","KMPGQ181-19","KMPGV413-19","KMPFS176-19","KMPFS185-19","KMPGV018-19","KMPGV265-19","KMPFS176-19","KMPGV416-19","KMPGV264-19","KMPGV418-19","KMPGV416-19","KMPFS175-19","KMPGR369-19","KMPGQ177-19","KMPFS183-19","KMPGR367-19","KMPGV017-19","KMPGV415-19","KMPGV412-19","KMPFS184-19","KMPGV412-19","KMPGV418-19","KMPGQ181-19","KMPGV266-19","KMPGR372-19","KMPGR373-19","KMPGV264-19","KMPGV413-19","KMPGR371-19","KMPGR369-19","KMPGV412-19","KMPGV264-19","KMPGV017-19","KMPGQ176-19",null,null,null,"KMPRT633-19","KMPQ957-19","KMPRT249-19","KMPRT157-19","KMPRT254-19","KMPRT252-19","KMPRT252-19","KMPRT156-19","KMPRT636-19","KMPRT537-19","KMPQ957-19","KMPRT159-19","KMPRT254-19","KMPRT635-19","KMPRO397-19","KMPRO395-19","KMPRT256-19","KMPRT155-19","KMPRT255-19","KMPRT252-19","KMPRO586-19","KMPRT161-19","KMPRT154-19","KMPRT536-19","KMPRT154-19","KMPQ957-19","KMPGQ099-19","KMPRT249-19","KMPGQ100-19","KMPRT538-19","KMPQ957-19","KMPRT159-19","KMPRT154-19","KMPQ958-19","KMPQ959-19","KMPRT159-19","KMPQ958-19","KMPRT247-19","KMPRO394-19","KMPRT629-19","KMPRT537-19","KMPRT255-19","KMPQ956-19","KMPGQ098-19","KMPGQ095-19","KMPRT538-19","KMPRT153-19","KMPRT538-19","KMPRT537-19","KMPRT249-19","KMPRO390-19","KMPRT159-19","KMPGQ099-19","KMPQ958-19","KMPQ959-19","KMPRT255-19","KMPRO398-19","KMPRT154-19","KMPRT159-19","KMPRT257-19","KMPRT161-19","KMPRT255-19","KMPQ958-19","KMPRT256-19","KMPQ958-19","KMPRT159-19","KMPRT628-19","KMPRO390-19","KMPRO388-19","KMPRT630-19","KMPRT159-19","KMPRO392-19","KMPQ958-19","KMPRT251-19","KMPRT535-19","KMPRT637-19","KMPGQ099-19","KMPRO395-19","KMPRT249-19","KMPRT537-19","KMPRT633-19","KMPRT154-19","KMPRT153-19","KMPRT154-19","KMPRT257-19","KMPRO398-19","KMPRT257-19","KMPQ959-19","KMPQ962-19","KMPRO389-19","KMPRT248-19","KMPRT257-19","KMPRT537-19","KMPRT630-19","KMPRT535-19","KMPRT248-19","KMPGQ099-19","KMPRT158-19","KMPGQ018-19","KMPRT252-19","KMPRT633-19","KMPRT538-19","KMPRT538-19","KMPRT541-19","KMPRT255-19","KMPRT249-19","KMPRT256-19","KMPQ960-19","KMPRT252-19","KMPRT256-19","KMPRT156-19","KMPRT250-19","KMPRO391-19","KMPRT155-19","KMPQ960-19","KMPRT249-19","KMPRT541-19","KMPRT628-19","KMPRT156-19","KMPRT630-19","KMPRT158-19","KMPRT629-19","KMPRO393-19","KMPRT153-19","KMPRT628-19","KMPRT256-19","KMPRT251-19","KMPRT630-19","KMPRT538-19","KMPRT637-19","KMPRT249-19","KMPRT633-19","KMPRO389-19","KMPRT253-19","KMPRT155-19","KMPGQ098-19","KMPGQ098-19","KMPRO394-19","KMPQ958-19","KMPRO395-19","KMPRT158-19","KMPRT255-19","KMPRT628-19","KMPRT156-19","KMPRT156-19","KMPQ956-19","KMPRT532-19","KMPRT538-19","KMPRT627-19","KMPRT630-19","KMPRT628-19","KMPRT257-19","KMPRT532-19","KMPGQ099-19","KMPRT629-19","KMPQ958-19","KMPRT537-19","KMPRT250-19","KMPRT155-19","KMPRT627-19","KMPRT541-19","KMPRT252-19","KMPRT628-19","KMPRT256-19","KMPGQ099-19","KMPRT537-19","KMPRT161-19","KMPRT256-19","KMPGQ018-19","KMPRO395-19","KMPRT635-19","KMPRO393-19","KMPRT255-19","KMPRT633-19","KMPQ957-19","KMPRO398-19","KMPRT158-19","KMPRT536-19","KMPRT537-19","KMPRT255-19","KMPRT249-19","KMPRT160-19","KMPRT637-19","KMPRT156-19","KMPRT256-19","KMPRT249-19","KMPRT636-19","KMPRT636-19","KMPRT631-19","KMPRO391-19","KMPRT632-19","KMPRO395-19","KMPRT256-19","KMPGQ100-19","KMPGQ099-19","KMPRT252-19","KMPRT537-19","KMPRO586-19","KMPRT627-19","KMPRT635-19","KMPRO396-19","KMPGQ098-19","KMPRO395-19","KMPRT247-19","KMPRO394-19","KMPRT636-19","KMPRT628-19","KMPQ957-19","KMPGQ099-19","KMPQ960-19","KMPRT635-19","KMPRT254-19","KMPRT255-19","KMPQ960-19","KMPRO391-19","KMPGQ098-19","KMPRT161-19","KMPRT637-19","KMPGQ018-19","KMPRT538-19","KMPRT541-19","KMPRT252-19","KMPRT630-19","KMPRT252-19","KMPRT252-19","KMPRT629-19","KMPRT256-19","KMPRT256-19","KMPRT255-19","KMPRT629-19","KMPRT627-19","KMPRT249-19","KMPRT161-19","KMPRO391-19","KMPRT532-19","KMPRT159-19","KMPRT154-19","KMPRO391-19","KMPRT157-19","KMPRT254-19","KMPQ959-19","KMPRT249-19","KMPRT627-19","KMPRT255-19","KMPQ956-19","KMPRT250-19","KMPRT250-19","KMPGQ099-19","KMPRT535-19","KMPRT637-19","KMPRT157-19","KMPRT536-19","KMPGQ099-19","KMPRT537-19","KMPRO398-19","KMPRT541-19","KMPRT250-19","KMPRO398-19","KMPRT633-19","KMPRO395-19","KMPQ962-19","KMPRT635-19","KMPQ960-19","KMPRT161-19","KMPRT633-19","KMPRT158-19","KMPRT628-19","KMPRT532-19","KMPRT633-19","KMPRO394-19","KMPRT250-19","KMPRT537-19","KMPRT154-19","KMPRT631-19","KMPRT637-19","KMPGQ099-19","KMPRT535-19","KMPRT628-19","KMPRT532-19","KMPQ958-19","KMPRT253-19","KMPRT631-19","KMPRO395-19","KMPRT636-19","KMPRT160-19","KMPRT254-19","KMPRT255-19","KMPRT633-19","KMPRT255-19","KMPRT629-19","KMPRO391-19","KMPRT536-19","KMPGQ099-19","KMPRT249-19","KMPRT251-19","KMPRT154-19","KMPRT538-19","KMPRT156-19","KMPRT161-19","KMPQ958-19","KMPGQ098-19","KMPRT635-19","KMPRT630-19","KMPRT532-19","KMPQ962-19","KMPRT630-19","KMPRO393-19","KMPRT158-19","KMPRT535-19","KMPRO393-19","KMPRT252-19","KMPRT158-19","KMPQ956-19","KMPRT627-19","KMPRT155-19","KMPRT532-19","KMPRT635-19","KMPRO392-19","KMPRT256-19","KMPQ963-19","KMPRT161-19","KMPRT248-19","KMPRO397-19","KMPQ960-19","KMPRT629-19","KMPRT251-19","KMPRO393-19","KMPRT153-19","KMPRT636-19","KMPRT628-19","KMPRO395-19","KMPRT249-19","KMPRT156-19","KMPRT627-19","KMPQ957-19","KMPRT631-19","KMPRT250-19","KMPRT632-19","KMPRT249-19","KMPGQ018-19","KMPRT158-19","KMPRT247-19","KMPQ958-19","KMPGQ098-19","KMPRT248-19","KMPRT255-19","KMPRT256-19","KMPRT157-19","KMPRT249-19","KMPRT254-19","KMPGQ099-19","KMPQ960-19","KMPQ867-19","KMPRT532-19","KMPFR1337-19","KMPRT306-19",null,"KMPNT728-19","KMPUH1279-19","KMPNT1428-19","KMPGQ451-19","KMPNT1571-19","KMPNT657-19","KMPNT633-19","KMPGQ189-19","KMPRT158-19","KMPGQ475-19","KMPNQ2512-19","KMPUH1267-19","KMPNT1571-19","KMPNT657-19","KMPGQ475-19","KMPNT1547-19","KMPNT752-19","KMPNT657-19","KMPGV125-19","KMPRT692-19","KMPGQ189-19","KMPGQ173-19","KMPNT1535-19","KMPRT728-19","KMPNT668-19","KMPGQ221-19","KMPNT1595-19","KMPNP064-19","KMPNT1476-19","KMPNT728-19","KMPNT633-19","KMPNT716-19","KMPNT1428-19","KMPUH1267-19","KMPGQ229-19","KMPNT1595-19","KMPRT716-19","KMPNT1512-19","KMPGQ221-19","KMPGQ451-19","KMPNT1595-19","KMPAN058-19","KMPUH1267-19","KMPNT1607-19","KMPGQ229-19","KMPNP064-19","KMPUH1243-19","KMPUH1279-19","KMPNQ2572-19","KMPNT573-19","KMPSU1100-19","KMPNT716-19","KMPRT680-19","KMPRT644-19","KMPNT716-19","KMPUH1267-19","KMPRT668-19","KMPNT645-19","KMPNT752-19","KMPNT1535-19","KMPNT573-19","KMPNT657-19","KMPNT1571-19","KMPUH1291-19","KMPRT680-19","KMPNT704-19","KMPGQ197-19","KMPNT1535-19","KMPUH1267-19","KMPRT680-19","KMPNT1595-19","KMPNT1535-19","KMPNT1595-19","KMPRT692-19","KMPRT692-19","KMPNT704-19","KMPNT668-19","KMPNQ2560-19","KMPNT728-19","KMPNT1428-19","KMPRT158-19","KMPNT704-19","KMPNT692-19","KMPNT680-19","KMPRT644-19","KMPNT609-19","KMPRT644-19","KMPUH1267-19","KMPGQ205-19","KMPNT1607-19","KMPNT645-19","KMPNT728-19","KMPNT657-19","KMPGQ451-19","KMPSU1088-19","KMPRT680-19","KMPRT158-19","KMPRT158-19","KMPRT680-19","KMPNQ2536-19","KMPGQ181-19","KMPGV125-19","KMPNT692-19","KMPRT680-19","KMPNT1571-19","KMPSU1112-19","KMPRT644-19","KMPRT656-19","KMPRT692-19","KMPGQ229-19","KMPRT668-19","KMPNT645-19","KMPGV137-19","KMPNT752-19","KMPNT680-19","KMPNT597-19","KMPNQ2512-19","KMPNT1547-19","KMPRT680-19","KMPGQ475-19","KMPNT1595-19","KMPNT1571-19","KMPGQ475-19","KMPGQ475-19","KMPNT645-19","KMPGQ181-19","KMPGV137-19","KMPNT1512-19","KMPNT1595-19","KMPNT692-19","KMPNT609-19","KMPRT158-19","KMPNT728-19","KMPNT1428-19","KMPNT1476-19","KMPNT1440-19","KMPNT657-19","KMPNT657-19","KMPNT752-19","KMPNT1440-19","KMPUH1267-19","KMPRT668-19","KMPGV149-19","KMPSU1100-19","KMPUH1267-19","KMPNT657-19","KMPSU1088-19","KMPGQ197-19","KMPNT1440-19","KMPNT1428-19","KMPNT621-19","KMPRT644-19","KMPRT158-19","KMPNT1571-19","KMPNP064-19","KMPRT668-19","KMPRT146-19","KMPSU1100-19","KMPNT692-19","KMPGQ229-19","KMPRT158-19","KMPNT1428-19","KMPRT644-19","KMPNT1512-19","KMPNT657-19","KMPNT752-19","KMPSU1088-19","KMPNT1595-19","KMPNT633-19","KMPNT752-19","KMPNT1512-19","KMPNP064-19","KMPSU1088-19","KMPRT668-19","KMPRT158-19","KMPUH1267-19","KMPSU1088-19","KMPNT1595-19","KMPNT728-19","KMPRT158-19","KMPNT633-19","KMPGQ189-19","KMPGQ181-19","KMPGQ205-19","KMPAN070-19","KMPUH1279-19","KMPSU1088-19","KMPNT692-19","KMPNT1607-19","KMPNT728-19","KMPNP040-19","KMPNT1547-19","KMPRT692-19","KMPRT668-19","KMPNT1428-19","KMPNT692-19","KMPNT1535-19","KMPAN058-19","KMPGQ197-19","KMPNT728-19","KMPUH1279-19","KMPNT740-19","KMPNT573-19","KMPNP064-19","KMPRT692-19","KMPUH1267-19","KMPRT680-19","KMPNT728-19","KMPNT1428-19","KMPNT657-19","KMPNT657-19","KMPGQ221-19","KMPNT573-19","KMPNT633-19","KMPNT1571-19","KMPRT680-19","KMPNT657-19","KMPUH1279-19","KMPUH1243-19","KMPGQ221-19","KMPUH1267-19","KMPRT656-19","KMPGV137-19","KMPGQ475-19","KMPNT692-19","KMPNT1571-19","KMPGQ173-19","KMPGQ173-19","KMPNT728-19","KMPNT692-19","KMPGQ221-19","KMPSU1112-19","KMPNT633-19","KMPRT668-19","KMPNT657-19","KMPNT692-19","KMPSU1088-19","KMPNT704-19","KMPUH1267-19","KMPNT1512-19","KMPNQ2572-19","KMPNQ2548-19","KMPNT657-19","KMPNT1512-19","KMPNT752-19","KMPNQ2548-19","KMPNT1607-19","KMPNT1512-19","KMPNT1595-19","KMPGQ221-19","KMPNT573-19","KMPGQ475-19","KMPNT609-19","KMPSU1088-19","KMPUH1243-19","KMPGQ205-19","KMPNT657-19","KMPRT656-19","KMPNT1571-19","KMPGQ229-19","KMPRT158-19","KMPAN058-19","KMPRT728-19","KMPNT1512-19","KMPRO227-19","KMPRT336-19","KMPGV486-19","KMPNT229-19","KMPRT514-19","KMPRT288-19","KMPNT277-19","KMPRT288-19","KMPRO714-19","KMPNT229-19","KMPRO762-19","KMPRT502-19","KMPNU1236-19","KMPRT348-19","KMPGV601-19","KMPRT502-19","KMPNQ018-19","KMPRT538-19","KMPRO287-19","KMPNU1320-19","KMPRO702-19","KMPRO738-19","KMPGV541-19","KMPNU1296-19","KMPRT454-19","KMPRO227-19","KMPNT360-19","KMPGV565-19","KMPGV438-19","KMPRO215-19","KMPGV601-19","KMPRT538-19","KMPGV438-19","KMPRO762-19","KMPRO287-19","KMPNQ018-19","KMPGV486-19","KMPRT514-19","KMPRO702-19","KMPRT348-19","KMPRT502-19","KMPRO762-19","KMPRT264-19","KMPRT324-19","KMPRO251-19","KMPNT193-19","KMPNT1048-19","KMPRO287-19","KMPRT288-19","KMPNT1048-19","KMPRT276-19","KMPNT193-19","KMPRT288-19","KMPNT360-19","KMPNT241-19","KMPNT253-19","KMPRO215-19","KMPNT229-19","KMPNU1248-19","KMPNU1248-19","KMPNT288-19","KMPRO215-19","KMPRO714-19","KMPRO239-19","KMPNT205-19","KMPRO275-19","KMPRT466-19","KMPGV486-19","KMPRO227-19","KMPRO215-19","KMPGV438-19","KMPRT324-19","KMPNT253-19","KMPNT1084-19","KMPNT348-19","KMPRO702-19","KMPNT288-19","KMPGV438-19","KMPRO762-19","KMPNT1179-19","KMPGV541-19","KMPRO714-19","KMPNT360-19","KMPNT300-19","KMPGV565-19","KMPRT264-19","KMPNT241-19","KMPRO287-19","KMPRO702-19","KMPRT466-19","KMPNU1248-19","KMPGV577-19","KMPNU1248-19","KMPRT276-19","KMPGV565-19","KMPRT264-19","KMPRT502-19","KMPRO251-19","KMPNT205-19","KMPRO738-19","KMPRO239-19","KMPNT1155-19","KMPJO1898-19","KMPGV601-19","KMPNQ066-19","KMPNT360-19","KMPNU1248-19","KMPNT1179-19","KMPRO750-19","KMPJO1874-19","KMPRT454-19","KMPGV402-19","KMPRO227-19","KMPNT217-19","KMPGV474-19","KMPRT502-19","KMPRT466-19","KMPNQ054-19","KMPRT502-19","KMPNT193-19","KMPNU1248-19","KMPRT466-19","KMPRO714-19","KMPNT205-19","KMPNT1155-19","KMPNU1248-19","KMPRT336-19","KMPGV426-19","KMPRT466-19","KMPNU1248-19","KMPNT241-19","KMPGV565-19","KMPGV486-19","KMPNU1320-19","KMPRO702-19","KMPRT288-19","KMPRO762-19","KMPNT217-19","KMPRO239-19","KMPNT300-19","KMPRT454-19","KMPRT454-19","KMPGV486-19","KMPRO251-19","KMPRO690-19","KMPRO215-19","KMPNU1260-19","KMPRO275-19","KMPNT193-19","KMPRO714-19","KMPRT538-19","KMPRO239-19","KMPNT229-19","KMPGV577-19","KMPNT193-19","KMPNQ018-19","KMPGV426-19","KMPRT288-19","KMPNQ066-19","KMPNU1320-19","KMPRO227-19","KMPRT288-19","KMPGV402-19","KMPNT348-19","KMPRO251-19","KMPGV565-19","KMPRO762-19","KMPNU1320-19","KMPGV474-19","KMPRT324-19","KMPNT277-19","KMPRT336-19","KMPRT348-19","KMPNT253-19","KMPNT253-19","KMPNQ054-19","KMPRT348-19","KMPNT1155-19","KMPNT348-19","KMPRT312-19","KMPNU1260-19","KMPNU1248-19","KMPGV426-19","KMPGV402-19","KMPNT360-19","KMPRT324-19","KMPJO1898-19","KMPRT466-19","KMPNT288-19","KMPRT454-19","KMPRT312-19","KMPNU1236-19","KMPNT229-19","KMPGV486-19","KMPGV402-19","KMPRO774-19","KMPGV426-19","KMPNU1248-19","KMPNQ066-19","KMPGV486-19","KMPNT265-19","KMPNT288-19","KMPNT288-19","KMPRO239-19","KMPNT277-19","KMPGV474-19","KMPNT1179-19","KMPGV601-19","KMPRT276-19","KMPJO1898-19","KMPGV565-19","KMPRO251-19","KMPGV474-19","KMPNT1179-19","KMPRO762-19","KMPRO714-19","KMPNT277-19","KMPNQ054-19","KMPRT514-19","KMPGV541-19","KMPNU1260-19","KMPGV486-19","KMPGV438-19","KMPRO750-19","KMPRT264-19","KMPRO738-19","KMPRO251-19","KMPRT454-19","KMPNT300-19","KMPRO738-19","KMPNT1072-19","KMPRO714-19","KMPGV577-19","KMPNT288-19","KMPNT277-19","KMPNT193-19","KMPJO1898-19","KMPGV426-19","KMPNT229-19","KMPNU1320-19","KMPGV474-19","KMPNT288-19","KMPJO1898-19","KMPGV565-19","KMPGV438-19","KMPRO714-19","KMPRO690-19","KMPRT300-19","KMPGV426-19","KMPNT1179-19","KMPNU1248-19","KMPGV474-19","KMPNT253-19","KMPRO227-19","KMPRT324-19","KMPRT502-19","KMPRO227-19","KMPRO762-19","KMPRO750-19","KMPRT348-19","KMPGV438-19","KMPNT205-19","KMPGV529-19","KMPRO227-19","KMPNQ018-19","KMPNT288-19","KMPGV565-19","KMPRO738-19","KMPRO690-19","KMPNT348-19","KMPRO690-19","KMPRT264-19","KMPJO1898-19","KMPGV529-19","KMPGV529-19","KMPRO263-19","KMPNT265-19","KMPNT360-19","KMPRT348-19","KMPRT454-19","KMPRT348-19","KMPRT288-19","KMPNT1179-19","KMPRT324-19","KMPRT348-19","KMPRO714-19","KMPGV402-19","KMPRO738-19","KMPGV438-19","KMPNU1248-19","KMPRT300-19","KMPNT300-19","KMPNT288-19","KMPRO275-19","KMPNQ018-19","KMPRO702-19","KMPRT514-19","KMPRO714-19","KMPRT348-19","KMPGV438-19","KMPRT454-19","KMPNU1248-19","KMPNQ042-19","KMPRT466-19","KMPNQ042-19","KMPRT526-19","KMPGV529-19","KMPNT217-19","KMPNT300-19","KMPNT241-19","KMPGV486-19","KMPRO227-19","KMPRT502-19","KMPRO738-19","KMPNT265-19","KMPJO1886-19","KMPRT276-19","KMPGV402-19","KMPNT360-19","KMPRO750-19","KMPRT264-19","KMPJO1886-19","KMPGV486-19","KMPNT300-19","KMPRT264-19","KMPNT253-19","KMPNT229-19","KMPNT288-19","KMPNT253-19","KMPNT217-19","KMPRT324-19","KMPGV426-19","KMPRT454-19","KMPNT360-19","KMPRT300-19","KMPRO239-19","KMPRO690-19","KMPGV426-19","KMPGV565-19","KMPRO714-19","KMPRO750-19","KMPNT1048-19","KMPRT454-19","KMPRT276-19","KMPRO287-19","KMPGV565-19","KMPRT466-19","KMPRT324-19","KMPGV565-19","KMPNT229-19","KMPRO762-19","KMPGV474-19","KMPRO738-19","KMPNT300-19","KMPGV565-19","KMPGV486-19","KMPNT1120-19","KMPRO774-19","KMPRO275-19","KMPRT526-19","KMPRT538-19","KMPNT241-19","KMPRT538-19","KMPNU1320-19","KMPRO215-19","KMPNU1302-19","KMPRO744-19","KMPNU1266-19","KMPGV571-19","KMPRO245-19","KMPGV583-19","KMPGV559-19","KMPRT508-19","KMPNT366-19","KMPNQ024-19","KMPRO245-19","KMPRT318-19","KMPRT508-19","KMPRT532-19","KMPGV571-19","KMPRO221-19","KMPRT258-19","KMPRO209-19","KMPRO221-19","KMPNT187-19","KMPRO756-19","KMPNU1266-19","KMPRT342-19","KMPRO293-19","KMPNU1254-19","KMPNT330-19","KMPRT270-19","KMPJO1904-19","KMPRO281-19","KMPNT271-19","KMPRT294-19","KMPNQ036-19","KMPGV559-19","KMPNU1302-19","KMPGV480-19","KMPNT294-19","KMPGV444-19","KMPNU1230-19","KMPRT282-19","KMPRO221-19","KMPGV607-19","KMPGV420-19","KMPNT354-19","KMPGV396-19","KMPNT354-19","KMPGV480-19","KMPNQ036-19","KMPRT282-19","KMPGV535-19","KMPNT354-19","KMPNU1302-19","KMPNU1302-19","KMPRO257-19","KMPRT270-19","KMPRO221-19","KMPRO768-19","KMPRO233-19","KMPRO257-19","KMPNT1126-19","KMPRT508-19","KMPNT318-19","KMPNU1266-19","KMPNT366-19","KMPRT270-19","KMPRO293-19","KMPNQ060-19","KMPGV607-19","KMPGV444-19","KMPRO281-19","KMPNT354-19","KMPRT306-19","KMPNT271-19","KMPGV583-19","KMPNT199-19","KMPGV535-19","KMPRT318-19","KMPRT270-19","KMPNT318-19","KMPNT247-19","KMPNT282-19","KMPRT282-19","KMPRO221-19","KMPNT318-19","KMPJO1868-19","KMPRT270-19","KMPRO293-19","KMPGV523-19","KMPGV559-19","KMPRO209-19","KMPNT235-19","KMPNT354-19","KMPRO768-19","KMPRO209-19","KMPNU1302-19","KMPRO233-19","KMPNT282-19","KMPRT496-19","KMPNT318-19","KMPNT354-19","KMPRT496-19","KMPRT258-19","KMPRO245-19","KMPNT247-19","KMPNT187-19","KMPRO233-19","KMPRT306-19","KMPGV523-19","KMPRT306-19","KMPGV480-19","KMPRT294-19","KMPRT318-19","KMPRT448-19","KMPNU1302-19","KMPNT294-19","KMPNT271-19","KMPRO257-19","KMPNT199-19","KMPRO257-19","KMPNU1230-19","KMPRO768-19","KMPGV523-19","KMPNT366-19","KMPRT508-19","KMPNU1266-19","KMPNU1266-19","KMPNT1114-19","KMPRO257-19","KMPRO684-19","KMPNT318-19","KMPRO221-19","KMPNU1278-19","KMPRT270-19","KMPGV523-19","KMPNU1302-19","KMPGV420-19","KMPRT496-19","KMPRO756-19","KMPNT247-19","KMPRO221-19","KMPNT330-19","KMPRT270-19","KMPNU1266-19","KMPRO233-19","KMPRO209-19","KMPRO221-19","KMPRT520-19","KMPRT318-19","KMPGV583-19","KMPNU1290-19","KMPGV571-19","KMPNU1302-19","KMPRO257-19","KMPRO209-19","KMPGV480-19","KMPRT258-19","KMPRT270-19","KMPRO233-19","KMPNT1114-19","KMPRT282-19","KMPGV571-19","KMPRO281-19","KMPRT282-19","KMPNT187-19","KMPNU1278-19","KMPRT306-19","KMPNT1185-19","KMPRO756-19","KMPGV523-19","KMPJO1868-19","KMPRT318-19","KMPGV595-19","KMPNU1278-19","KMPNU1314-19","KMPGV523-19","KMPGV535-19","KMPRO209-19","KMPRT306-19","KMPGV480-19","KMPRT318-19","KMPNT235-19","KMPGV571-19","KMPNT366-19","KMPRO744-19","KMPRT508-19","KMPNT271-19","KMPNU1302-19","KMPJO1868-19","KMPNT271-19","KMPNT235-19","KMPRT520-19","KMPRT520-19","KMPNT330-19","KMPRT496-19","KMPRT520-19","KMPRT472-19","KMPGV523-19","KMPGV571-19","KMPGV444-19","KMPRT318-19","KMPRO245-19","KMPRT448-19","KMPGV535-19","KMPNQ060-19","KMPNT199-19","KMPRO233-19","KMPRO257-19","KMPRO756-19","KMPNQ060-19","KMPRO233-19","KMPRO245-19","KMPGV535-19","KMPGV480-19","KMPRO233-19","KMPNT235-19","KMPNU1266-19","KMPRT294-19","KMPGV456-19","KMPNT330-19","KMPGV456-19","KMPRO221-19","KMPNT330-19","KMPNT282-19","KMPNT187-19","KMPNU1266-19","KMPGV595-19","KMPRO221-19","KMPRO281-19","KMPRO245-19","KMPNU1230-19","KMPNU1278-19","KMPNT366-19","KMPRO221-19","KMPRO245-19","KMPNT282-19","KMPRT318-19","KMPNT247-19","KMPGV396-19","KMPRO768-19","KMPRT306-19","KMPRO233-19","KMPNQ060-19","KMPRO756-19","KMPNT366-19","KMPRO293-19","KMPRO257-19","KMPRT318-19","KMPNT271-19","KMPRO257-19","KMPRT520-19","KMPNT1126-19","KMPNT366-19","KMPGV571-19","KMPRT318-19","KMPRT532-19","KMPGV583-19","KMPRT282-19","KMPNU1314-19","KMPNU1278-19","KMPNU1302-19","KMPRO257-19","KMPNT354-19","KMPRO233-19","KMPNT1149-19","KMPNT259-19","KMPNQ036-19","KMPNQ060-19","KMPRT472-19","KMPNQ060-19","KMPRT448-19","KMPNT235-19","KMPNQ036-19","KMPGV595-19","KMPRO768-19","KMPNQ060-19","KMPRO281-19","KMPGV595-19","KMPNT235-19","KMPJO1904-19","KMPRT294-19","KMPGV559-19","KMPNT187-19","KMPRT294-19","KMPRT282-19","KMPNU1278-19","KMPNT1185-19","KMPJO1904-19","KMPRT532-19","KMPRT258-19","KMPGV420-19","KMPGV583-19","KMPNU1314-19","KMPRT496-19","KMPGV595-19","KMPNT187-19","KMPNT235-19","KMPRT258-19","KMPNQ060-19","KMPRT294-19","KMPRT448-19","KMPNT223-19","KMPNT235-19","KMPNT366-19","KMPRT282-19","KMPRT472-19","KMPRT258-19","KMPGV468-19","KMPRT294-19","KMPGV420-19","KMPRO293-19","KMPGV444-19","KMPRO768-19","KMPRT496-19","KMPRO245-19","KMPGV571-19","KMPGV595-19","KMPNT294-19","KMPNT318-19","KMPNT342-19","KMPNT259-19","KMPGV396-19","KMPNU1266-19","KMPNU1230-19","KMPJO1868-19","KMPNT354-19","KMPNU1278-19","KMPRO221-19","KMPRT472-19","KMPNU1314-19","KMPNT235-19","KMPNT187-19","KMPNT187-19","KMPNT330-19","KMPRO684-19","KMPNT366-19","KMPGV456-19","KMPRT318-19","KMPNT235-19","KMPNT330-19","KMPNU1254-19","KMPGV571-19","KMPNT282-19","KMPGV480-19","KMPJO1868-19","KMPNU1302-19","KMPRO768-19","KMPNT247-19","KMPGV480-19","KMPGV444-19","KMPGV396-19","KMPRT496-19","KMPNU1254-19","KMPGV456-19","KMPNT235-19","KMPRO209-19","KMPJO1904-19","KMPNT199-19","KMPJO1868-19","KMPNU1302-19","KMPNT259-19","KMPGV559-19","KMPRT306-19","KMPRT472-19","KMPJO1868-19","KMPNU1266-19","KMPRO684-19","KMPFR544-19","KMPNT853-19","KMPRT200-19","KMPJP2479-19","KMPFR620-19","KMPNT103-19","KMPNT288-19","KMPNT669-19","KMPNT472-19","KMPNT474-19","KMPFR617-19","KMPFR1192-19","KMPFR435-19","KMPFR622-19","KMPNT103-19","KMPNT098-19","KMPNT284-19","KMPFR1190-19","KMPNT478-19","KMPFR621-19","KMPNT477-19","KMPNT098-19","KMPRT734-19","KMPNT102-19","KMPFR617-19","KMPFR431-19","KMPNT664-19","KMPFR624-19","KMPNT102-19","KMPRT734-19","KMPFR620-19","KMPNT285-19","KMPRT738-19","KMPRT733-19","KMPNT670-19","KMPNT102-19","KMPFR434-19","KMPFR433-19","KMPFR1197-19","KMPFR619-19","KMPFR620-19","KMPNT665-19","KMPNT284-19","KMPNT292-19","KMPFR1192-19","KMPFR623-19","KMPNT286-19","KMPFR435-19","KMPFR618-19","KMPFR1192-19","KMPRT735-19","KMPNT284-19","KMPNT103-19","KMPNT094-19","KMPFR624-19","KMPFR433-19","KMPNT283-19","KMPFR1193-19","KMPNT289-19","KMPNT292-19","KMPFR619-19","KMPFR433-19","KMPNT288-19","KMPFR1193-19","KMPNT673-19","KMPFR427-19","KMPRT739-19","KMPRT734-19","KMPFR618-19","KMPFR434-19","KMPFR1197-19","KMPFR622-19","KMPFR627-19","KMPNT092-19","KMPFR626-19","KMPNT479-19","KMPFR1189-19","KMPNT288-19","KMPRT733-19","KMPNT480-19","KMPNT475-19","KMPNT671-19","KMPRT736-19","KMPNT290-19","KMPNT098-19","KMPFR429-19","KMPNT093-19","KMPNT477-19","KMPFR1192-19","KMPRT734-19","KMPFR427-19","KMPNT103-19","KMPNT672-19","KMPFR436-19","KMPFR627-19","KMPNT669-19","KMPNT292-19","KMPNT475-19","KMPFR624-19","KMPFR434-19","KMPFR434-19","KMPFR1198-19","KMPFR428-19","KMPFR432-19","KMPNT096-19","KMPFR620-19","KMPFR432-19","KMPNT474-19","KMPNT288-19","KMPFR431-19","KMPNT092-19","KMPNT480-19","KMPNT092-19","KMPFR1192-19","KMPNT103-19","KMPFR625-19","KMPNT292-19","KMPFR427-19","KMPNT095-19","KMPFR628-19","KMPRT733-19","KMPNT288-19","KMPNT479-19","KMPNT095-19","KMPFR427-19","KMPFR617-19","KMPNT475-19","KMPRT738-19","KMPNT673-19","KMPNT480-19","KMPNT670-19","KMPFR1187-19","KMPNT475-19","KMPNT282-19","KMPRT741-19","KMPNT286-19","KMPNT284-19","KMPFR1192-19","KMPNT097-19","KMPFR1193-19","KMPFR431-19","KMPFR625-19","KMPNT096-19","KMPNT101-19","KMPFR1192-19","KMPRT739-19","KMPNT097-19","KMPRT735-19","KMPFR1196-19","KMPFR617-19","KMPFR627-19","KMPFR624-19","KMPNT283-19","KMPFR438-19","KMPRT741-19","KMPNT474-19","KMPRT736-19","KMPNT284-19","KMPRT735-19","KMPFR628-19","KMPFR625-19","KMPFR429-19","KMPFR619-19","KMPFR434-19","KMPFR436-19","KMPFR626-19","KMPNT096-19","KMPFR429-19","KMPFR617-19","KMPNT291-19","KMPFR434-19","KMPFR437-19","KMPRT739-19","KMPNT671-19","KMPNT289-19","KMPFR622-19","KMPNT289-19","KMPNT287-19","KMPRT739-19","KMPRT736-19","KMPFR436-19","KMPFR438-19","KMPFR431-19","KMPFR429-19","KMPNT287-19","KMPFR1189-19","KMPNT102-19","KMPNT287-19","KMPNT664-19","KMPNT097-19","KMPNT662-19","KMPRT739-19","KMPNT282-19","KMPNT092-19","KMPNT292-19","KMPRT740-19","KMPFR628-19","KMPNT477-19","KMPNT666-19","KMPNT097-19","KMPNT480-19","KMPNT288-19","KMPFR436-19","KMPNT287-19","KMPNT475-19","KMPRT734-19","KMPFR1187-19","KMPFR438-19","KMPFR619-19","KMPNT671-19","KMPFR429-19","KMPFR627-19","KMPFR428-19","KMPFR430-19","KMPNT100-19","KMPRT742-19","KMPRT733-19","KMPFR1196-19","KMPRT736-19","KMPNT672-19","KMPRT741-19","KMPFR429-19","KMPFR431-19","KMPNT475-19","KMPFR1187-19","KMPNT477-19","KMPFR430-19","KMPNT287-19","KMPNT092-19","KMPFR625-19","KMPFR434-19","KMPNT480-19","KMPNT292-19","KMPFR623-19","KMPNT672-19","KMPNT477-19","KMPNT102-19","KMPFR621-19","KMPFR621-19","KMPNT289-19","KMPFR430-19","KMPNT291-19","KMPFR624-19","KMPFR1189-19","KMPFR618-19","KMPNT286-19","KMPNT293-19","KMPRT741-19","KMPFR428-19","KMPFR1189-19","KMPNT093-19","KMPRT737-19","KMPNT100-19","KMPFR429-19","KMPRT733-19","KMPFR437-19","KMPNT670-19","KMPFR434-19","KMPFR627-19","KMPRT740-19","KMPNT480-19","KMPFR626-19","KMPNT664-19","KMPRT739-19","KMPNT472-19","KMPNT098-19","KMPNT666-19","KMPNT288-19","KMPRT737-19","KMPFR1195-19","KMPNT092-19","KMPNT482-19","KMPNT285-19","KMPNT673-19","KMPNT670-19","KMPNT669-19","KMPFR1195-19","KMPNT666-19","KMPRT733-19","KMPNT664-19","KMPRT737-19","KMPNT478-19","KMPFR431-19","KMPFR617-19","KMPNT102-19","KMPFR627-19","KMPFR627-19","KMPNT289-19","KMPNT671-19","KMPNT475-19","KMPFR430-19","KMPNT097-19","KMPNT291-19","KMPFR621-19","KMPNT480-19","KMPFR619-19","KMPRT737-19","KMPNT475-19","KMPRT740-19","KMPFR1197-19","KMPNT292-19","KMPNT475-19","KMPNT095-19","KMPNT283-19","KMPFR626-19","KMPRT733-19","KMPNT103-19","KMPFR430-19","KMPNT672-19","KMPFR620-19","KMPRT735-19","KMPNT480-19","KMPNT482-19","KMPFR1197-19","KMPNT665-19","KMPNT285-19","KMPNT291-19","KMPNT480-19","KMPFR437-19","KMPNT671-19","KMPFR434-19","KMPFR1192-19","KMPFR435-19","KMPNT099-19","KMPNT477-19","KMPNT480-19","KMPFR622-19","KMPFR1198-19","KMPNT474-19","KMPFR628-19","KMPRT736-19","KMPRT733-19","KMPRT742-19","KMPFR434-19","KMPFR1191-19","KMPFR431-19","KMPNT480-19","KMPFR619-19","KMPNT667-19","KMPNT482-19","KMPNT097-19","KMPNT093-19","KMPFR624-19","KMPNT288-19","KMPFR625-19","KMPFR437-19","KMPNT670-19","KMPNT092-19","KMPFR627-19","KMPNT474-19","KMPFR620-19","KMPNT287-19","KMPNT283-19","KMPFR627-19","KMPRT735-19","KMPNT285-19","KMPFR626-19","KMPFR437-19","KMPRT738-19","KMPNT478-19","KMPFR1196-19","KMPNT092-19","KMPNT479-19","KMPRT737-19","KMPFR622-19","KMPNT479-19","KMPFR623-19","KMPNT480-19","KMPFR1193-19","KMPNT284-19","KMPRT733-19","KMPNT474-19","KMPNT670-19","KMPRT736-19","KMPNT283-19","KMPNT672-19","KMPNT670-19","KMPFR1192-19","KMPNT284-19","KMPFR435-19","KMPNT665-19","KMPFR431-19","KMPNT288-19","KMPFR430-19","KMPNT478-19","KMPFR622-19","KMPFR626-19","KMPFR618-19","KMPNT672-19","KMPNT287-19","KMPFR432-19","KMPFR433-19","KMPFR437-19","KMPNT097-19","KMPRT734-19","KMPNT666-19","KMPRT743-19","KMPRT742-19","KMPFR430-19","KMPRT736-19","KMPNT283-19","KMPFR619-19","KMPNT093-19","KMPRT734-19","KMPFR1190-19","KMPFR435-19","KMPNT287-19","KMPFR626-19","KMPFR627-19","KMPNT284-19","KMPNT665-19","KMPNT480-19","KMPFR428-19","KMPNT663-19","KMPFR620-19","KMPNT285-19","KMPFR1190-19","KMPFR1196-19","KMPFR625-19","KMPRT733-19","KMPNT282-19","KMPFR1193-19","KMPFR1196-19","KMPNT292-19","KMPNT093-19","KMPFR627-19","KMPRT734-19","KMPNT283-19","KMPNT102-19","KMPFR628-19","KMPFR623-19","KMPNT291-19","KMPFR622-19","KMPFR437-19","KMPFR429-19","KMPNT474-19","KMPRT740-19","KMPNT671-19","KMPFR621-19","KMPFR625-19","KMPRT738-19","KMPNT477-19","KMPRT742-19","KMPFR624-19","KMPNT478-19","KMPFR618-19","KMPFR430-19","KMPFR625-19","KMPRT733-19","KMPNT472-19","KMPNT291-19","KMPNT669-19","KMPFR430-19","KMPNT670-19","KMPFR627-19","KMPFR434-19","KMPFR620-19","KMPFR435-19","KMPFR1197-19","KMPFR430-19","KMPFR433-19","KMPRT739-19","KMPFR1190-19","KMPNT286-19","KMPFR627-19","KMPFR430-19","KMPFR437-19","KMPFR427-19","KMPNT288-19","KMPNT092-19","KMPFR435-19","KMPNT102-19","KMPFR625-19","KMPFR432-19","KMPFR429-19","KMPNT289-19","KMPNT284-19","KMPNT098-19","KMPRT739-19","KMPNT671-19","KMPNT289-19","KMPNT480-19","KMPRT743-19","KMPNT673-19","KMPFR1192-19","KMPRT734-19","KMPNT475-19","KMPFR430-19","KMPNT288-19","KMPFR618-19","KMPNT670-19","KMPNT097-19","KMPFR626-19","KMPFR621-19","KMPFR432-19","KMPNT665-19","KMPFR625-19","KMPFR620-19","KMPNT286-19","KMPRT737-19","KMPNT478-19","KMPFR626-19","KMPNT478-19","KMPNT290-19","KMPRT742-19","KMPFR1193-19","KMPFR435-19","KMPFR622-19","KMPNT284-19","KMPNT479-19","KMPFR628-19","KMPRT742-19","KMPRT742-19","KMPNT666-19","KMPFR432-19","KMPNT670-19","KMPNT475-19","KMPNT290-19","KMPFR619-19","KMPNT289-19","KMPFR628-19","KMPRT734-19","KMPNT673-19","KMPNT291-19","KMPNT483-19","KMPFR438-19","KMPFR626-19","KMPFR627-19","KMPFR620-19","KMPNT092-19","KMPNT669-19","KMPFR432-19","KMPNT290-19","KMPNT665-19","KMPFR429-19","KMPFR1196-19","KMPNT288-19","KMPNT670-19","KMPNT289-19","KMPNT673-19","KMPRT736-19","KMPFR627-19","KMPFR621-19","KMPNT103-19","KMPNT290-19","KMPNT480-19","KMPRT740-19","KMPNT099-19","KMPFR626-19","KMPNT662-19","KMPFR626-19","KMPNT672-19","KMPNT095-19","KMPNT673-19","KMPRT736-19","KMPNT478-19","KMPNT289-19","KMPFR1187-19","KMPFR1195-19","KMPFR626-19","KMPFR1189-19","KMPNT666-19","KMPFR622-19","KMPNT285-19","KMPNT097-19","KMPFR428-19","KMPRT742-19","KMPNT482-19","KMPNT103-19","KMPNT092-19","KMPNT103-19","KMPNT095-19","KMPNT477-19","KMPFR436-19","KMPFR1196-19","KMPFR433-19","KMPNT288-19","KMPRT743-19","KMPNT480-19","KMPFR434-19","KMPNT292-19","KMPNT289-19","KMPFR432-19","KMPFR621-19","KMPFR427-19","KMPNT292-19","KMPFR437-19","KMPFR623-19","KMPNT290-19","KMPNT101-19","KMPFR628-19","KMPNT475-19","KMPFR625-19","KMPFR627-19","KMPFR626-19","KMPRT742-19","KMPFR432-19","KMPNT670-19","KMPNT095-19","KMPFR624-19","KMPFR1189-19","KMPNT289-19","KMPFR617-19","KMPFR436-19","KMPNT480-19","KMPNT284-19","KMPFR431-19","KMPNT092-19","KMPNT287-19","KMPNT480-19","KMPNT098-19","KMPFR625-19","KMPNT670-19","KMPNT668-19","KMPFR428-19","KMPNT673-19","KMPNT482-19","KMPNT475-19","KMPFR432-19","KMPFR438-19","KMPUH1141-19","KMPSU1089-19","KMPUH947-19","KMPUH945-19","KMPRO024-19","KMPUH1133-19","KMPUH944-19","KMPRO027-19","KMPUH946-19","KMPUH1135-19","KMPRO881-19","KMPIT133-19","KMPSU1086-19","KMPSU1086-19","KMPRO029-19","KMPIT126-19","KMPRO874-19","KMPSU1083-19","KMPUH949-19","KMPUH942-19","KMPRO027-19","KMPRO025-19","KMPRO879-19","KMPRO024-19","KMPRO027-19","KMPUH1138-19","KMPSU1089-19","KMPRO874-19","KMPUH1136-19","KMPRO881-19","KMPRO028-19","KMPUH1141-19","KMPSU1084-19","KMPIT132-19","KMPJP2484-19","KMPRO884-19","KMPRO876-19","KMPIT130-19","KMPRO884-19","KMPIT131-19","KMPIT126-19","KMPUH951-19","KMPSU1083-19","KMPSU1083-19","KMPRO019-19","KMPRO874-19","KMPUH951-19","KMPSU1093-19","KMPUH1130-19","KMPRO026-19","KMPRO884-19","KMPSU1091-19","KMPRO879-19","KMPUH1130-19","KMPRO025-19","KMPRO882-19","KMPSU1092-19","KMPRO022-19","KMPIT127-19","KMPUH951-19","KMPIT136-19","KMPSU1092-19","KMPSU1088-19","KMPUH1130-19","KMPSU1092-19","KMPRO885-19","KMPIT130-19","KMPRO024-19","KMPRO024-19","KMPIT125-19","KMPJO1871-19","KMPUH941-19","KMPIT131-19","KMPUH1134-19","KMPRO026-19","KMPRO027-19","KMPRO030-19","KMPRO028-19","KMPJO1870-19","KMPSU1091-19","KMPUH1140-19","KMPJO1873-19","KMPRO020-19","KMPSU1092-19","KMPSU1084-19","KMPUH950-19","KMPUH950-19","KMPRO029-19","KMPRO879-19","KMPSU1089-19","KMPRO878-19","KMPRO025-19","KMPSU1091-19","KMPIT129-19","KMPUH945-19","KMPRO030-19","KMPUH948-19","KMPJO1870-19","KMPUH940-19","KMPRO030-19","KMPJP2482-19","KMPJO1874-19","KMPUH1139-19","KMPRO025-19","KMPSU1090-19","KMPIT136-19","KMPRO884-19","KMPUH1133-19","KMPIT130-19","KMPRO877-19","KMPIT136-19","KMPUH941-19","KMPUH1139-19","KMPIT131-19","KMPUH940-19","KMPSU1093-19","KMPIT131-19","KMPUH1133-19","KMPRO020-19","KMPRO876-19","KMPIT134-19","KMPUH1130-19","KMPRO874-19","KMPUH1133-19","KMPSU1086-19","KMPUH1133-19","KMPUH940-19","KMPUH1133-19","KMPRO876-19","KMPRO874-19","KMPUH1131-19","KMPRO874-19","KMPRO025-19","KMPUH944-19","KMPUH941-19","KMPUH944-19","KMPIT130-19","KMPSU1084-19","KMPRO881-19","KMPUH1141-19","KMPIT130-19","KMPRO880-19","KMPRO881-19","KMPIT129-19","KMPRO030-19","KMPUH1134-19","KMPIT134-19","KMPUH1134-19","KMPUH950-19","KMPJO1876-19","KMPRO030-19","KMPRO878-19","KMPRO881-19","KMPIT136-19","KMPRO029-19","KMPRO023-19","KMPSU1093-19","KMPSU1091-19","KMPUH940-19","KMPRO877-19","KMPRO029-19","KMPRO030-19","KMPRO020-19","KMPRO021-19","KMPUH942-19","KMPSU1085-19","KMPUH1139-19","KMPSU1083-19","KMPRO021-19","KMPUH1134-19","KMPIT127-19","KMPJO1874-19","KMPUH1130-19","KMPUH942-19","KMPSU1086-19","KMPRO030-19","KMPJO1870-19","KMPUH1141-19","KMPRO023-19","KMPRO019-19","KMPSU1092-19","KMPRO876-19","KMPUH950-19","KMPUH1137-19","KMPIT127-19","KMPRO881-19","KMPUH941-19","KMPIT130-19","KMPUH942-19","KMPRO027-19","KMPIT127-19","KMPRO876-19","KMPRO022-19","KMPRO876-19","KMPRO028-19","KMPSU1088-19","KMPUH947-19","KMPRO880-19","KMPUH1140-19","KMPRO019-19","KMPUH940-19","KMPIT125-19","KMPUH1133-19","KMPUH949-19","KMPUH1130-19","KMPUH1130-19","KMPRO030-19","KMPRO029-19","KMPRO882-19","KMPSU1086-19","KMPIT130-19","KMPIT130-19","KMPJO1870-19","KMPRO881-19","KMPJO1879-19","KMPSU1089-19","KMPSU1083-19","KMPIT129-19","KMPSU1085-19","KMPIT134-19","KMPUH940-19","KMPUH1136-19","KMPRO021-19","KMPRO025-19","KMPSU1086-19","KMPIT129-19","KMPRO882-19","KMPUH1141-19","KMPRO881-19","KMPRO884-19","KMPUH951-19","KMPRO884-19","KMPUH1130-19","KMPIT132-19","KMPRO030-19","KMPRO030-19","KMPRO878-19","KMPUH1131-19","KMPRO884-19","KMPIT126-19","KMPRO027-19","KMPIT132-19","KMPRO019-19","KMPUH1139-19","KMPUH1130-19","KMPSU1093-19","KMPSU1083-19","KMPSU1083-19","KMPRO025-19","KMPUH1140-19","KMPRO874-19","KMPIT125-19","KMPRO879-19","KMPRO026-19","KMPRO884-19","KMPRO884-19","KMPIT130-19","KMPRO029-19","KMPIT132-19","KMPRO024-19","KMPUH1133-19","KMPUH1136-19","KMPUH1138-19","KMPRO884-19","KMPIT133-19","KMPRO885-19","KMPRO876-19","KMPUH948-19","KMPUH1141-19","KMPUH941-19","KMPRO877-19","KMPRO021-19","KMPUH945-19","KMPRO021-19","KMPRO878-19","KMPRO879-19","KMPUH950-19","KMPIT127-19","KMPSU1091-19","KMPIT125-19","KMPRO025-19","KMPRO029-19","KMPUH1133-19","KMPSU1093-19","KMPUH1134-19","KMPRO027-19","KMPRO027-19","KMPRO028-19","KMPIT130-19","KMPRO878-19","KMPIT133-19","KMPIT127-19","KMPUH942-19","KMPUH1133-19","KMPIT127-19","KMPIT136-19","KMPUH951-19","KMPRO028-19","KMPRO877-19","KMPRO885-19","KMPRO025-19","KMPUH1133-19","KMPIT136-19","KMPRO028-19","KMPIT127-19","KMPUH1139-19","KMPUH942-19","KMPUH1135-19","KMPRO022-19","KMPRO880-19","KMPUH948-19","KMPUH1141-19","KMPRO025-19","KMPRO885-19","KMPUH940-19","KMPRO025-19","KMPRO025-19","KMPJO1870-19","KMPRO874-19","KMPRO878-19","KMPUH949-19","KMPIT132-19","KMPRO874-19","KMPSU1087-19","KMPIT127-19","KMPRO880-19","KMPUH1138-19","KMPRO876-19","KMPUH1141-19","KMPJO1871-19","KMPUH1134-19","KMPUH1130-19","KMPRO874-19","KMPIT127-19","KMPRO024-19","KMPRO885-19","KMPRO885-19","KMPRO025-19","KMPRO027-19","KMPUH948-19","KMPRO028-19","KMPUH946-19","KMPRO024-19","KMPJP2479-19","KMPRO876-19","KMPRO021-19","KMPUH1134-19","KMPRO030-19","KMPSU1088-19","KMPRO025-19","KMPRO874-19","KMPIT127-19","KMPRO882-19","KMPSU1089-19","KMPRO882-19","KMPUH949-19","KMPJO1871-19","KMPRO028-19","KMPUH1133-19","KMPUH1139-19","KMPRO879-19","KMPRO885-19","KMPUH950-19","KMPIT125-19","KMPRO030-19","KMPSU1089-19","KMPRO024-19","KMPUH1139-19","KMPRO881-19","KMPRO027-19","KMPRO025-19","KMPSU1090-19","KMPUH1140-19","KMPUH949-19","KMPSU1083-19","KMPIT136-19","KMPUH944-19","KMPRO020-19","KMPRO885-19","KMPIT125-19","KMPRO874-19","KMPUH948-19","KMPIT126-19","KMPUH1134-19","KMPSU1088-19","KMPJO1870-19","KMPSU1091-19","KMPUH1139-19","KMPUH1140-19","KMPIT131-19","KMPJO1873-19","KMPUH1139-19","KMPIT136-19","KMPIT136-19","KMPRO019-19","KMPRO024-19","KMPSU1091-19","KMPSU1093-19","KMPRO024-19","KMPUH1136-19","KMPRO026-19","KMPSU1089-19","KMPIT127-19","KMPUH944-19","KMPUH1141-19","KMPIT133-19","KMPIT127-19","KMPIT132-19","KMPIT126-19",null,"KMPRO024-19","KMPUH1141-19","KMPIT135-19","KMPRO024-19","KMPRO024-19","KMPRO022-19","KMPIT131-19","KMPUH1139-19","KMPJO1870-19","KMPRO027-19","KMPSU1089-19","KMPUH1134-19","KMPRO023-19","KMPIT130-19","KMPIT128-19","KMPRO025-19","KMPRO024-19","KMPUH1135-19","KMPRO021-19","KMPUH942-19","KMPUH945-19","KMPRO884-19","KMPUH1139-19","KMPRO024-19","KMPUH941-19","KMPIT125-19","KMPRO030-19","KMPUH946-19","KMPUH940-19","KMPUH1140-19","KMPGV477-19","KMPGV324-19","KMPRW271-19","KMPFS240-19","KMPRW271-19","KMPRN827-19","KMPRW269-19","KMPGV470-19","KMPGQ220-19","KMPFS237-19","KMPGV473-19","KMPGQ215-19","KMPRW268-19","KMPRW268-19","KMPGV327-19","KMPGV473-19","KMPFR1168-19","KMPGQ220-19","KMPGV325-19","KMPGV475-19","KMPGV323-19","KMPGV473-19","KMPGR432-19","KMPGQ215-19","KMPFS242-19","KMPRN831-19","KMPFS238-19","KMPFS238-19","KMPGV325-19","KMPGQ216-19","KMPGV040-19","KMPFS234-19","KMPGV478-19","KMPGV478-19","KMPGV040-19","KMPGV478-19","KMPGV475-19","KMPFS234-19","KMPFS244-19","KMPGR429-19","KMPGR431-19","KMPFS237-19","KMPGV478-19","KMPGQ215-19","KMPGV323-19","KMPGV329-19","KMPGQ222-19","KMPGQ215-19","KMPGQ220-19","KMPFS245-19","KMPGV474-19","KMPGV479-19","KMPRW274-19","KMPRW273-19","KMPRW271-19","KMPGQ221-19","KMPFS241-19","KMPGR426-19","KMPGV327-19","KMPRW270-19","KMPFS237-19","KMPGV325-19","KMPGR432-19","KMPGV473-19","KMPGV477-19","KMPRW275-19","KMPGV325-19","KMPFR1168-19","KMPGR432-19","KMPRW275-19","KMPGV473-19","KMPGV474-19","KMPGV477-19","KMPGR429-19","KMPGR429-19","KMPGQ222-19","KMPGV479-19","KMPGV473-19","KMPRW268-19","KMPGV472-19","KMPRW273-19","KMPGV478-19","KMPGV325-19","KMPFS240-19","KMPGR434-19","KMPGV473-19","KMPRW273-19","KMPFS234-19","KMPGV040-19","KMPGV471-19","KMPFR1170-19","KMPFS234-19","KMPGR428-19","KMPRW271-19","KMPRW273-19","KMPFS245-19","KMPGV329-19","KMPGV472-19","KMPGR434-19","KMPGR429-19","KMPGV479-19","KMPGV470-19","KMPRW274-19","KMPGQ216-19","KMPGV327-19","KMPGQ215-19","KMPGR423-19","KMPGV324-19","KMPFS234-19","KMPGV478-19","KMPGQ221-19","KMPGV331-19","KMPGR429-19","KMPGV470-19","KMPRW273-19","KMPFR1168-19","KMPGV328-19","KMPGR425-19","KMPGR428-19","KMPFR1166-19","KMPFS237-19","KMPGV038-19","KMPFR1165-19","KMPFS234-19","KMPGV331-19","KMPRN831-19","KMPFR1165-19","KMPGV471-19","KMPFS235-19","KMPRW270-19","KMPGV474-19","KMPFS240-19","KMPGR434-19","KMPFR1172-19","KMPGV470-19","KMPRW270-19","KMPGV475-19","KMPFS234-19","KMPGQ222-19","KMPGV330-19","KMPGV470-19","KMPGV472-19","KMPRW268-19","KMPRN827-19","KMPGV468-19","KMPGV474-19","KMPGV328-19","KMPGV327-19","KMPGV470-19","KMPRW268-19","KMPGV473-19","KMPGV470-19","KMPGR432-19","KMPGV471-19","KMPGQ218-19","KMPGV472-19","KMPGQ216-19","KMPGV474-19","KMPGV324-19","KMPGR426-19","KMPGV321-19","KMPGQ216-19","KMPGV472-19","KMPFS240-19","KMPFR1165-19","KMPGV478-19","KMPGV470-19","KMPGV472-19","KMPGR427-19","KMPFS244-19","KMPGQ221-19","KMPGV331-19","KMPGV330-19","KMPGV472-19","KMPFR1168-19","KMPGV040-19","KMPGV332-19","KMPGV325-19","KMPFS234-19","KMPGQ215-19","KMPFS245-19","KMPGQ220-19","KMPGV479-19","KMPFR1165-19","KMPRW270-19","KMPGV478-19","KMPGV468-19","KMPFR1166-19","KMPGR431-19","KMPGQ216-19","KMPGV479-19","KMPRW274-19","KMPGR434-19","KMPGV329-19","KMPGR431-19","KMPGQ215-19","KMPFS243-19","KMPGV040-19","KMPGV322-19","KMPGQ216-19","KMPFS235-19","KMPGV329-19","KMPGQ221-19","KMPGV468-19","KMPFS243-19","KMPFS245-19","KMPGV475-19","KMPGV471-19","KMPGR434-19","KMPGV474-19","KMPRW265-19","KMPGV327-19","KMPGQ220-19","KMPGV473-19","KMPGR434-19","KMPGR426-19","KMPGV471-19","KMPGV468-19","KMPGV478-19","KMPFS234-19","KMPGQ222-19","KMPGV040-19","KMPGR429-19","KMPGV473-19","KMPRN824-19","KMPGQ215-19","KMPFS244-19","KMPGV038-19","KMPGV470-19","KMPGV471-19","KMPGV475-19","KMPGR431-19","KMPGV473-19","KMPFS244-19","KMPFR1168-19","KMPGV038-19","KMPGV331-19","KMPGV322-19","KMPRO885-19","KMPUH1134-19","KMPFS235-19","KMPFR432-19","KMPNT291-19","KMPNT350-19","KMPFR1248-19","KMPFR210-19","KMPFR207-19","KMPNT348-19","KMPNT729-19","KMPFR494-19","KMPFR685-19","KMPFR1250-19","KMPFR210-19","KMPFR498-19","KMPFR492-19","KMPNT535-19","KMPFR495-19","KMPFR494-19","KMPFR1256-19","KMPFR495-19","KMPNT532-19","KMPNT541-19","KMPFR208-19","KMPFR206-19","KMPFR677-19","KMPFR494-19","KMPNT533-19","KMPFR489-19","KMPFR497-19","KMPFR1250-19","KMPNT725-19","KMPFR212-19","KMPFR680-19","KMPFR1251-19","KMPFR489-19","KMPFR211-19","KMPFR213-19","KMPNT352-19","KMPNT343-19","KMPFR683-19","KMPNT541-19","KMPFR680-19","KMPNT541-19","KMPNT539-19","KMPNT156-19","KMPNT541-19","KMPNT534-19","KMPNT345-19","KMPNT726-19","KMPNT722-19","KMPNT729-19","KMPNT153-19","KMPFR204-19","KMPFR490-19","KMPFR494-19","KMPNT158-19","KMPNT353-19","KMPNT349-19","KMPFR496-19","KMPFR205-19","KMPFR487-19","KMPNT163-19","KMPFR493-19","KMPNT160-19","KMPNT730-19","KMPFR487-19","KMPNT343-19","KMPFR489-19","KMPFR684-19","KMPFR207-19","KMPNT533-19","KMPFR491-19","KMPFR206-19","KMPFR213-19","KMPFR205-19","KMPFR494-19","KMPFR1250-19","KMPFR203-19","KMPFR495-19","KMPFR205-19","KMPFR204-19","KMPNT539-19","KMPNT725-19","KMPNT541-19","KMPFR205-19","KMPFR688-19","KMPNT534-19","KMPFR1250-19","KMPNT158-19","KMPNT532-19","KMPNT730-19","KMPFR213-19","KMPNT353-19","KMPNT730-19","KMPFR496-19","KMPNT543-19","KMPNT352-19","KMPFR492-19","KMPFR680-19","KMPFR685-19","KMPNT160-19","KMPNT534-19","KMPFR493-19","KMPNT345-19","KMPNT728-19","KMPFR211-19","KMPNT159-19","KMPNT154-19","KMPFR683-19","KMPNT543-19","KMPFR680-19","KMPFR1256-19","KMPFR1249-19","KMPFR208-19","KMPFR491-19","KMPFR683-19","KMPFR207-19","KMPFR683-19","KMPFR210-19","KMPFR204-19","KMPFR495-19","KMPFR211-19","KMPNT725-19","KMPNT345-19","KMPNT353-19","KMPNT731-19","KMPFR207-19","KMPNT533-19","KMPFR678-19","KMPNT348-19","KMPNT159-19","KMPFR1258-19","KMPFR685-19","KMPNT725-19","KMPNT160-19","KMPFR209-19","KMPFR212-19","KMPFR1253-19","KMPFR488-19","KMPFR685-19","KMPFR496-19","KMPFR680-19","KMPNT535-19","KMPFR489-19","KMPFR212-19","KMPFR202-19","KMPNT727-19","KMPNT535-19","KMPFR685-19","KMPFR1249-19","KMPFR488-19","KMPNT349-19","KMPFR205-19","KMPFR489-19","KMPFR491-19","KMPNT539-19","KMPFR207-19","KMPFR1248-19","KMPFR680-19","KMPNT543-19","KMPFR212-19","KMPFR679-19","KMPNT728-19","KMPFR677-19","KMPNT155-19","KMPFR496-19","KMPNT725-19","KMPNT730-19","KMPFR209-19","KMPFR1248-19","KMPFR488-19","KMPFR682-19","KMPFR1253-19","KMPFR491-19","KMPNT536-19","KMPFR492-19","KMPNT343-19","KMPNT725-19","KMPNT533-19","KMPNT532-19","KMPFR493-19","KMPFR682-19","KMPFR682-19","KMPFR1250-19","KMPFR496-19","KMPFR494-19","KMPNT343-19","KMPNT158-19","KMPNT533-19","KMPFR206-19","KMPNT540-19","KMPFR683-19","KMPNT163-19","KMPNT352-19","KMPFR213-19","KMPFR202-19","KMPFR207-19","KMPNT345-19","KMPFR1248-19","KMPNT154-19","KMPNT348-19","KMPFR1250-19","KMPFR682-19","KMPFR685-19","KMPFR677-19","KMPFR498-19","KMPNT541-19","KMPFR679-19","KMPFR678-19","KMPNT153-19","KMPNT353-19","KMPNT728-19","KMPFR207-19","KMPNT541-19","KMPFR1251-19","KMPFR680-19","KMPNT346-19","KMPNT731-19","KMPNT153-19","KMPNT537-19","KMPNT353-19","KMPNT349-19","KMPNT157-19","KMPNT154-19","KMPNT543-19","KMPFR489-19","KMPNT347-19","KMPFR684-19","KMPNT536-19","KMPNT728-19","KMPFR496-19","KMPFR209-19","KMPFR491-19","KMPFR208-19","KMPNT733-19","KMPNT161-19","KMPNT725-19","KMPFR688-19","KMPFR206-19","KMPNT543-19","KMPFR680-19","KMPNT535-19","KMPNT535-19","KMPNT163-19","KMPNT159-19","KMPFR497-19","KMPFR677-19","KMPNT352-19","KMPNT537-19","KMPNT725-19","KMPFR496-19","KMPFR681-19","KMPFR495-19","KMPFR678-19","KMPFR496-19","KMPNT353-19","KMPFR1251-19","KMPNT535-19","KMPFR204-19","KMPNT540-19","KMPNT348-19","KMPFR488-19","KMPFR492-19","KMPFR491-19","KMPNT727-19","KMPNT725-19","KMPNT543-19","KMPFR207-19","KMPFR1253-19","KMPFR207-19","KMPFR204-19","KMPFR211-19","KMPFR493-19","KMPFR493-19","KMPNT722-19","KMPFR208-19","KMPFR1249-19","KMPFR498-19","KMPNT726-19","KMPFR677-19","KMPNT158-19","KMPNT535-19","KMPFR1252-19","KMPFR208-19","KMPNT532-19","KMPFR205-19","KMPFR1256-19","KMPFR495-19","KMPFR491-19","KMPFR684-19","KMPNT532-19","KMPFR207-19","KMPNT342-19","KMPNT159-19","KMPNT725-19","KMPFR495-19","KMPNT537-19","KMPFR207-19","KMPFR1247-19","KMPNT352-19","KMPNT728-19","KMPFR687-19","KMPNT343-19","KMPFR1248-19","KMPFR491-19","KMPNT725-19","KMPFR681-19","KMPNT541-19","KMPNT163-19","KMPNT163-19","KMPFR677-19","KMPNT537-19","KMPFR1247-19","KMPFR498-19","KMPFR206-19","KMPFR497-19","KMPFR491-19","KMPNT153-19","KMPFR680-19","KMPFR679-19","KMPNT349-19","KMPFR489-19","KMPNT730-19","KMPNT352-19","KMPFR685-19","KMPNT539-19","KMPFR683-19","KMPNT538-19","KMPNT539-19","KMPFR1255-19","KMPFR489-19","KMPFR1251-19","KMPFR211-19","KMPFR213-19","KMPFR204-19","KMPFR494-19","KMPFR677-19","KMPFR688-19","KMPFR678-19","KMPNT160-19","KMPFR680-19","KMPFR679-19","KMPNT725-19","KMPFR208-19","KMPNT536-19","KMPNT537-19","KMPFR1250-19","KMPNT353-19","KMPNT726-19","KMPFR678-19","KMPFR494-19","KMPFR491-19","KMPNT158-19","KMPFR208-19","KMPNT345-19","KMPFR212-19","KMPFR1247-19","KMPFR494-19","KMPFR1252-19","KMPFR488-19","KMPFR212-19","KMPFR677-19","KMPFR498-19","KMPNT350-19","KMPNT543-19","KMPFR1248-19","KMPNT353-19","KMPFR493-19","KMPNT161-19","KMPFR678-19","KMPNT353-19","KMPNT159-19","KMPFR687-19","KMPNT731-19","KMPFR1253-19","KMPFR680-19","KMPNT342-19","KMPFR680-19","KMPNT532-19","KMPFR683-19","KMPFR202-19","KMPNT346-19","KMPNT533-19","KMPNT532-19","KMPNT534-19","KMPNT534-19","KMPFR493-19","KMPNT729-19","KMPFR496-19","KMPFR680-19","KMPFR494-19","KMPNT353-19","KMPNT345-19","KMPFR491-19","KMPFR202-19","KMPNT349-19","KMPFR683-19","KMPNT347-19","KMPFR493-19","KMPNT538-19","KMPNT541-19","KMPFR1256-19","KMPFR489-19","KMPFR683-19","KMPNT536-19","KMPFR497-19","KMPFR493-19","KMPFR498-19","KMPNT733-19","KMPFR497-19","KMPNT533-19","KMPNT535-19","KMPFR492-19","KMPNT153-19","KMPFR495-19","KMPFR684-19","KMPNT535-19","KMPFR490-19","KMPFR688-19","KMPNT353-19","KMPNT533-19","KMPNT349-19","KMPFR685-19","KMPNT541-19","KMPNT345-19","KMPNT347-19","KMPNT156-19","KMPFR678-19","KMPFR677-19","KMPFR1252-19","KMPFR683-19","KMPFR683-19","KMPFR1252-19","KMPFR202-19","KMPFR205-19","KMPNT353-19","KMPFR209-19","KMPNT728-19","KMPFR491-19","KMPNT536-19","KMPFR1250-19","KMPFR683-19","KMPNT163-19","KMPNT541-19","KMPNT157-19","KMPNT541-19","KMPFR491-19","KMPNT542-19","KMPFR1248-19","KMPNT537-19","KMPFR677-19","KMPFR208-19","KMPNT535-19","KMPFR495-19","KMPNT733-19","KMPNT539-19","KMPFR688-19","KMPNT159-19","KMPNT726-19","KMPFR680-19","KMPFR679-19","KMPNT733-19","KMPNT541-19","KMPNT722-19","KMPFR1251-19","KMPFR495-19","KMPNT155-19","KMPFR1247-19","KMPNT540-19","KMPFR681-19","KMPNT351-19","KMPNT725-19","KMPFR1250-19","KMPFR210-19","KMPNT536-19","KMPFR211-19","KMPFR213-19","KMPNT153-19","KMPFR683-19","KMPNT543-19","KMPNT345-19","KMPFR211-19","KMPNT733-19","KMPNT154-19","KMPFR688-19","KMPNT162-19","KMPFR685-19","KMPNT534-19","KMPFR498-19","KMPNT535-19","KMPNT731-19","KMPNT542-19","KMPNT346-19","KMPFR204-19","KMPNT349-19","KMPFR686-19","KMPFR205-19","KMPFR687-19","KMPNT160-19","KMPFR207-19","KMPFR677-19","KMPFR204-19","KMPNT532-19","KMPNT352-19","KMPFR488-19","KMPNT343-19","KMPFR678-19","KMPNT159-19","KMPFR495-19","KMPFR210-19","KMPFR203-19","KMPFR1251-19","KMPNT348-19","KMPNT343-19","KMPNT161-19","KMPNT542-19","KMPFR687-19","KMPNT161-19","KMPNT535-19","KMPNT161-19","KMPNT349-19","KMPNT160-19","KMPFR209-19","KMPNT535-19","KMPNT725-19","KMPFR212-19","KMPNT730-19","KMPNT541-19","KMPNT159-19","KMPNT540-19","KMPNT541-19","KMPNT159-19","KMPFR491-19","KMPNT542-19","KMPNT347-19","KMPNT156-19","KMPFR202-19","KMPNT350-19","KMPNT159-19","KMPFS446-19","KMPRT349-19","KMPRT731-19","KMPGQ322-19","KMPRT727-19","KMPGQ322-19","KMPGQ325-19","KMPRT342-19","KMPRT443-19","KMPRT437-19","KMPRT442-19","KMPRT349-19","KMPRT352-19","KMPRT352-19","KMPFS444-19","KMPRT348-19","KMPRT443-19","KMPRT722-19","KMPRT437-19","KMPFS438-19","KMPRT445-19","KMPRT730-19","KMPRT442-19","KMPFS439-19","KMPRO491-19","KMPFS437-19","KMPRO487-19","KMPFS437-19","KMPGQ322-19","KMPRT445-19","KMPFS438-19","KMPFS437-19","KMPRT731-19","KMPFS443-19","KMPRT347-19","KMPRT730-19","KMPRT352-19","KMPRT351-19","KMPFS446-19","KMPFS446-19","KMPRT729-19","KMPRT445-19","KMPRT446-19","KMPFS446-19","KMPRT350-19","KMPFS444-19","KMPGQ317-19","KMPFS442-19","KMPQ875-19","KMPRO491-19","KMPRT731-19","KMPRT348-19","KMPRT447-19","KMPFS440-19","KMPFS443-19","KMPRT446-19","KMPGQ315-19","KMPRO491-19","KMPRT727-19","KMPFS443-19","KMPFS445-19","KMPFS446-19","KMPRT350-19","KMPRT346-19","KMPRT729-19","KMPRT443-19","KMPFS440-19","KMPRT437-19","KMPRT437-19","KMPQ877-19","KMPRT347-19","KMPFS441-19","KMPGQ319-19","KMPFS439-19","KMPRO487-19","KMPGQ323-19","KMPRT348-19","KMPFS440-19","KMPGQ318-19","KMPRT437-19","KMPRT350-19","KMPFS441-19","KMPFS441-19","KMPRT732-19","KMPRT446-19","KMPFS439-19","KMPRT730-19","KMPGQ315-19","KMPRT346-19","KMPRT447-19","KMPFS445-19","KMPFS438-19","KMPRT443-19","KMPRT437-19","KMPRT437-19","KMPFS439-19","KMPFS440-19","KMPFS446-19","KMPGQ315-19","KMPRT723-19","KMPRT731-19","KMPGQ322-19","KMPRT352-19","KMPFS446-19","KMPFS437-19","KMPRT443-19","KMPFS437-19","KMPFS444-19","KMPRT443-19","KMPRT729-19","KMPRT348-19","KMPRO491-19","KMPRT437-19","KMPRT348-19","KMPRT723-19","KMPRT731-19","KMPFS445-19","KMPFS446-19","KMPFS438-19","KMPGQ316-19","KMPRT348-19","KMPQ872-19","KMPFS441-19","KMPGQ323-19","KMPRT350-19","KMPFS446-19","KMPGQ322-19","KMPQ881-19","KMPRT437-19","KMPRT443-19","KMPRT731-19","KMPRT442-19","KMPFS441-19","KMPRT347-19","KMPRT346-19","KMPRT447-19","KMPRT348-19","KMPRT442-19","KMPRT348-19","KMPFS439-19","KMPRO491-19","KMPRT342-19","KMPGQ325-19","KMPFS446-19","KMPRT731-19","KMPRT732-19","KMPRT352-19","KMPRT447-19","KMPRT348-19","KMPFS442-19","KMPFS443-19","KMPRO491-19","KMPRT348-19","KMPRT349-19","KMPRT447-19","KMPRT347-19","KMPFS439-19","KMPQ875-19","KMPRT348-19","KMPRT447-19","KMPRT350-19","KMPFS444-19","KMPQ877-19","KMPFS445-19","KMPFS443-19","KMPFS437-19","KMPRT342-19","KMPRT732-19","KMPRT727-19","KMPFS441-19","KMPRT346-19","KMPGQ324-19","KMPRO491-19","KMPQ877-19","KMPRT442-19","KMPRO491-19","KMPFS442-19","KMPFS438-19","KMPRT442-19","KMPRT442-19","KMPRT442-19","KMPQ877-19","KMPFS437-19","KMPRT352-19","KMPFS445-19","KMPRT350-19","KMPRT445-19","KMPFS437-19","KMPFS436-19","KMPRT442-19","KMPRT351-19","KMPRT347-19","KMPFS438-19","KMPGQ322-19","KMPFS443-19","KMPFS446-19","KMPFS445-19","KMPQ875-19","KMPRT729-19","KMPRT349-19","KMPRT730-19","KMPGQ322-19","KMPQ875-19","KMPRT730-19","KMPRT352-19","KMPGQ315-19","KMPGQ319-19","KMPFS440-19","KMPFS444-19","KMPFS438-19","KMPRT722-19","KMPGQ315-19","KMPRT346-19","KMPFS439-19","KMPGQ325-19","KMPFS444-19","KMPQ875-19","KMPRT349-19","KMPRT346-19","KMPRT732-19","KMPRT727-19","KMPFS441-19","KMPRT351-19","KMPFS439-19","KMPRT347-19","KMPRT442-19","KMPRT445-19","KMPRO491-19","KMPQ875-19","KMPRT442-19","KMPFS441-19","KMPFS446-19","KMPFS439-19","KMPRT351-19","KMPFS446-19","KMPRO487-19","KMPRT445-19","KMPRT443-19","KMPRT437-19","KMPRT351-19","KMPFS444-19","KMPQ875-19","KMPRT349-19","KMPRT347-19","KMPFS438-19","KMPFS437-19","KMPRT350-19","KMPRT342-19","KMPFS437-19","KMPGQ320-19","KMPFS439-19","KMPRT730-19","KMPFS438-19","KMPFS443-19","KMPGQ322-19","KMPRT352-19","KMPFS446-19","KMPRT730-19","KMPGQ322-19","KMPRT437-19","KMPFS441-19","KMPRT350-19","KMPFS438-19","KMPRT437-19","KMPRT352-19","KMPFS443-19","KMPRT732-19","KMPRT352-19","KMPRT350-19","KMPRT729-19","KMPRT347-19","KMPRT437-19","KMPFS446-19","KMPFS444-19","KMPFS441-19","KMPFS441-19","KMPRT445-19","KMPRT342-19","KMPFS440-19","KMPRT443-19","KMPRT730-19","KMPRT729-19","KMPRT342-19","KMPFS444-19","KMPRT352-19","KMPRT437-19","KMPRT732-19","KMPRT730-19","KMPQ875-19","KMPRT725-19","KMPRT445-19","KMPGQ315-19","KMPFS444-19","KMPRT442-19","KMPRO487-19","KMPGQ320-19","KMPRO487-19","KMPRT445-19","KMPRT442-19","KMPFS438-19","KMPFS442-19","KMPRT349-19","KMPRO491-19","KMPRT447-19","KMPRO487-19",null,"KMPGV458-19","KMPUH1090-19","KMPRT474-19","KMPGV573-19","KMPNU1304-19","KMPGV525-19","KMPGV609-19","KMPRO686-19","KMPRO295-19","KMPNT1092-19","KMPNU1304-19","KMPNU1268-19","KMPNT284-19","KMPRO770-19","KMPNT201-19","KMPRT308-19","KMPNT1175-19","KMPRO722-19","KMPNQ050-19","KMPNU1256-19","KMPGV549-19","KMPNT201-19","KMPRT522-19","KMPRT260-19","KMPRO698-19","KMPRT296-19","KMPGV446-19","KMPNT261-19","KMPNU1256-19","KMPGV525-19","KMPGV537-19","KMPNT1128-19","KMPNU1268-19","KMPNT1104-19","KMPGV573-19","KMPNT1128-19","KMPNT284-19","KMPNU1304-19","KMPGV470-19","KMPNT1104-19","KMPNU1280-19","KMPNU1316-19","KMPRO758-19","KMPRO295-19","KMPRT272-19","KMPRO271-19","KMPRO223-19","KMPGV482-19","KMPNU1316-19","KMPRT284-19","KMPNT273-19","KMPGV470-19","KMPNT284-19","KMPGV537-19","KMPNT273-19","KMPRT260-19","KMPRT474-19","KMPGV398-19","KMPRT284-19","KMPNT189-19","KMPGV482-19","KMPNT1068-19","KMPNT284-19","KMPNU1280-19","KMPGV549-19","KMPJO1870-19","KMPRO247-19","KMPNU1268-19","KMPJO1882-19","KMPNU1256-19","KMPNU1244-19","KMPRO686-19","KMPNU1280-19","KMPNT201-19","KMPNT296-19","KMPNT237-19","KMPRO758-19","KMPGV470-19","KMPNT213-19","KMPGV458-19","KMPNU1280-19","KMPGV482-19","KMPRT284-19","KMPGV537-19","KMPRO722-19","KMPNU1268-19","KMPRO698-19","KMPRO271-19","KMPGV446-19","KMPRT272-19","KMPJO1870-19","KMPNT368-19","KMPRO758-19","KMPRO746-19","KMPGV470-19","KMPJO1870-19","KMPNU1268-19","KMPRO758-19","KMPNU1316-19","KMPGV470-19","KMPRT296-19","KMPGV549-19","KMPRT260-19","KMPNT225-19","KMPRO770-19","KMPGV398-19","KMPRT522-19","KMPNT296-19","KMPNT225-19","KMPJO1870-19","KMPNT225-19","KMPNT237-19","KMPGV573-19","KMPNU1280-19","KMPRT510-19","KMPGV470-19","KMPRO722-19","KMPNT1163-19","KMPRO223-19","KMPRO295-19","KMPRT272-19","KMPGV482-19","KMPRT320-19","KMPRO698-19","KMPRT272-19","KMPNU1268-19","KMPNT368-19","KMPNT1116-19","KMPRT332-19","KMPGV458-19","KMPRT284-19","KMPNQ026-19","KMPRO223-19","KMPNT201-19","KMPRO722-19","KMPGV482-19","KMPNU1244-19","KMPRT450-19","KMPGV573-19","KMPNT284-19","KMPNQ038-19","KMPGV398-19","KMPRT284-19","KMPNT1068-19","KMPNT284-19","KMPRT260-19","KMPRT450-19","KMPNT1068-19","KMPRT486-19","KMPNT368-19","KMPGV537-19","KMPGV573-19","KMPGV446-19","KMPGV470-19","KMPRT308-19","KMPNT1092-19","KMPNT225-19","KMPNT1175-19","KMPGV470-19","KMPGV537-19","KMPRO758-19","KMPNU1316-19","KMPRT296-19","KMPRO235-19","KMPRT296-19","KMPGV537-19","KMPNU1232-19","KMPNU1316-19","KMPGV422-19","KMPNT213-19","KMPNT237-19","KMPNT368-19","KMPRO698-19","KMPRO235-19","KMPNU1316-19","KMPGV537-19","KMPNU1304-19","KMPRT522-19","KMPNT1128-19","KMPNT1175-19","KMPJO1906-19","KMPRO722-19","KMPNT296-19","KMPRT522-19","KMPNQ026-19","KMPNT225-19","KMPRO758-19","KMPRT450-19","KMPGV482-19","KMPRO758-19","KMPNT273-19","KMPNT284-19","KMPJO1882-19","KMPNT237-19","KMPRT486-19","KMPRT308-19","KMPRT272-19","KMPRT474-19","KMPGV537-19","KMPNU1316-19","KMPRT308-19","KMPGV398-19","KMPRT272-19","KMPRT450-19","KMPRT296-19","KMPGV549-19","KMPGV458-19","KMPNQ038-19","KMPNT1163-19","KMPRO758-19","KMPRO271-19","KMPNQ026-19","KMPGV422-19","KMPNT284-19","KMPJO1870-19","KMPRO698-19","KMPRT332-19","KMPRT260-19","KMPRT272-19","KMPGV537-19","KMPNT237-19","KMPRO271-19","KMPNU1268-19","KMPRT450-19","KMPRO722-19","KMPNU1244-19","KMPGV482-19","KMPNT201-19","KMPNT201-19","KMPNU1244-19","KMPRO259-19","KMPNT1116-19","KMPNT296-19","KMPJO1906-19","KMPRT284-19","KMPRT486-19","KMPGV609-19","KMPRO223-19","KMPNU1232-19","KMPRO235-19","KMPGV537-19","KMPRT284-19","KMPRT320-19","KMPRO746-19","KMPNT1116-19","KMPNT213-19","KMPNT1199-19","KMPRO746-19","KMPNT261-19","KMPRT260-19","KMPRO698-19","KMPRT272-19","KMPRT450-19","KMPRT260-19","KMPRT510-19","KMPNT284-19","KMPNU1256-19","KMPNQ062-19","KMPRO698-19","KMPRO259-19","KMPJO1870-19","KMPRT332-19","KMPNU1304-19","KMPNU1268-19","KMPGV398-19","KMPRT510-19","KMPNU1304-19","KMPNT356-19","KMPNT237-19","KMPNU1316-19","KMPRO722-19","KMPRT272-19","KMPRT320-19","KMPRT486-19","KMPNT201-19","KMPNU1316-19","KMPRT284-19","KMPNQ062-19","KMPRO283-19","KMPNU1232-19","KMPNT1175-19","KMPNU1268-19","KMPNU1268-19","KMPNT1092-19","KMPNU1268-19","KMPRO746-19","KMPGV398-19","KMPRO722-19","KMPNT237-19","KMPRT272-19","KMPNT225-19","KMPGV482-19","KMPRO770-19","KMPGV458-19","KMPNT249-19","KMPGV609-19","KMPNU1280-19","KMPNT356-19","KMPRT332-19","KMPRO283-19","KMPNT249-19","KMPNT1128-19","KMPRT296-19","KMPNT201-19","KMPGV422-19","KMPRT510-19","KMPGV422-19","KMPRO295-19","KMPGV422-19","KMPNT1199-19","KMPRT272-19","KMPNQ062-19","KMPNT1092-19","KMPNT284-19","KMPRT272-19","KMPRO746-19","KMPNT225-19","KMPRT320-19","KMPRT284-19","KMPRT260-19","KMPJO1870-19","KMPNQ038-19","KMPRT332-19","KMPGV398-19","KMPRO283-19","KMPNT213-19","KMPRO722-19","KMPNU1232-19","KMPNT261-19","KMPRO698-19","KMPGV549-19","KMPGV609-19","KMPJO1882-19","KMPNT368-19","KMPNT1223-19","KMPNT237-19","KMPNT225-19","KMPJO1882-19","KMPNT308-19","KMPNU1232-19","KMPGV549-19","KMPRT522-19","KMPNT284-19","KMPNT1116-19","KMPRO722-19","KMPNQ026-19","KMPGV422-19","KMPNT284-19","KMPRO283-19","KMPRT522-19","KMPGV482-19","KMPRO223-19","KMPRO283-19","KMPGV573-19","KMPNT308-19","KMPNU1316-19","KMPNT1104-19","KMPRO235-19","KMPRT272-19","KMPNQ026-19","KMPGV398-19","KMPJO1870-19","KMPNU1232-19","KMPNT356-19","KMPNT356-19","KMPNT368-19","KMPRT272-19","KMPGV549-19","KMPRO259-19","KMPGV482-19","KMPRO758-19","KMPNQ062-19","KMPGV537-19","KMPRO247-19","KMPNT284-19","KMPGV549-19","KMPGV458-19","KMPRO271-19","KMPNU1268-19","KMPNQ026-19","KMPGV549-19","KMPRT260-19","KMPRO746-19","KMPRO295-19","KMPRO283-19","KMPRO758-19","KMPRT284-19","KMPNT273-19","KMPNU1304-19","KMPNU1268-19","KMPNT237-19","KMPNT213-19","KMPGV537-19","KMPUH1223-19","KMPUH1034-19","KMPUH1221-19","KMPUH1221-19","KMPUH1024-19","KMPUH1032-19","KMPNQ062-19","KMPRO103-19","KMPUH1214-19","KMPLR041-19","KMPNQ065-19","KMPUH1223-19","KMPUH1215-19","KMPRO958-19","KMPNU1410-19","KMPNU1409-19","KMPLR037-19","KMPUH1027-19","KMPNQ061-19","KMPNU1400-19","KMPRO112-19","KMPUH1221-19","KMPUH1221-19","KMPNU1400-19","KMPNP065-19","KMPNQ067-19","KMPUH1224-19","KMPNQ068-19","KMPNP059-19","KMPNP059-19","KMPNQ070-19","KMPNQ063-19","KMPRO107-19","KMPRO103-19","KMPNU1409-19","KMPNU1403-19","KMPLR042-19","KMPRO112-19","KMPNQ070-19","KMPNQ067-19","KMPLR043-19","KMPUH1026-19","KMPNQ062-19","KMPRO107-19","KMPLR045-19","KMPLR038-19","KMPUH1220-19","KMPLR037-19","KMPNQ069-19","KMPNQ061-19","KMPNP064-19","KMPNP066-19","KMPLR043-19","KMPNP061-19","KMPNU1405-19","KMPUH1031-19","KMPLR041-19","KMPUH1221-19","KMPRO104-19","KMPRO961-19","KMPRO109-19","KMPLR039-19","KMPUH1214-19","KMPNQ065-19","KMPNQ066-19","KMPNQ066-19","KMPNP066-19","KMPLR037-19","KMPNU1410-19","KMPRO106-19","KMPNU1401-19","KMPNU1405-19","KMPNQ067-19","KMPRO104-19","KMPNP061-19","KMPLR039-19","KMPNQ061-19","KMPUH1218-19","KMPNP065-19","KMPNP061-19","KMPUH1219-19","KMPUH1220-19","KMPUH1219-19","KMPLR044-19","KMPNQ063-19","KMPUH1215-19","KMPLR045-19","KMPUH1221-19","KMPLR044-19","KMPNU1410-19","KMPNU1407-19","KMPNQ067-19","KMPUH1034-19","KMPLR046-19","KMPLR038-19","KMPUH1221-19","KMPUH1218-19","KMPNU1410-19","KMPLR044-19","KMPNU1408-19","KMPNU1405-19","KMPRO104-19","KMPLR041-19","KMPUH1217-19","KMPUH1223-19","KMPNP061-19","KMPUH1215-19","KMPNU1403-19","KMPNQ068-19","KMPUH1033-19","KMPNQ062-19","KMPRO108-19","KMPNU1400-19","KMPNU1404-19","KMPUH1224-19","KMPLR039-19","KMPNU1401-19","KMPUH1217-19","KMPNP064-19","KMPUH1216-19","KMPRO107-19","KMPNQ061-19","KMPRO104-19","KMPLR042-19","KMPNU1404-19","KMPNQ061-19","KMPNQ062-19","KMPUH1224-19","KMPNU1410-19","KMPLR043-19","KMPUH1027-19","KMPNU1401-19","KMPNP066-19","KMPNU1404-19","KMPNQ068-19","KMPNQ070-19","KMPRO113-19","KMPLR037-19","KMPRO112-19","KMPRO113-19","KMPRO112-19","KMPUH1214-19","KMPNQ063-19","KMPUH1215-19","KMPNP060-19","KMPLR047-19","KMPLR047-19","KMPUH1024-19","KMPRO961-19","KMPNP058-19","KMPNQ067-19","KMPNP059-19","KMPUH1026-19","KMPUH1029-19","KMPLR045-19","KMPUH1033-19","KMPLR041-19","KMPRO103-19","KMPNP066-19","KMPRO961-19","KMPUH1217-19","KMPRO112-19","KMPRO106-19","KMPNQ064-19","KMPNQ067-19","KMPRO961-19","KMPNU1407-19","KMPLR044-19","KMPRO107-19","KMPNQ063-19","KMPLR039-19","KMPRO961-19","KMPNQ066-19","KMPNQ061-19","KMPUH1217-19","KMPNQ067-19","KMPUH1024-19","KMPUH1214-19","KMPNQ065-19","KMPRO112-19","KMPUH1223-19","KMPNQ060-19","KMPRO967-19","KMPNP061-19","KMPNP060-19","KMPRO967-19","KMPRO961-19","KMPLR043-19","KMPNU1409-19","KMPRO958-19","KMPNP067-19","KMPRO958-19","KMPUH1214-19","KMPRO103-19","KMPRO964-19","KMPUH1030-19","KMPNU1407-19","KMPLR042-19","KMPNU1400-19","KMPNP062-19","KMPNP066-19","KMPUH1034-19","KMPRO961-19","KMPNU1410-19","KMPNP065-19","KMPLR045-19","KMPRO961-19","KMPUH1215-19","KMPNP061-19","KMPLR044-19","KMPNP066-19","KMPNP065-19","KMPNQ068-19","KMPUH1219-19","KMPNU1410-19","KMPUH1223-19","KMPUH1030-19","KMPUH1220-19","KMPUH1216-19","KMPNU1405-19","KMPNP065-19","KMPUH1223-19","KMPNQ060-19","KMPUH1217-19","KMPRO112-19","KMPRO961-19","KMPNU1410-19","KMPRO103-19","KMPNP065-19","KMPRO109-19","KMPRO105-19","KMPRO113-19","KMPRO967-19","KMPRO109-19","KMPNP059-19","KMPNU1405-19","KMPNU1401-19","KMPRO113-19","KMPUH1221-19","KMPRO107-19","KMPNQ068-19","KMPNQ070-19","KMPLR038-19","KMPNQ070-19","KMPRO103-19","KMPNU1409-19","KMPNQ062-19","KMPRO104-19","KMPNQ063-19","KMPNP067-19","KMPRO107-19","KMPNQ062-19","KMPLR047-19","KMPRO964-19","KMPNU1408-19","KMPLR047-19","KMPRO106-19","KMPUH1221-19","KMPLR042-19","KMPUH1221-19","KMPUH1218-19","KMPNQ067-19","KMPRO103-19","KMPNQ066-19","KMPNU1401-19","KMPRO113-19","KMPRO958-19","KMPRO958-19","KMPLR044-19","KMPRO105-19","KMPNQ062-19","KMPUH1027-19","KMPRO108-19","KMPUH1027-19","KMPUH1024-19","KMPLR037-19","KMPRO112-19","KMPRO107-19","KMPNP065-19","KMPNP066-19","KMPNQ062-19","KMPUH1223-19","KMPNP067-19","KMPUH1223-19","KMPNQ063-19","KMPUH1218-19","KMPNQ063-19","KMPLR045-19","KMPNU1409-19","KMPLR039-19","KMPNQ069-19","KMPUH1220-19","KMPRO958-19","KMPRO104-19","KMPNU1406-19","KMPNQ070-19","KMPUH1034-19","KMPUH1221-19","KMPNU1410-19","KMPNU1407-19","KMPUH1027-19","KMPRO958-19","KMPLR044-19","KMPRO113-19","KMPUH1219-19","KMPNU1405-19","KMPRO967-19","KMPNQ067-19","KMPRO104-19","KMPNP066-19","KMPLR041-19","KMPLR041-19","KMPLR044-19","KMPUH1031-19","KMPNU1410-19","KMPRO967-19","KMPNQ067-19","KMPNU1400-19","KMPNQ068-19","KMPNP058-19","KMPNQ061-19","KMPUH1224-19","KMPUH1221-19","KMPNP065-19","KMPRO107-19","KMPNU1405-19","KMPUH1221-19","KMPNU1410-19","KMPNQ070-19","KMPRO961-19","KMPNP067-19","KMPRO113-19","KMPLR045-19","KMPUH1216-19","KMPUH1029-19","KMPNQ061-19","KMPRO103-19","KMPUH1220-19","KMPLR040-19","KMPLR037-19","KMPRO961-19","KMPLR043-19","KMPRO113-19","KMPUH1221-19","KMPNU1401-19","KMPUH1215-19","KMPRO961-19","KMPNU1407-19","KMPLR043-19","KMPRO958-19","KMPNU1404-19","KMPRO105-19","KMPUH1032-19","KMPNU1405-19","KMPNU1410-19","KMPNU1405-19","KMPNU1401-19","KMPLR038-19","KMPUH1033-19","KMPLR046-19","KMPLR040-19","KMPNU1404-19","KMPRO104-19","KMPUH1223-19","KMPNQ066-19","KMPNP064-19","KMPUH1221-19","KMPUH1033-19","KMPLR038-19","KMPUH1031-19","KMPNU1409-19","KMPNQ069-19","KMPNP066-19","KMPRO967-19","KMPRO104-19","KMPLR045-19","KMPNP060-19","KMPLR038-19","KMPRO958-19","KMPRO104-19","KMPNQ067-19","KMPNU1404-19","KMPRO105-19","KMPNP065-19","KMPUH1218-19","KMPUH1214-19","KMPUH1214-19","KMPLR040-19","KMPLR043-19","KMPNQ066-19","KMPNQ068-19","KMPNQ061-19","KMPNU1407-19","KMPLR041-19","KMPFS298-19","KMPFS346-19","KMPFS262-19","KMPFS405-19","KMPRT180-19","KMPFS393-19","KMPFS393-19","KMPFS429-19","KMPNT145-19","KMPRT192-19","KMPRT252-19","KMPFS262-19","KMPNT988-19","KMPFS441-19","KMPNT905-19","KMPNT097-19","KMPRT180-19","KMPFS298-19","KMPRW114-19","KMPFS274-19","KMPRW114-19","KMPRW114-19","KMPRT216-19","KMPUH083-19","KMPRT228-19","KMPFS393-19","KMPFS322-19","KMPRT252-19","KMPLR042-19","KMPNT988-19","KMPLR138-19","KMPGR392-19","KMPLR210-19","KMPFS346-19","KMPRT168-19","KMPUH095-19","KMPRT228-19","KMPNT988-19","KMPRT240-19","KMPRT192-19","KMPGR392-19","KMPRW162-19","KMPRT168-19","KMPIT130-19","KMPIT154-19","KMPNT145-19","KMPNT1036-19","KMPRT180-19","KMPFS393-19","KMPUH057-19","KMPRT168-19","KMPGR955-19","KMPRW126-19","KMPFS322-19","KMPFS286-19","KMPRT252-19","KMPRT204-19","KMPGR428-19","KMPRW138-19","KMPFS393-19","KMPRW186-19","KMPNT169-19","KMPIT154-19","KMPRW186-19","KMPNT893-19","KMPNT169-19","KMPFS393-19","KMPNT145-19","KMPFS429-19","KMPRT216-19","KMPFS381-19","KMPNT869-19","KMPFS405-19","KMPIT166-19","KMPRT240-19","KMPNT905-19","KMPLR198-19","KMPLR138-19","KMPNT869-19","KMPFS441-19","KMPRW186-19","KMPRT252-19","KMPNT181-19","KMPRW150-19","KMPRT252-19","KMPRW126-19","KMPUH095-19","KMPIT178-19","KMPGR392-19","KMPRT168-19","KMPRW186-19","KMPGR404-19","KMPNT929-19","KMPFS262-19","KMPRW186-19","KMPFS346-19","KMPIT154-19","KMPIT142-19","KMPFS429-19","KMPRT204-19","KMPNT145-19","KMPNT181-19","KMPFS381-19","KMPRT228-19","KMPFS429-19","KMPIT202-19","KMPIT142-19","KMPUH083-19","KMPLR042-19","KMPRW138-19","KMPRW138-19","KMPRT216-19","KMPRW126-19","KMPNT869-19","KMPFS429-19","KMPRT216-19","KMPNT941-19","KMPNT905-19","KMPRT228-19","KMPRT240-19","KMPGR392-19","KMPRT216-19","KMPFS298-19","KMPRT204-19","KMPNT976-19","KMPSQ1264-19","KMPUH071-19","KMPIT142-19","KMPIT142-19","KMPLR042-19","KMPFS393-19","KMPRW138-19","KMPIT178-19","KMPNT157-19","KMPFS393-19","KMPUH057-19","KMPNT893-19","KMPUH083-19","KMPFS286-19","KMPFS346-19","KMPUH083-19","KMPIT142-19","KMPIT154-19","KMPNT157-19","KMPNT169-19","KMPLR210-19","KMPFS429-19","KMPUH083-19","KMPIT154-19","KMPFS393-19","KMPRW162-19","KMPRT204-19","KMPFS441-19","KMPIT130-19","KMPFS441-19","KMPGR955-19","KMPRW138-19","KMPLR042-19","KMPFS441-19","KMPRT168-19","KMPRW114-19","KMPUH095-19","KMPFS286-19","KMPFS346-19","KMPRW126-19","KMPNT133-19","KMPLR138-19","KMPUH095-19","KMPFS405-19","KMPFS405-19","KMPRT240-19","KMPRT204-19","KMPRW126-19","KMPRW162-19","KMPFS286-19","KMPFS298-19","KMPLR042-19","KMPRW102-19","KMPFS393-19","KMPGR428-19","KMPRT192-19","KMPRT228-19","KMPSQ1224-19","KMPRT192-19","KMPRT204-19","KMPRW174-19","KMPNT976-19","KMPFS405-19","KMPRT192-19","KMPRT204-19","KMPFS310-19","KMPRW126-19","KMPGR356-19","KMPRW138-19","KMPRW126-19","KMPFS310-19","KMPFS405-19","KMPLR042-19","KMPRT192-19","KMPRT180-19","KMPRT180-19","KMPNT097-19","KMPGR392-19","KMPIT130-19","KMPRT168-19","KMPIT178-19","KMPIT154-19","KMPRT204-19","KMPGR416-19","KMPUH057-19","KMPFS262-19","KMPRW126-19","KMPRW138-19","KMPFS274-19","KMPFS405-19","KMPUH095-19","KMPRT228-19","KMPLR210-19","KMPFS393-19","KMPNT145-19","KMPNT145-19","KMPNT145-19","KMPRT252-19","KMPFS441-19","KMPUH083-19","KMPFS298-19","KMPRW138-19","KMPGR416-19","KMPFS405-19","KMPRW186-19","KMPFS286-19","KMPGR392-19","KMPFS274-19","KMPFS346-19","KMPNT929-19","KMPFS286-19","KMPSQ1224-19","KMPFS441-19","KMPRT240-19","KMPRW162-19","KMPIT130-19","KMPRT252-19","KMPFS286-19","KMPRW114-19","KMPGR356-19","KMPUH095-19","KMPNT964-19","KMPFS274-19","KMPFS334-19","KMPRW174-19","KMPFS429-19","KMPFS405-19","KMPFS393-19","KMPGR416-19","KMPRT204-19","KMPNT097-19","KMPRT168-19","KMPFS286-19","KMPGR392-19","KMPIT154-19","KMPRT216-19","KMPGR356-19","KMPNT097-19","KMPFS298-19","KMPIT166-19","KMPGR428-19","KMPRW174-19","KMPIT154-19","KMPLR138-19","KMPSQ1224-19","KMPNT905-19","KMPNT181-19","KMPIT202-19","KMPRT180-19","KMPRT192-19","KMPIT154-19","KMPUH083-19","KMPRW186-19","KMPRW114-19","KMPFS441-19","KMPRT216-19","KMPNT905-19","KMPRW162-19","KMPLR138-19","KMPGR392-19","KMPRT240-19","KMPRW162-19","KMPLR210-19","KMPGR392-19","KMPRT180-19","KMPRW126-19","KMPNT097-19","KMPFS310-19","KMPNT881-19","KMPRT216-19","KMPFS298-19","KMPIT130-19","KMPRT192-19","KMPNT1000-19","KMPFS429-19","KMPRW138-19","KMPRT192-19","KMPNT145-19","KMPNT976-19","KMPRT180-19","KMPFS286-19","KMPNT869-19","KMPIT130-19","KMPSQ1264-19","KMPRT204-19","KMPRT192-19","KMPIT130-19","KMPRT168-19","KMPFS441-19","KMPGR356-19","KMPGR392-19","KMPIT166-19","KMPFS322-19","KMPFS429-19","KMPUH071-19","KMPRW138-19","KMPRT204-19","KMPRT252-19","KMPNT169-19","KMPNT905-19","KMPNT145-19","KMPNT905-19","KMPNT181-19","KMPRT180-19","KMPNT964-19","KMPIT154-19","KMPFS298-19","KMPNT145-19","KMPSQ1264-19","KMPRT168-19","KMPRW174-19","KMPFS381-19","KMPRT252-19","KMPRW114-19","KMPFS441-19","KMPFS310-19","KMPRW126-19","KMPGR967-19","KMPRT192-19","KMPUH057-19","KMPIT166-19","KMPFS441-19","KMPNT169-19","KMPGR356-19","KMPRT204-19","KMPSQ1224-19","KMPFS310-19","KMPFS405-19","KMPRW126-19","KMPRW150-19","KMPNT1012-19","KMPSQ1224-19","KMPNT157-19","KMPFS441-19","KMPUH057-19","KMPUH071-19","KMPLR042-19","KMPRW150-19","KMPRT216-19","KMPRT252-19","KMPNT097-19","KMPRW150-19","KMPRT168-19","KMPIT154-19","KMPRW162-19","KMPRT240-19","KMPFS381-19","KMPUH083-19","KMPFS298-19","KMPNT905-19","KMPUH083-19","KMPRT192-19","KMPGR955-19","KMPUH095-19","KMPLR042-19","KMPIT154-19","KMPFS310-19","KMPRW138-19","KMPFS381-19","KMPFS346-19","KMPGR392-19","KMPRW150-19","KMPUH095-19","KMPFS393-19","KMPSQ1254-19","KMPRT204-19","KMPFS322-19","KMPUH095-19","KMPNT905-19","KMPRT252-19","KMPFS286-19","KMPRW138-19","KMPUH083-19","KMPNT929-19","KMPFS381-19","KMPIT166-19","KMPNT893-19","KMPLR042-19","KMPLR042-19","KMPSQ1224-19","KMPNT1051-19","KMPRN870-19","KMPFS188-19","KMPRN167-19","KMPRN918-19","KMPRN918-19","KMPRN550-19","KMPRN846-19","KMPFR489-19","KMPRN478-19","KMPRO1019-19","KMPRO069-19","KMPFR370-19","KMPFR382-19","KMPRO1019-19","KMPRN514-19","KMPFS236-19","KMPRO033-19","KMPRO057-19","KMPFR477-19","KMPFR441-19","KMPRW052-19","KMPFR334-19","KMPFR453-19","KMPRW040-19","KMPRO081-19","KMPFR429-19","KMPRN167-19","KMPRO1019-19","KMPRN930-19","KMPRO093-19","KMPRW052-19","KMPFR382-19","KMPRW088-19","KMPRN930-19","KMPRO995-19","KMPFR370-19","KMPFS176-19","KMPFS176-19","KMPRN550-19","KMPFS212-19","KMPFR465-19","KMPFR358-19","KMPRN550-19","KMPFR489-19","KMPRN846-19","KMPRO069-19","KMPFR346-19","KMPRO591-19","KMPRO603-19","KMPRW088-19","KMPRN550-19","KMPRO081-19","KMPRN918-19","KMPFR382-19","KMPRW040-19","KMPFR382-19","KMPFS176-19","KMPFS188-19","KMPFS176-19","KMPRW088-19","KMPRO081-19","KMPRN215-19","KMPFR358-19","KMPFR453-19","KMPFR465-19","KMPRO1019-19","KMPFR418-19","KMPRO081-19","KMPRO603-19","KMPRN203-19","KMPRO1350-19","KMPRO105-19","KMPFR501-19","KMPRO1055-19","KMPFS176-19","KMPRO971-19","KMPRN894-19","KMPRN514-19","KMPRN550-19","KMPRO603-19","KMPRN203-19","KMPRN846-19","KMPRO1350-19","KMPRN203-19","KMPFS176-19","KMPUH788-19","KMPFR453-19","KMPFR346-19","KMPRN203-19","KMPRW040-19","KMPRO069-19","KMPRW028-19","KMPRW040-19","KMPRO105-19","KMPFS248-19","KMPRN167-19","KMPRO1019-19","KMPRO021-19","KMPRW028-19","KMPAN3170-19","KMPRO1350-19","KMPFR418-19","KMPRO093-19","KMPFR453-19","KMPRN179-19","KMPRO1043-19","KMPRO1350-19","KMPRN466-19","KMPRO093-19","KMPRN203-19","KMPFR358-19","KMPRO033-19","KMPRO069-19","KMPRN203-19","KMPFR501-19","KMPRO057-19","KMPFS248-19","KMPFS212-19","KMPRO995-19","KMPRN167-19","KMPFR477-19","KMPRW088-19","KMPFR453-19","KMPRO093-19","KMPAN3170-19","KMPRN203-19","KMPRN550-19","KMPUH788-19","KMPRN846-19","KMPRN203-19","KMPRN918-19","KMPFS188-19","KMPFR441-19","KMPRO1019-19","KMPAN3170-19","KMPFS200-19","KMPRN179-19","KMPRN203-19","KMPRN906-19","KMPFR346-19","KMPFR370-19","KMPUH788-19","KMPFS200-19","KMPFS200-19","KMPRO1350-19","KMPFS248-19","KMPAN3170-19","KMPFR429-19","KMPRN906-19","KMPFS176-19","KMPFR346-19","KMPRO971-19","KMPRO057-19","KMPRO057-19","KMPFR501-19","KMPFR453-19","KMPRW040-19","KMPFR489-19","KMPFR489-19","KMPRN466-19","KMPRW064-19","KMPFR501-19","KMPRN846-19","KMPRN466-19","KMPAN3170-19","KMPFR513-19","KMPRW052-19","KMPFR346-19","KMPRN203-19","KMPRN918-19","KMPRN179-19","KMPRO021-19","KMPRO081-19","KMPRN550-19","KMPFR370-19","KMPUH752-19","KMPRO033-19","KMPRO1055-19","KMPRN478-19","KMPRN894-19","KMPRN478-19","KMPFR394-19","KMPFR465-19","KMPRN167-19","KMPFR370-19","KMPFR370-19","KMPFR453-19","KMPRO1019-19","KMPFS248-19","KMPFR429-19","KMPRN179-19","KMPRO995-19","KMPFR418-19","KMPRO1350-19","KMPRN167-19","KMPRO105-19","KMPFR370-19","KMPRO1350-19","KMPFR334-19","KMPRN215-19","KMPRN478-19","KMPRW040-19","KMPRO093-19","KMPRN906-19","KMPRN846-19","KMPRO069-19","KMPRO1019-19","KMPFR501-19","KMPRN203-19","KMPFR358-19","KMPFR453-19","KMPRN918-19","KMPFR418-19","KMPRO1350-19","KMPRN167-19","KMPFR489-19","KMPFR382-19","KMPRN179-19","KMPRN215-19","KMPFR418-19","KMPFR453-19","KMPRN514-19","KMPRN514-19","KMPRO603-19","KMPRO033-19","KMPRN203-19","KMPFR370-19","KMPRO093-19","KMPRN918-19","KMPRO1043-19","KMPFR429-19","KMPRN514-19","KMPRW088-19","KMPFS200-19","KMPRN179-19","KMPRO105-19","KMPFR370-19","KMPRO069-19","KMPUH836-19","KMPRO603-19","KMPFR489-19","KMPRO1350-19","KMPFS176-19","KMPRO057-19","KMPRN466-19","KMPRO1019-19","KMPFR465-19","KMPFR465-19","KMPRN215-19","KMPRO021-19","KMPFR489-19","KMPFR334-19","KMPRO093-19","KMPRN906-19","KMPFS176-19","KMPRO081-19","KMPFR346-19","KMPRN930-19","KMPRN846-19","KMPRO021-19","KMPRO603-19","KMPRO021-19","KMPFS248-19","KMPRO1055-19","KMPFR334-19","KMPRO1055-19","KMPFS176-19","KMPRN930-19","KMPRN846-19","KMPRN906-19","KMPRN167-19","KMPRO069-19","KMPFR346-19","KMPRN466-19","KMPUH788-19","KMPRO069-19","KMPFR453-19","KMPUH788-19","KMPRO995-19","KMPFR346-19","KMPRO1350-19","KMPFR334-19","KMPRW040-19","KMPFR453-19","KMPFR429-19","KMPFS236-19","KMPRN918-19","KMPRN930-19","KMPRO995-19","KMPFR441-19","KMPRW064-19","KMPRO021-19","KMPRN550-19","KMPFR429-19","KMPRN203-19","KMPRN466-19","KMPRN514-19","KMPFR489-19","KMPRW064-19","KMPRO021-19","KMPFR346-19","KMPRO1019-19","KMPRO603-19","KMPRO1043-19","KMPFR334-19","KMPRO069-19","KMPFR334-19","KMPRO021-19","KMPRN550-19","KMPFS176-19","KMPFR513-19","KMPRW028-19","KMPRN918-19","KMPRO093-19","KMPUH788-19","KMPFR418-19","KMPRO1055-19","KMPRN846-19","KMPFR370-19","KMPFR346-19","KMPFS176-19","KMPFR441-19","KMPRN550-19","KMPRN514-19","KMPRO069-19","KMPFR453-19","KMPRO093-19","KMPFR429-19","KMPRO021-19","KMPRO105-19","KMPFR441-19","KMPRO971-19","KMPRN167-19","KMPFR346-19","KMPFS200-19","KMPFR489-19","KMPRW040-19","KMPFR346-19","KMPFR418-19","KMPRN167-19","KMPFR465-19","KMPRO021-19","KMPUH788-19","KMPFR489-19","KMPRN918-19","KMPFS236-19","KMPRO093-19","KMPRW040-19","KMPFS248-19","KMPRN918-19","KMPRN466-19","KMPFR453-19","KMPRN906-19","KMPRN167-19","KMPRO069-19","KMPFR358-19","KMPFR477-19","KMPFR477-19","KMPRW028-19","KMPFS188-19","KMPAN3170-19","KMPRO033-19","KMPRO093-19","KMPRN930-19","KMPRN894-19","KMPUH752-19","KMPRN478-19","KMPRW028-19","KMPFR513-19","KMPRN514-19","KMPRO093-19","KMPRO033-19","KMPRW040-19","KMPRW040-19","KMPFR465-19","KMPRO021-19","KMPUH752-19","KMPFR334-19","KMPFS176-19","KMPRO1350-19","KMPRW052-19","KMPRN930-19","KMPRO033-19","KMPRN930-19","KMPRW052-19","KMPRN179-19","KMPFS212-19","KMPFR477-19","KMPFR453-19","KMPRN514-19","KMPFR382-19","KMPRN478-19","KMPRW028-19","KMPRO1031-19","KMPRO081-19","KMPFR441-19","KMPFS176-19","KMPRN179-19","KMPRT240-19","KMPLR167-19","KMPGV131-19","KMPRN1403-19","KMPRO297-19","KMPGV458-19","KMPFR599-19",null,"KMPFS166-19","KMPRN181-19","KMPFR467-19","KMPFR396-19","KMPRO083-19","KMPFR420-19","KMPRW066-19","KMPRO617-19","KMPRN528-19","KMPRW054-19","KMPFR384-19","KMPRO1045-19","KMPRO997-19","KMPFS178-19","KMPFR503-19","KMPRW090-19","KMPFR348-19","KMPRN181-19","KMPRN468-19","KMPRN920-19","KMPFR336-19","KMPRO107-19","KMPFR491-19","KMPFR431-19","KMPAN3148-19","KMPRO1352-19","KMPFR467-19","KMPRN169-19","KMPFR467-19","KMPRO083-19","KMPFR431-19","KMPRO997-19","KMPFR443-19","KMPFR491-19","KMPRN908-19","KMPRN468-19","KMPFR336-19","KMPFR348-19","KMPFR372-19","KMPRN181-19","KMPRO617-19","KMPRW030-19","KMPRN169-19","KMPFR467-19","KMPFR503-19","KMPRN920-19","KMPRW090-19","KMPFS178-19","KMPFR420-19","KMPRW030-19","KMPFR467-19","KMPRO1364-19","KMPRN884-19","KMPFR336-19","KMPFR372-19","KMPRO1021-19","KMPRO997-19","KMPRO985-19","KMPFS166-19","KMPRO059-19","KMPRN920-19","KMPFR384-19","KMPFR408-19","KMPFS202-19","KMPFR515-19","KMPRN528-19","KMPRN528-19","KMPRW054-19","KMPFR431-19","KMPFS214-19","KMPRO107-19","KMPFR491-19","KMPFS226-19","KMPUH814-19","KMPRO593-19","KMPUH754-19","KMPRN540-19","KMPFR372-19","KMPRO059-19","KMPFR396-19","KMPFR420-19","KMPRO617-19","KMPRO997-19","KMPRO1021-19","KMPUH814-19","KMPFR372-19","KMPRN908-19","KMPRO1364-19","KMPFR408-19","KMPFR372-19","KMPRO071-19","KMPFR503-19","KMPFS214-19","KMPRO059-19","KMPRO071-19","KMPFR408-19","KMPFR443-19","KMPRO059-19","KMPRW042-19","KMPFS238-19","KMPRO1352-19","KMPRN181-19","KMPUH814-19","KMPRW066-19","KMPRN468-19","KMPRW042-19","KMPFS166-19","KMPFR431-19","KMPFR336-19","KMPRN169-19","KMPFR467-19","KMPRN181-19","KMPFS190-19","KMPFR491-19","KMPRN528-19","KMPRW054-19","KMPRN217-19","KMPRO071-19","KMPFR396-19","KMPRO023-19","KMPRN468-19","KMPUH754-19","KMPAN3148-19","KMPRN169-19","KMPRO997-19","KMPFR336-19","KMPRN920-19","KMPRW066-19","KMPRO617-19","KMPRN552-19","KMPFR420-19","KMPRN468-19","KMPRW054-19","KMPRW042-19","KMPFR431-19","KMPRN920-19","KMPFS166-19","KMPRW090-19","KMPRO985-19","KMPFS190-19","KMPRO593-19","KMPFR384-19","KMPRN528-19","KMPRN217-19","KMPRN540-19","KMPUH754-19","KMPRO1364-19","KMPRN217-19","KMPFS214-19","KMPFS202-19","KMPFR336-19","KMPRO047-19","KMPFR491-19","KMPRO985-19","KMPRN181-19","KMPRO023-19","KMPFR479-19","KMPRO083-19","KMPRO997-19","KMPRO095-19","KMPFS226-19","KMPRN468-19","KMPFR384-19","KMPFR408-19","KMPFR431-19","KMPFS178-19","KMPFR348-19","KMPRW030-19","KMPFR431-19","KMPFR443-19","KMPRN468-19","KMPRO593-19","KMPFR372-19","KMPFR443-19","KMPFR515-19","KMPFR503-19","KMPRO593-19","KMPRO985-19","KMPRO985-19","KMPFS166-19","KMPRN468-19","KMPFR420-19","KMPRN552-19","KMPRO1352-19","KMPFR384-19","KMPFR348-19","KMPRO095-19","KMPRO059-19","KMPUH814-19","KMPFR420-19","KMPRO047-19","KMPRO1021-19","KMPRN205-19","KMPRO071-19","KMPRN872-19","KMPRN540-19","KMPRN920-19","KMPRN540-19","KMPRO1021-19","KMPFR336-19","KMPFR431-19","KMPFR336-19","KMPAN3148-19","KMPFR396-19","KMPRW066-19","KMPFR467-19","KMPFR467-19","KMPRW066-19","KMPFR443-19","KMPRW030-19","KMPFR467-19","KMPFR348-19","KMPRO997-19","KMPRW030-19","KMPRN468-19","KMPFR467-19","KMPRO985-19","KMPFR372-19","KMPFR396-19","KMPFS226-19","KMPFR348-19","KMPRO095-19","KMPRN169-19","KMPRW054-19","KMPFR443-19","KMPFR491-19","KMPRO047-19","KMPFR503-19","KMPRN217-19","KMPRO997-19","KMPRO083-19","KMPFR467-19","KMPFR467-19","KMPRW030-19","KMPRW042-19","KMPFR408-19","KMPRN217-19","KMPRW042-19","KMPRN908-19","KMPRW066-19","KMPFR491-19","KMPRO071-19","KMPFR420-19","KMPRN884-19","KMPRN920-19","KMPRN552-19","KMPRO1021-19","KMPRN205-19","KMPRO059-19","KMPRN884-19","KMPFR431-19","KMPRO023-19","KMPFR396-19","KMPFR336-19","KMPRN468-19","KMPFS166-19","KMPRN860-19","KMPRO985-19","KMPRN552-19","KMPUH814-19","KMPFR443-19","KMPRN217-19","KMPFR396-19","KMPRO095-19","KMPFR431-19","KMPRO071-19","KMPFS190-19","KMPRN205-19","KMPRO1352-19","KMPFR503-19","KMPUH814-19","KMPFR348-19","KMPFS190-19","KMPRW054-19","KMPRO1352-19","KMPRW030-19","KMPFR420-19","KMPRW030-19","KMPFR372-19","KMPRN540-19","KMPFR348-19","KMPFS166-19","KMPFR336-19","KMPRN181-19","KMPUH754-19","KMPRO997-19","KMPRO107-19","KMPRW066-19","KMPRN217-19","KMPRW042-19","KMPRO023-19","KMPRN908-19","KMPRN217-19","KMPFS190-19","KMPRO985-19","KMPUH814-19","KMPRO997-19","KMPAN3148-19","KMPRN492-19","KMPRO071-19","KMPFR431-19","KMPRN920-19","KMPFR503-19","KMPRN920-19","KMPFR336-19","KMPRO997-19","KMPRO985-19","KMPFR408-19","KMPRN920-19","KMPFR503-19","KMPRO047-19","KMPRO095-19","KMPFR360-19","KMPRO023-19","KMPRN468-19","KMPFR491-19","KMPFR431-19","KMPRO1021-19","KMPFR372-19","KMPRO107-19","KMPFR479-19","KMPRW054-19","KMPRO1021-19","KMPRN552-19","KMPRN169-19","KMPFR348-19","KMPFR420-19","KMPRN860-19","KMPRN552-19","KMPFS202-19","KMPRO985-19","KMPRN528-19","KMPRO1021-19","KMPRN468-19","KMPRO985-19","KMPRO071-19","KMPFR503-19","KMPFR408-19","KMPUH814-19","KMPFR515-19","KMPFS165-19","KMPNT1447-19","KMPUH872-19","KMPUH874-19","KMPNT1261-19","KMPNT1267-19","KMPRW029-19","KMPUH570-19","KMPNT881-19","KMPNT1449-19","KMPRW029-19","KMPRW036-19","KMPUH878-19","KMPUH580-19","KMPUH575-19","KMPRW037-19","KMPUH385-19","KMPUH579-19","KMPNT1451-19","KMPUH573-19","KMPNT881-19","KMPUH382-19","KMPNT1447-19","KMPRW030-19","KMPUH570-19","KMPNT1264-19","KMPUH385-19","KMPUH380-19","KMPNT1072-19","KMPUH872-19","KMPUH579-19","KMPRW030-19","KMPNT881-19","KMPRW031-19","KMPRW028-19","KMPUH385-19","KMPNT1450-19","KMPUH872-19","KMPUH570-19","KMPNT881-19","KMPNT1073-19","KMPUH384-19","KMPUH879-19","KMPUH383-19","KMPUH570-19","KMPNT1265-19","KMPNT1448-19","KMPNT884-19","KMPNT1073-19","KMPUH579-19","KMPNT1074-19","KMPUH573-19","KMPUH879-19","KMPUH388-19","KMPRW032-19","KMPUH875-19","KMPNT1261-19","KMPRW030-19","KMPUH385-19","KMPNT1265-19","KMPUH389-19","KMPRW027-19","KMPUH569-19","KMPNT1265-19","KMPNT876-19","KMPUH575-19","KMPNT1452-19","KMPUH579-19","KMPUH576-19","KMPNT1453-19","KMPRW036-19","KMPNT1265-19","KMPNT1450-19","KMPRW031-19","KMPUH875-19","KMPNT1447-19","KMPNT1263-19","KMPNT1256-19","KMPUH578-19","KMPNT1266-19","KMPUH383-19","KMPNT1453-19","KMPUH570-19","KMPRW027-19","KMPUH573-19","KMPNT1071-19","KMPUH573-19","KMPUH387-19","KMPNT1069-19","KMPUH872-19","KMPNT1267-19","KMPUH880-19","KMPUH576-19","KMPUH577-19","KMPNT1073-19","KMPUH874-19","KMPUH573-19","KMPUH575-19","KMPNT1261-19","KMPNT1451-19","KMPUH875-19","KMPUH578-19","KMPNT876-19","KMPRW036-19","KMPRW036-19","KMPUH387-19","KMPRW030-19","KMPRW034-19","KMPUH577-19","KMPNT1266-19","KMPRW028-19","KMPUH380-19","KMPNT1264-19","KMPUH580-19","KMPNT1066-19","KMPRW028-19","KMPRW030-19","KMPUH573-19","KMPRW036-19","KMPUH572-19","KMPRW033-19","KMPRW032-19","KMPUH875-19","KMPNT1258-19","KMPNT1453-19","KMPNT1452-19","KMPRW032-19","KMPUH874-19","KMPNT1256-19","KMPUH876-19","KMPNT1260-19","KMPNT886-19","KMPRW030-19","KMPNT1453-19","KMPNT1451-19","KMPUH569-19","KMPNT1066-19","KMPUH390-19","KMPUH574-19","KMPUH390-19","KMPNT1451-19","KMPNT1266-19","KMPNT886-19","KMPRW028-19","KMPUH579-19","KMPUH384-19","KMPNT885-19","KMPNT1260-19","KMPNT1450-19","KMPUH575-19","KMPUH872-19","KMPNT1258-19","KMPUH576-19","KMPRW029-19","KMPNT1449-19","KMPUH390-19","KMPNT1076-19","KMPUH387-19","KMPRW032-19","KMPNT1449-19","KMPUH387-19","KMPNT1446-19","KMPNT1258-19","KMPUH872-19","KMPRW032-19","KMPNT1073-19","KMPNT1261-19","KMPUH880-19","KMPUH386-19","KMPUH869-19","KMPUH578-19","KMPNT1263-19","KMPNT885-19","KMPRW027-19","KMPNT1261-19","KMPNT1256-19","KMPNT1074-19","KMPUH874-19","KMPUH578-19","KMPUH579-19","KMPNT1068-19","KMPRW028-19","KMPUH389-19","KMPUH383-19","KMPUH880-19","KMPUH878-19","KMPNT1261-19","KMPRW028-19","KMPRW037-19","KMPRW026-19","KMPNT1074-19","KMPNT878-19","KMPRW026-19","KMPUH571-19","KMPNT1265-19","KMPNT1260-19","KMPRW028-19","KMPUH871-19","KMPUH578-19","KMPNT876-19","KMPNT1446-19","KMPUH572-19","KMPUH580-19","KMPRW028-19","KMPUH571-19","KMPRW034-19","KMPUH577-19","KMPRW029-19","KMPRW030-19","KMPUH877-19","KMPUH880-19","KMPUH389-19","KMPUH576-19","KMPUH578-19","KMPUH572-19","KMPUH870-19","KMPUH879-19","KMPRW028-19","KMPUH869-19","KMPUH871-19","KMPNT1256-19","KMPUH872-19","KMPUH574-19","KMPUH569-19","KMPUH578-19","KMPUH876-19","KMPUH571-19","KMPRW037-19","KMPNT1266-19","KMPNT1260-19","KMPUH870-19","KMPUH382-19","KMPUH579-19","KMPUH570-19","KMPNT1074-19","KMPNT1450-19","KMPRW037-19","KMPUH874-19","KMPUH573-19","KMPRW032-19","KMPUH874-19","KMPUH871-19","KMPRW028-19","KMPUH387-19","KMPUH880-19","KMPUH384-19","KMPUH579-19","KMPUH570-19","KMPNT1073-19","KMPUH382-19","KMPNT1451-19","KMPNT1266-19","KMPRW032-19","KMPRW030-19","KMPUH571-19","KMPRW031-19","KMPUH383-19","KMPNT1069-19","KMPNT882-19","KMPUH385-19","KMPUH388-19","KMPNT876-19","KMPUH571-19","KMPNT1263-19","KMPRW037-19","KMPNT1266-19","KMPUH570-19","KMPNT1256-19","KMPNT1256-19","KMPUH573-19","KMPNT1449-19","KMPNT1450-19","KMPRW030-19","KMPUH384-19","KMPUH572-19","KMPRW029-19","KMPNT1446-19","KMPUH382-19","KMPUH572-19","KMPNT1074-19","KMPRW027-19","KMPNT1266-19","KMPNT1068-19","KMPUH874-19","KMPNT1266-19","KMPRW033-19","KMPRW026-19","KMPUH573-19","KMPNT1266-19","KMPUH879-19","KMPNT1453-19","KMPUH577-19","KMPUH573-19","KMPNT1071-19","KMPUH875-19","KMPNT1448-19","KMPUH879-19","KMPNT1446-19","KMPUH574-19","KMPNT1453-19","KMPUH575-19","KMPNT1074-19","KMPUH577-19","KMPUH569-19","KMPUH569-19","KMPNT1448-19","KMPNT1256-19","KMPRW034-19","KMPNT1260-19","KMPUH573-19","KMPNT1265-19","KMPNT886-19","KMPUH573-19","KMPUH387-19","KMPNT1066-19","KMPUH872-19","KMPRW026-19","KMPUH870-19","KMPUH876-19","KMPNT1446-19","KMPNT1256-19","KMPUH880-19","KMPNT1452-19","KMPRW033-19","KMPUH388-19","KMPUH869-19","KMPUH876-19","KMPUH569-19","KMPNT1446-19","KMPUH387-19","KMPUH574-19","KMPUH387-19","KMPNT1074-19","KMPNT1069-19","KMPNT1448-19","KMPUH872-19","KMPUH878-19","KMPNT1265-19","KMPRW033-19","KMPUH383-19","KMPNT1260-19","KMPUH578-19","KMPNT1267-19","KMPRW030-19","KMPUH876-19","KMPUH579-19","KMPNT1263-19","KMPUH580-19","KMPUH576-19","KMPNT1076-19","KMPUH578-19","KMPUH877-19","KMPNT1071-19","KMPNT1447-19","KMPNT1451-19","KMPNT1453-19","KMPUH875-19","KMPUH872-19","KMPNT1260-19","KMPRW026-19","KMPNT1074-19","KMPRW027-19","KMPUH382-19","KMPUH572-19","KMPUH571-19","KMPNT1258-19","KMPUH387-19","KMPUH576-19","KMPNT1076-19","KMPUH382-19","KMPNT1076-19","KMPNT1260-19","KMPRW029-19","KMPNT1258-19","KMPUH382-19","KMPUH569-19","KMPUH571-19","KMPNT1265-19","KMPUH384-19","KMPNT1260-19","KMPRW030-19","KMPUH870-19","KMPUH384-19","KMPNT1256-19","KMPUH573-19","KMPUH384-19","KMPRW027-19","KMPUH572-19","KMPUH872-19","KMPUH870-19","KMPUH382-19","KMPUH577-19","KMPNT1451-19","KMPUH569-19","KMPRW031-19","KMPNT885-19","KMPNT1453-19","KMPRW031-19","KMPRW027-19","KMPNT1074-19","KMPRW031-19","KMPNT1451-19","KMPUH814-19","KMPNT694-19","KMPNT116-19","KMPFR1218-19","KMPFR1212-19","KMPNT497-19","KMPNT124-19","KMPFR176-19","KMPFR172-19",null,"KMPNT122-19","KMPFR453-19","KMPNT694-19","KMPFR177-19","KMPFR456-19","KMPFR456-19","KMPFR1212-19","KMPFR643-19","KMPFR174-19","KMPNT506-19","KMPFR649-19","KMPFR1214-19","KMPNT697-19","KMPFR649-19","KMPFR1222-19","KMPFR642-19","KMPFR457-19","KMPNT120-19","KMPFR167-19","KMPFR1211-19","KMPNT694-19","KMPNT126-19","KMPFR648-19","KMPNT697-19","KMPFR456-19","KMPNT117-19","KMPNT120-19","KMPFR644-19","KMPFR1214-19","KMPNT693-19","KMPNT506-19","KMPNT316-19","KMPFR1214-19","KMPNT124-19","KMPFR462-19","KMPFR458-19","KMPNT126-19","KMPFR647-19","KMPNT119-19","KMPFR175-19","KMPNT118-19","KMPFR652-19","KMPFR1214-19","KMPNT123-19","KMPFR458-19","KMPNT126-19","KMPNT692-19","KMPFR462-19","KMPNT116-19","KMPNT691-19","KMPFR641-19","KMPFR452-19","KMPFR1217-19","KMPNT691-19","KMPNT126-19","KMPNT694-19","KMPNT314-19","KMPFR650-19","KMPFR642-19","KMPFR645-19","KMPFR1216-19","KMPNT116-19","KMPFR1215-19","KMPFR643-19","KMPFR650-19","KMPNT116-19","KMPFR451-19","KMPFR176-19","KMPFR644-19","KMPFR458-19","KMPNT693-19","KMPNT118-19","KMPFR652-19","KMPFR644-19","KMPNT120-19","KMPFR646-19","KMPNT311-19","KMPFR451-19","KMPNT119-19","KMPFR1212-19","KMPNT694-19","KMPFR454-19","KMPNT122-19","KMPFR1222-19","KMPNT497-19","KMPFR457-19","KMPNT695-19","KMPFR648-19","KMPFR649-19","KMPNT690-19","KMPFR1211-19","KMPFR1219-19","KMPNT497-19","KMPNT125-19","KMPFR645-19","KMPFR175-19","KMPNT695-19","KMPFR650-19","KMPFR648-19","KMPNT496-19","KMPFR1216-19","KMPNT123-19","KMPFR647-19","KMPNT123-19","KMPFR1215-19","KMPFR1222-19","KMPFR459-19","KMPFR170-19","KMPNT686-19","KMPFR173-19","KMPNT127-19","KMPFR1221-19","KMPNT118-19","KMPFR454-19","KMPFR452-19","KMPNT125-19","KMPFR176-19","KMPFR459-19","KMPFR1218-19","KMPFR1218-19","KMPNT312-19","KMPFR173-19","KMPNT688-19","KMPNT312-19","KMPFR176-19","KMPNT503-19","KMPNT312-19","KMPFR167-19","KMPFR454-19","KMPNT497-19","KMPFR1215-19","KMPNT315-19","KMPNT121-19","KMPNT497-19","KMPFR461-19","KMPFR461-19","KMPFR1222-19","KMPFR1218-19","KMPFR175-19","KMPFR461-19","KMPFR452-19","KMPFR643-19","KMPFR175-19","KMPNT496-19","KMPFR1219-19","KMPFR167-19","KMPFR459-19","KMPFR1214-19","KMPFR167-19","KMPNT499-19","KMPFR451-19","KMPNT317-19","KMPFR1214-19","KMPFR461-19","KMPFR174-19","KMPNT504-19","KMPFR460-19","KMPNT692-19","KMPNT119-19","KMPFR454-19","KMPFR1214-19","KMPNT117-19","KMPFR643-19","KMPNT697-19","KMPNT313-19","KMPNT506-19","KMPNT124-19","KMPNT315-19","KMPFR650-19","KMPFR176-19","KMPFR172-19","KMPFR646-19","KMPFR170-19","KMPFR1211-19","KMPNT309-19","KMPFR647-19","KMPFR169-19","KMPFR170-19","KMPFR1212-19","KMPFR650-19","KMPFR1215-19","KMPFR174-19","KMPFR648-19","KMPFR170-19","KMPNT496-19","KMPFR170-19","KMPFR1218-19","KMPFR457-19","KMPFR456-19","KMPFR643-19","KMPFR453-19","KMPFR461-19","KMPNT126-19","KMPNT497-19","KMPNT123-19","KMPFR458-19","KMPNT309-19","KMPNT498-19","KMPNT309-19","KMPNT498-19","KMPNT496-19","KMPNT697-19","KMPNT691-19","KMPNT693-19","KMPNT126-19","KMPFR1218-19","KMPFR173-19","KMPFR641-19","KMPFR460-19","KMPNT697-19","KMPFR1214-19","KMPFR645-19","KMPNT313-19","KMPFR643-19","KMPFR1211-19","KMPNT126-19","KMPFR1220-19","KMPNT120-19","KMPNT309-19","KMPNT505-19","KMPFR645-19","KMPFR645-19","KMPFR453-19","KMPNT126-19","KMPNT311-19","KMPFR1222-19","KMPFR176-19","KMPNT120-19","KMPFR169-19","KMPFR166-19","KMPFR649-19","KMPFR174-19","KMPFR166-19","KMPFR175-19","KMPNT503-19","KMPFR643-19","KMPFR641-19","KMPFR459-19","KMPNT314-19","KMPNT689-19","KMPFR170-19","KMPNT116-19","KMPNT315-19","KMPNT125-19","KMPFR645-19","KMPNT314-19","KMPNT499-19","KMPNT311-19","KMPNT697-19","KMPNT122-19","KMPNT693-19","KMPFR167-19","KMPFR453-19","KMPFR457-19","KMPFR652-19","KMPNT691-19","KMPFR460-19","KMPNT116-19","KMPFR175-19","KMPFR647-19","KMPFR1213-19","KMPFR170-19","KMPFR1221-19","KMPNT118-19","KMPFR167-19","KMPFR171-19","KMPFR1214-19","KMPFR649-19","KMPNT697-19","KMPNT503-19","KMPNT313-19","KMPFR168-19","KMPNT308-19","KMPNT690-19","KMPFR646-19","KMPFR166-19","KMPFR642-19","KMPNT122-19","KMPFR1212-19","KMPNT118-19","KMPNT117-19","KMPFR173-19","KMPNT317-19","KMPFR1221-19","KMPFR175-19","KMPFR1220-19","KMPNT686-19","KMPFR643-19","KMPFR459-19","KMPFR649-19","KMPNT504-19","KMPNT693-19","KMPNT122-19","KMPFR172-19","KMPFR645-19","KMPFR172-19","KMPFR456-19","KMPFR1222-19","KMPFR1222-19","KMPNT119-19","KMPFR1219-19","KMPNT693-19","KMPFR1218-19","KMPFR453-19","KMPNT309-19","KMPNT506-19","KMPNT118-19","KMPNT308-19","KMPNT124-19","KMPFR645-19","KMPNT689-19","KMPFR461-19","KMPFR169-19","KMPNT692-19","KMPNT126-19","KMPFR171-19","KMPFR457-19","KMPFR1220-19","KMPFR171-19","KMPFR1214-19","KMPNT119-19","KMPFR641-19","KMPNT498-19","KMPNT502-19","KMPFR642-19","KMPNT496-19","KMPFR645-19","KMPFR1222-19","KMPNT119-19","KMPNT119-19","KMPNT314-19","KMPFR462-19","KMPFR456-19","KMPNT690-19","KMPFR1212-19","KMPNT506-19","KMPFR650-19","KMPNT505-19","KMPNT692-19","KMPNT504-19","KMPFR172-19","KMPFR1217-19","KMPFR1212-19","KMPFR1220-19","KMPFR453-19","KMPFR647-19","KMPNT496-19","KMPNT120-19","KMPNT127-19","KMPFR171-19","KMPNT125-19","KMPFR460-19","KMPFR645-19","KMPFR457-19","KMPFR170-19","KMPFR174-19","KMPFR1214-19","KMPNT123-19","KMPFR457-19","KMPNT688-19","KMPFR459-19","KMPFR175-19","KMPNT126-19","KMPFR1214-19","KMPFR643-19","KMPFR647-19","KMPFR1218-19","KMPNT499-19","KMPFR643-19","KMPNT120-19","KMPNT692-19","KMPFR1215-19","KMPFR175-19","KMPFR170-19","KMPFR1211-19","KMPFR453-19","KMPFR458-19","KMPFR458-19","KMPNT503-19","KMPFR648-19","KMPNT694-19","KMPFR643-19","KMPFR172-19","KMPFR454-19","KMPFR169-19","KMPFR460-19","KMPNT120-19","KMPFR170-19","KMPNT123-19","KMPFR460-19","KMPFR645-19","KMPNT694-19","KMPNT317-19","KMPFR462-19","KMPFR652-19","KMPFR643-19","KMPFR652-19","KMPNT117-19","KMPNT317-19","KMPNT126-19","KMPNT309-19","KMPNT126-19","KMPFR172-19","KMPFR173-19","KMPNT506-19","KMPNT697-19","KMPFR462-19","KMPFR460-19","KMPNT313-19","KMPNT127-19","KMPNT119-19","KMPFR171-19","KMPNT116-19","KMPFR1212-19","KMPFR1218-19","KMPFR1219-19","KMPFR647-19","KMPFR169-19","KMPFR177-19","KMPNT693-19","KMPFR171-19","KMPFR462-19","KMPNT117-19","KMPNT693-19","KMPFR649-19","KMPNT120-19","KMPFR175-19","KMPNT503-19","KMPNT686-19","KMPFR642-19","KMPFR171-19","KMPFR451-19","KMPFR652-19","KMPFR650-19","KMPFR1221-19","KMPFR1212-19","KMPFR173-19","KMPFR460-19","KMPNT497-19","KMPFR646-19","KMPFR457-19","KMPNT689-19","KMPNT503-19","KMPFR460-19","KMPNT697-19","KMPNT497-19","KMPNT691-19","KMPNT311-19","KMPFR454-19","KMPFR170-19","KMPFR646-19","KMPFR641-19","KMPFR1221-19","KMPFR645-19","KMPFR454-19","KMPNT498-19","KMPNT118-19","KMPFR459-19","KMPFR174-19","KMPFR641-19","KMPFR1215-19","KMPFR641-19","KMPFR1217-19","KMPFR1219-19","KMPNT505-19","KMPNT124-19","KMPFR1211-19","KMPFR457-19","KMPNT505-19","KMPFR647-19","KMPNT118-19","KMPNT308-19","KMPFR647-19","KMPNT496-19","KMPFR645-19","KMPNT118-19","KMPNT123-19","KMPNT313-19","KMPNT697-19","KMPFR176-19","KMPFR648-19","KMPNT120-19","KMPFR645-19","KMPFR644-19","KMPNT309-19","KMPNT315-19","KMPNT313-19","KMPNT694-19","KMPFR452-19","KMPFR1218-19","KMPFR457-19","KMPFR451-19","KMPNT309-19","KMPFR643-19","KMPNT689-19","KMPFR456-19","KMPFR461-19","KMPFR175-19","KMPNT307-19","KMPNT315-19","KMPNT505-19","KMPNT496-19","KMPNT316-19","KMPNT119-19","KMPNT126-19","KMPFR167-19","KMPNT689-19","KMPFR1218-19","KMPFR642-19","KMPNT505-19","KMPNT506-19","KMPNT116-19","KMPFR1220-19","KMPFR171-19","KMPNT496-19","KMPFR460-19","KMPFR170-19","KMPNT686-19","KMPNT496-19","KMPFR173-19","KMPFR645-19","KMPNT499-19","KMPFR648-19","KMPFR457-19","KMPFR641-19","KMPNT503-19","KMPNT313-19","KMPFR1218-19","KMPFR1212-19","KMPFR453-19","KMPFR644-19","KMPNT125-19","KMPFR171-19","KMPFR451-19","KMPNT686-19","KMPFR175-19","KMPNT499-19","KMPNT315-19","KMPFR457-19","KMPFR645-19","KMPNT503-19","KMPFR1220-19","KMPFR454-19","KMPFR452-19","KMPFR173-19","KMPFR644-19","KMPFR177-19","KMPFR169-19","KMPNT316-19","KMPFR644-19","KMPNT506-19","KMPFR451-19","KMPNT125-19","KMPFR1213-19","KMPFR460-19","KMPNT691-19","KMPNT497-19","KMPFR454-19","KMPFR456-19","KMPFR171-19","KMPNT692-19","KMPFR652-19","KMPFR170-19","KMPFR458-19","KMPFR457-19","KMPFR172-19","KMPFR650-19","KMPNT126-19","KMPFR1215-19","KMPFR1212-19","KMPNT503-19","KMPNT126-19","KMPFR451-19","KMPFR646-19","KMPNT691-19","KMPNT694-19","KMPFR451-19","KMPNT686-19","KMPFR457-19","KMPNT693-19","KMPFR1214-19","KMPFR650-19","KMPNT499-19","KMPFR649-19","KMPNT317-19","KMPNT697-19","KMPFR168-19","KMPFR646-19","KMPNT692-19","KMPNT126-19","KMPNT311-19","KMPFR1217-19","KMPNT127-19","KMPFR1212-19","KMPNT697-19","KMPFR176-19","KMPFR645-19","KMPNT120-19","KMPFR644-19","KMPFR649-19","KMPFR462-19","KMPFR461-19","KMPFR1220-19","KMPNT686-19","KMPFR642-19","KMPFR1212-19","KMPNT697-19","KMPFR644-19","KMPFR454-19","KMPFR171-19","KMPFR454-19","KMPFR1212-19","KMPNT307-19","KMPNT496-19","KMPFR167-19","KMPFR456-19","KMPNT317-19","KMPNT499-19","KMPFR172-19","KMPFR652-19","KMPNT504-19","KMPNT503-19","KMPFR175-19","KMPFR170-19","KMPFR645-19","KMPFS084-19","KMPFS089-19","KMPFS090-19","KMPGR935-19","KMPGQ460-19","KMPGV541-19","KMPGV535-19","KMPGQ458-19","KMPGQ467-19","KMPGV540-19","KMPRN866-19","KMPGV543-19","KMPFS079-19","KMPGV535-19","KMPGV537-19","KMPGV543-19","KMPGQ467-19","KMPGV544-19","KMPFS089-19","KMPFR257-19","KMPFS089-19","KMPGV545-19","KMPGV545-19","KMPFS090-19","KMPGQ461-19","KMPFS089-19","KMPFS089-19","KMPGV537-19","KMPGV539-19","KMPGQ458-19","KMPFS087-19","KMPGV544-19","KMPGV539-19","KMPGR926-19","KMPFS085-19","KMPGV541-19","KMPGV167-19","KMPFR252-19","KMPRN863-19","KMPGQ467-19","KMPGQ460-19","KMPFR260-19","KMPGV167-19","KMPFS089-19","KMPFS085-19","KMPFS090-19","KMPGQ461-19","KMPGV536-19","KMPFS090-19","KMPFR257-19","KMPFS090-19","KMPGV546-19","KMPGV545-19","KMPGQ459-19","KMPGV545-19","KMPFS079-19","KMPGV535-19","KMPGV167-19","KMPGQ461-19","KMPGQ461-19","KMPFS079-19","KMPFS089-19","KMPGR937-19","KMPGV537-19","KMPFS081-19","KMPGV541-19","KMPGV539-19","KMPGV543-19","KMPGV545-19","KMPGR934-19","KMPGV167-19","KMPGQ460-19","KMPRN856-19","KMPGQ467-19","KMPFS080-19","KMPGV540-19","KMPFS087-19","KMPRN866-19","KMPFS081-19","KMPRN867-19","KMPGR934-19","KMPFS081-19","KMPGV167-19","KMPGR934-19","KMPFR260-19","KMPFS080-19","KMPGV537-19","KMPGR934-19","KMPGQ461-19","KMPGV176-19","KMPGV174-19","KMPGV544-19","KMPGV546-19","KMPGV543-19","KMPGV167-19","KMPFS090-19","KMPRN862-19","KMPGV176-19","KMPFS084-19","KMPGQ460-19","KMPGR934-19","KMPRN859-19","KMPRN860-19","KMPGV167-19","KMPGV543-19","KMPGV545-19","KMPGR935-19","KMPGV540-19","KMPGV544-19","KMPGQ467-19","KMPFS081-19","KMPGV540-19","KMPFS084-19","KMPFS081-19","KMPGV168-19","KMPGV544-19","KMPGV177-19","KMPGR926-19","KMPGV546-19","KMPGV541-19","KMPRN859-19","KMPGV535-19","KMPFS080-19","KMPGV546-19","KMPGV173-19","KMPGV546-19","KMPFR259-19","KMPGV537-19","KMPGR935-19","KMPGV544-19","KMPGQ459-19","KMPFS082-19","KMPFS087-19","KMPRN856-19","KMPGV168-19","KMPGR934-19","KMPFS081-19","KMPGV169-19","KMPRN859-19","KMPFS079-19","KMPFR1016-19","KMPRN856-19","KMPGR935-19","KMPGV546-19","KMPGR934-19","KMPGV539-19","KMPFS082-19","KMPGR934-19","KMPGV540-19","KMPGV539-19","KMPGV536-19","KMPFS079-19","KMPRN863-19","KMPRN866-19","KMPGQ467-19","KMPFR256-19","KMPGV541-19","KMPGV539-19","KMPRN867-19","KMPFS082-19","KMPGV543-19","KMPFR252-19","KMPRN856-19","KMPGQ459-19","KMPGR934-19","KMPGR933-19","KMPGV177-19","KMPFS079-19","KMPGQ461-19","KMPRN867-19","KMPGV175-19","KMPFS084-19","KMPFS089-19","KMPGV544-19","KMPFS080-19","KMPFS089-19","KMPGV540-19","KMPGV539-19","KMPFS081-19","KMPRN856-19","KMPGR933-19","KMPGV535-19","KMPGV535-19","KMPFR260-19","KMPGV168-19","KMPFS087-19","KMPGV175-19","KMPGV539-19","KMPFR255-19","KMPGQ467-19","KMPFS080-19","KMPFR1016-19","KMPFS085-19","KMPGV543-19","KMPFS083-19","KMPFS081-19","KMPGV539-19","KMPFS080-19","KMPGV545-19","KMPFS081-19","KMPGQ461-19","KMPGV169-19","KMPGV175-19","KMPGQ460-19","KMPFS080-19","KMPGV543-19","KMPFS081-19","KMPGV535-19","KMPFS089-19","KMPFS081-19","KMPFS089-19","KMPGV543-19","KMPGQ467-19","KMPGQ459-19","KMPGV173-19","KMPGQ467-19","KMPGV545-19","KMPGV540-19","KMPFR249-19","KMPGV175-19","KMPGV535-19","KMPGR937-19","KMPGV540-19","KMPGV537-19","KMPFS081-19","KMPFR259-19","KMPGV174-19","KMPFS079-19","KMPGV536-19",null,"KMPGV543-19","KMPFS083-19","KMPFS079-19","KMPRN860-19","KMPRN856-19","KMPGV543-19","KMPGV535-19","KMPFS090-19","KMPGV169-19","KMPGV539-19","KMPGV536-19","KMPGV175-19","KMPFR257-19","KMPRN867-19","KMPGQ459-19","KMPGV176-19","KMPGV176-19","KMPGV536-19","KMPRN863-19","KMPGV171-19","KMPFS084-19","KMPGQ461-19","KMPRN859-19","KMPFS089-19","KMPRN866-19","KMPGR935-19","KMPGV177-19","KMPGV545-19","KMPGV541-19","KMPGV173-19","KMPGV539-19","KMPGV169-19","KMPFR1015-19","KMPGV543-19","KMPGQ467-19","KMPFS079-19","KMPFS082-19","KMPGV541-19","KMPGV535-19","KMPGV544-19","KMPRN867-19","KMPRN862-19","KMPGV174-19","KMPGV167-19","KMPGQ467-19","KMPRN864-19","KMPGV176-19","KMPFS083-19","KMPRO873-19","KMPFR544-19","KMPFR592-19","KMPFR592-19","KMPUH437-19","KMPUH413-19","KMPRW274-19","KMPRN724-19","KMPFS077-19","KMPFR663-19","KMPFR687-19","KMPFR639-19","KMPRW226-19","KMPFS101-19","KMPFR639-19","KMPFR675-19","KMPFS113-19","KMPRN569-19","KMPUH365-19","KMPFR532-19","KMPFR580-19","KMPFR580-19","KMPRO350-19","KMPRO350-19","KMPRO932-19","KMPUH413-19","KMPRN617-19","KMPFR675-19","KMPFS089-19","KMPUH496-19","KMPUH437-19","KMPUH365-19","KMPRO920-19","KMPRN736-19","KMPUH437-19","KMPUH437-19","KMPRN736-19","KMPRN581-19","KMPRN712-19","KMPFR604-19","KMPUH496-19","KMPFR544-19","KMPRO861-19","KMPFS066-19","KMPRO884-19","KMPRO861-19","KMPFS113-19","KMPUH508-19","KMPUH437-19","KMPFS077-19","KMPRO326-19","KMPRO873-19","KMPUH365-19","KMPFR616-19","KMPUH449-19","KMPFR580-19","KMPRO873-19","KMPRW226-19","KMPRO873-19","KMPRO861-19","KMPFR699-19","KMPRO837-19","KMPRO801-19","KMPFR556-19","KMPFR627-19","KMPFS137-19","KMPFR663-19","KMPRO314-19","KMPRN712-19","KMPRO338-19","KMPFS137-19","KMPRW274-19","KMPRO398-19","KMPRO801-19","KMPUH532-19","KMPRO338-19","KMPUH460-19","KMPFR556-19","KMPUH377-19","KMPFS089-19","KMPRO861-19","KMPFR604-19","KMPFS125-19","KMPUH377-19","KMPFS101-19","KMPFS101-19","KMPRO326-19","KMPUH449-19","KMPRO326-19","KMPRO861-19","KMPUH413-19","KMPUH484-19","KMPFS161-19","KMPFR711-19","KMPFR627-19","KMPUH377-19","KMPRO884-19","KMPFR604-19","KMPRO837-19","KMPRN712-19","KMPUH437-19","KMPFS066-19","KMPFS125-19","KMPRO386-19","KMPFR568-19","KMPRN724-19","KMPFR616-19","KMPFS066-19","KMPRN736-19","KMPFR639-19","KMPUH413-19","KMPFR568-19","KMPRO445-19","KMPFR532-19","KMPUH472-19","KMPRN569-19","KMPUH437-19","KMPFR568-19","KMPRO338-19","KMPRW250-19","KMPRO920-19","KMPRN712-19","KMPFR663-19","KMPRN712-19","KMPFR627-19","KMPRN569-19","KMPRO386-19","KMPFR604-19","KMPFR580-19","KMPRO445-19","KMPUH532-19","KMPFR627-19","KMPFR639-19","KMPFR711-19","KMPRN605-19","KMPFR687-19","KMPRO338-19","KMPFR532-19","KMPFR627-19","KMPRO350-19","KMPUH532-19","KMPFR580-19","KMPFR568-19","KMPFR639-19","KMPRW274-19","KMPFS137-19","KMPRO884-19","KMPFR711-19","KMPRN569-19","KMPFR604-19","KMPUH532-19","KMPUH413-19","KMPFR687-19","KMPUH508-19","KMPUH413-19","KMPUH520-19","KMPUH425-19","KMPUH472-19","KMPRO837-19","KMPFS161-19","KMPRN617-19","KMPFR687-19","KMPUH472-19","KMPFR592-19","KMPUH544-19","KMPFR568-19","KMPFR711-19","KMPRO837-19","KMPRO445-19","KMPRO445-19","KMPRO884-19","KMPFS149-19","KMPUH532-19","KMPFS066-19","KMPFR532-19","KMPUH377-19","KMPUH508-19","KMPRO398-19","KMPFS113-19","KMPRO920-19","KMPFR544-19","KMPRN617-19","KMPFR711-19","KMPRN569-19","KMPUH449-19","KMPFS113-19","KMPRW238-19","KMPRO398-19","KMPRO445-19","KMPFS161-19","KMPFR639-19","KMPRN617-19","KMPRW274-19","KMPUH389-19","KMPFR627-19","KMPRO956-19","KMPRO884-19","KMPRN569-19","KMPUH472-19","KMPFS101-19","KMPRO398-19","KMPFR592-19","KMPRO445-19","KMPUH532-19","KMPFR532-19","KMPRN605-19","KMPUH484-19","KMPFR639-19","KMPRO956-19","KMPFS161-19","KMPFR675-19","KMPRN605-19","KMPFR711-19","KMPRN581-19","KMPUH544-19","KMPRW262-19","KMPRW226-19","KMPFR616-19","KMPRO861-19","KMPFR532-19","KMPRO884-19","KMPUH472-19","KMPFR604-19","KMPUH472-19","KMPUH437-19","KMPUH389-19","KMPFR592-19","KMPUH532-19","KMPFS066-19","KMPFS125-19","KMPUH532-19","KMPFR699-19","KMPRO884-19","KMPUH472-19","KMPFR580-19","KMPFR627-19","KMPUH365-19","KMPUH520-19","KMPFR675-19","KMPRN712-19","KMPUH425-19","KMPRO956-19","KMPRW226-19","KMPFR687-19","KMPFR711-19","KMPFR616-19","KMPRO445-19","KMPFS113-19","KMPFR580-19","KMPUH532-19","KMPRN605-19","KMPFR711-19","KMPFS101-19","KMPFR544-19","KMPUH425-19","KMPFR699-19","KMPRO314-19","KMPRO314-19","KMPUH484-19","KMPFR627-19","KMPRW274-19","KMPRO445-19","KMPUH365-19","KMPFS089-19","KMPRW274-19","KMPFR627-19","KMPUH413-19","KMPRN581-19","KMPUH389-19","KMPFR711-19","KMPRO398-19","KMPFR663-19","KMPRO445-19","KMPFR627-19","KMPUH520-19","KMPUH377-19","KMPRN617-19","KMPFS137-19","KMPFR544-19","KMPUH532-19","KMPFR568-19","KMPUH413-19","KMPFS149-19","KMPRO398-19","KMPFR639-19","KMPFR616-19","KMPFS089-19","KMPUH532-19","KMPRO338-19","KMPFR616-19","KMPUH425-19","KMPFR592-19","KMPFR687-19","KMPFR532-19","KMPRN712-19","KMPRN736-19","KMPRW238-19","KMPUH365-19","KMPRO314-19","KMPFR568-19","KMPRN581-19","KMPRO932-19","KMPUH389-19","KMPRN736-19","KMPUH472-19","KMPUH365-19","KMPFS101-19","KMPRN736-19","KMPFR687-19","KMPFS137-19","KMPRO421-19","KMPFR711-19","KMPRN569-19","KMPFS161-19","KMPRO873-19","KMPUH472-19","KMPFR580-19","KMPFR592-19","KMPFS077-19","KMPUH437-19","KMPFR687-19","KMPRW226-19","KMPFR604-19","KMPFR687-19","KMPUH472-19","KMPFR592-19","KMPRW274-19","KMPFR532-19","KMPFS066-19","KMPUH365-19","KMPRO873-19","KMPFS125-19","KMPUH544-19","KMPRO398-19","KMPFR687-19","KMPFR568-19","KMPUH520-19","KMPRN712-19","KMPRO386-19","KMPFR663-19","KMPFR627-19","KMPRO338-19","KMPRO956-19","KMPUH472-19","KMPFR627-19","KMPRO350-19","KMPUH520-19","KMPUH449-19","KMPRN569-19","KMPRN700-19","KMPRO338-19","KMPFS149-19","KMPRO445-19","KMPFS125-19","KMPRO350-19","KMPFR627-19","KMPRN617-19","KMPRW202-19","KMPRO932-19","KMPFR687-19","KMPRN712-19","KMPRO445-19","KMPRW226-19","KMPFS066-19","KMPRO884-19","KMPRN617-19","KMPUH389-19","KMPRO873-19","KMPFS077-19","KMPFR627-19","KMPRN736-19","KMPFR592-19","KMPUH484-19","KMPFR604-19","KMPFR616-19","KMPUH544-19","KMPFR604-19","KMPFR592-19","KMPRW202-19","KMPFR616-19","KMPRO956-19","KMPRN581-19","KMPRO920-19","KMPFR711-19",null,"KMPRW238-19","KMPFR532-19","KMPRO884-19","KMPRO338-19","KMPFS066-19","KMPFR687-19","KMPRN605-19","KMPRO445-19","KMPFR616-19","KMPFR556-19","KMPRO861-19","KMPRO861-19","KMPFS125-19","KMPUH365-19","KMPRO932-19","KMPFS137-19","KMPUH365-19","KMPFR556-19","KMPRN712-19","KMPRO386-19","KMPFR592-19","KMPUH413-19","KMPUH532-19","KMPFR580-19","KMPRN736-19","KMPRO896-19","KMPRO861-19","KMPUH449-19","KMPFS101-19","KMPRN581-19","KMPRN700-19","KMPFR711-19","KMPUH377-19","KMPFS125-19","KMPFR592-19","KMPRN569-19","KMPRO398-19","KMPRO884-19","KMPFR580-19","KMPRN581-19","KMPUH508-19","KMPUH449-19","KMPFS066-19","KMPFS161-19","KMPFS161-19","KMPRN569-19","KMPFS066-19","KMPUH365-19","KMPFR699-19","KMPFS101-19","KMPRO338-19","KMPFR675-19","KMPFR616-19","KMPFS066-19","KMPUH365-19","KMPFR532-19","KMPFR627-19","KMPRO314-19","KMPUH437-19","KMPFR592-19","KMPFR663-19","KMPRN617-19","KMPUH425-19","KMPRW274-19","KMPRN569-19","KMPRW274-19","KMPUH401-19","KMPUH365-19","KMPFS149-19","KMPFR544-19","KMPFR711-19","KMPRN569-19","KMPRO861-19","KMPRW214-19","KMPRO873-19","KMPRN736-19","KMPUH449-19","KMPRO350-19","KMPRN700-19","KMPRW274-19","KMPRN617-19","KMPRO338-19","KMPFS066-19","KMPFR568-19","KMPRO338-19","KMPFR627-19","KMPRO445-19","KMPRN736-19","KMPFR592-19","KMPFR592-19","KMPFR711-19","KMPUH425-19","KMPRO920-19","KMPRN605-19","KMPFR627-19","KMPUH472-19","KMPUH496-19","KMPFS066-19","KMPRO956-19","KMPUH520-19","KMPRO445-19","KMPUH472-19","KMPFS077-19","KMPUH854-19","KMPRO1350-19","KMPNT1430-19","KMPRO1355-19","KMPUH846-19","KMPUH554-19","KMPUH549-19","KMPUH555-19","KMPNT1422-19","KMPNT1423-19","KMPNT1424-19","KMPUH554-19","KMPUH551-19","KMPNT1237-19","KMPNT1426-19","KMPNT1422-19","KMPNT1432-19","KMPUH552-19","KMPNT1429-19","KMPUH552-19","KMPNT1045-19","KMPRO1356-19","KMPNT1232-19","KMPNT852-19","KMPNT1422-19","KMPUH856-19","KMPUH554-19","KMPUH555-19","KMPNT1242-19","KMPUH852-19","KMPUH554-19","KMPNT1242-19","KMPUH356-19","KMPUH854-19","KMPUH551-19","KMPNT1433-19","KMPRO1352-19","KMPUH554-19","KMPUH845-19","KMPUH847-19","KMPUH545-19","KMPUH365-19","KMPNT1235-19","KMPRO1356-19","KMPNT1422-19","KMPUH849-19","KMPUH549-19","KMPUH853-19","KMPUH363-19","KMPUH357-19","KMPUH852-19","KMPNT858-19","KMPUH547-19","KMPNT1240-19","KMPUH547-19","KMPUH845-19","KMPNT1433-19","KMPRO1358-19","KMPNT1050-19","KMPUH552-19","KMPNT1235-19","KMPNT858-19","KMPUH363-19","KMPNT1432-19","KMPNT1425-19","KMPUH549-19","KMPUH849-19","KMPNT1428-19","KMPRO1352-19","KMPUH845-19","KMPNT1429-19","KMPNT1425-19","KMPUH549-19","KMPNT1426-19","KMPNT1233-19","KMPUH554-19","KMPNT1423-19","KMPUH552-19","KMPNT1238-19","KMPNT1432-19","KMPUH358-19","KMPUH361-19","KMPUH548-19","KMPNT1238-19","KMPUH852-19","KMPNT1422-19","KMPUH355-19","KMPUH355-19","KMPUH361-19","KMPNT861-19","KMPUH359-19","KMPUH358-19","KMPUH855-19","KMPUH551-19","KMPNT1433-19","KMPNT1235-19","KMPUH553-19","KMPUH357-19","KMPNT1050-19","KMPNT1241-19","KMPNT858-19","KMPNT1242-19","KMPNT1242-19","KMPUH551-19","KMPUH847-19","KMPNT1043-19","KMPNT1047-19","KMPNT1430-19","KMPNT1430-19","KMPUH845-19","KMPUH847-19","KMPUH355-19","KMPUH355-19","KMPNT862-19","KMPUH363-19","KMPNT1426-19","KMPNT1235-19","KMPUH846-19","KMPNT1239-19","KMPUH552-19","KMPNT1045-19","KMPNT1237-19","KMPNT1424-19","KMPNT1429-19","KMPNT1426-19","KMPNT1425-19","KMPNT1428-19","KMPUH361-19","KMPNT1048-19","KMPRO1352-19","KMPNT1432-19","KMPUH545-19","KMPUH553-19","KMPNT1242-19","KMPUH355-19","KMPUH854-19","KMPNT1424-19","KMPNT1237-19","KMPUH847-19","KMPUH852-19","KMPUH546-19","KMPNT1241-19","KMPUH847-19","KMPNT1240-19","KMPNT1234-19","KMPRO1354-19","KMPNT859-19","KMPNT1431-19","KMPUH355-19","KMPNT1047-19","KMPNT1426-19","KMPNT1235-19","KMPRO1354-19","KMPNT1238-19","KMPUH855-19","KMPRO1351-19","KMPNT1423-19","KMPNT852-19","KMPUH360-19","KMPUH363-19","KMPRO1353-19","KMPUH851-19","KMPNT1243-19","KMPUH363-19","KMPNT1237-19","KMPUH852-19","KMPNT1235-19","KMPUH546-19","KMPNT1238-19","KMPUH363-19","KMPUH846-19","KMPRO1354-19","KMPNT1423-19","KMPUH852-19","KMPUH847-19","KMPRO1353-19","KMPUH555-19","KMPNT1237-19","KMPUH356-19","KMPNT1238-19","KMPNT1425-19","KMPUH548-19","KMPUH362-19","KMPUH553-19","KMPNT852-19","KMPNT1234-19","KMPUH357-19","KMPUH551-19","KMPUH355-19","KMPUH851-19","KMPUH551-19","KMPNT1238-19","KMPNT1431-19","KMPNT1048-19","KMPUH357-19","KMPNT853-19","KMPNT1239-19","KMPUH554-19","KMPNT1045-19","KMPUH854-19","KMPNT1047-19","KMPNT1424-19","KMPNT853-19","KMPUH361-19","KMPNT1048-19","KMPUH357-19","KMPNT1241-19","KMPNT1238-19","KMPNT1430-19","KMPNT1243-19","KMPNT1425-19","KMPUH554-19","KMPNT1428-19","KMPUH363-19","KMPUH355-19","KMPUH547-19","KMPNT1422-19","KMPUH851-19","KMPNT860-19","KMPRO1353-19","KMPUH553-19","KMPNT1424-19","KMPRO1356-19","KMPUH552-19","KMPNT1240-19","KMPUH357-19","KMPUH555-19","KMPNT1232-19","KMPUH854-19","KMPUH854-19","KMPNT858-19","KMPUH356-19","KMPUH852-19","KMPUH551-19","KMPRO1354-19","KMPNT1431-19","KMPUH555-19","KMPNT1432-19","KMPNT1235-19","KMPNT854-19","KMPNT1430-19","KMPUH366-19","KMPNT1045-19","KMPNT1431-19","KMPNT1241-19","KMPNT1238-19","KMPNT1238-19","KMPNT1050-19","KMPUH552-19","KMPUH854-19","KMPNT1429-19","KMPNT1045-19","KMPUH357-19","KMPNT1237-19","KMPUH846-19","KMPNT1242-19","KMPUH357-19","KMPNT1240-19","KMPUH854-19","KMPNT1432-19","KMPUH359-19","KMPUH846-19","KMPNT1424-19","KMPNT1430-19","KMPNT1423-19","KMPUH849-19","KMPUH549-19","KMPUH847-19","KMPRO1350-19","KMPNT1424-19","KMPUH553-19","KMPNT1235-19","KMPUH847-19","KMPUH855-19","KMPRO1350-19","KMPRO1351-19","KMPRO1353-19","KMPRO1356-19","KMPUH852-19","KMPNT858-19","KMPUH855-19","KMPNT862-19","KMPRO1359-19","KMPUH359-19","KMPNT1242-19","KMPNT1432-19","KMPUH357-19","KMPNT1234-19","KMPNT1238-19","KMPNT1242-19","KMPNT1242-19","KMPUH355-19","KMPUH361-19","KMPUH850-19","KMPNT853-19","KMPNT1424-19","KMPUH846-19","KMPNT1433-19","KMPRO1356-19","KMPNT1426-19","KMPNT1422-19","KMPNT1243-19","KMPNT1243-19","KMPUH361-19","KMPUH854-19","KMPUH849-19","KMPRO1354-19","KMPNT1242-19","KMPUH554-19","KMPNT857-19","KMPNT1234-19","KMPUH846-19","KMPRO1349-19","KMPRO1355-19","KMPUH555-19","KMPUH552-19","KMPNT1234-19","KMPUH555-19","KMPUH554-19","KMPUH355-19","KMPUH554-19","KMPNT1431-19","KMPNT1426-19","KMPUH360-19","KMPUH847-19","KMPNT854-19","KMPUH549-19","KMPNT1238-19","KMPUH360-19","KMPRO1355-19","KMPRO1357-19","KMPRO1351-19","KMPNT1242-19","KMPRO1356-19","KMPUH856-19","KMPUH362-19","KMPRO1350-19","KMPNT1045-19","KMPNT855-19","KMPUH361-19","KMPUH355-19","KMPUH854-19","KMPNT1238-19","KMPNT1243-19","KMPNT1423-19","KMPNT1232-19","KMPNT1235-19","KMPUH852-19","KMPUH361-19","KMPUH552-19","KMPRO1350-19","KMPUH552-19","KMPUH854-19","KMPRO1357-19","KMPUH847-19","KMPUH360-19","KMPUH849-19","KMPNT858-19","KMPNT1429-19","KMPNT1424-19","KMPNT1237-19","KMPRO1356-19","KMPNT1043-19","KMPRO1352-19","KMPNT1050-19","KMPRO1352-19","KMPNT1423-19","KMPUH357-19","KMPUH852-19","KMPNT1241-19","KMPUH555-19","KMPUH851-19","KMPUH550-19","KMPUH854-19","KMPUH846-19","KMPNT1424-19","KMPUH846-19","KMPRO1355-19","KMPUH355-19","KMPUH361-19","KMPUH852-19","KMPNT1433-19","KMPUH555-19","KMPNT1433-19","KMPUH846-19","KMPNT1243-19","KMPUH360-19","KMPUH549-19","KMPUH852-19","KMPUH362-19","KMPUH552-19","KMPUH357-19","KMPUH356-19","KMPNT1428-19","KMPUH847-19","KMPRO1350-19","KMPNT853-19","KMPRO1355-19","KMPNT1432-19","KMPNT1240-19","KMPUH362-19","KMPNT1241-19","KMPNT1240-19","KMPNT1237-19","KMPNT861-19","KMPUH547-19","KMPNT1240-19","KMPUH850-19","KMPRO1350-19","KMPNT1238-19","KMPNT1425-19","KMPUH364-19","KMPNT1424-19","KMPUH362-19","KMPNT1240-19","KMPUH366-19","KMPNT860-19","KMPNT1243-19","KMPNT1428-19","KMPRO1354-19","KMPNT1234-19","KMPUH363-19","KMPUH855-19","KMPUH547-19","KMPUH853-19","KMPNT1430-19","KMPUH553-19","KMPNT1424-19","KMPNT1243-19","KMPRO1350-19","KMPUH355-19","KMPUH855-19","KMPNT852-19","KMPNT1242-19","KMPNT1232-19","KMPUH548-19","KMPRO1356-19","KMPUH549-19","KMPUH360-19","KMPUH854-19","KMPRO1356-19","KMPNT1423-19","KMPUH854-19","KMPNT1242-19","KMPUH548-19","KMPNT1422-19","KMPNT1241-19","KMPUH851-19","KMPRO1352-19","KMPUH550-19","KMPUH847-19","KMPUH849-19","KMPNT1234-19","KMPNT1428-19","KMPUH547-19","KMPNT861-19","KMPUH854-19","KMPUH555-19","KMPNT1424-19","KMPNT1240-19","KMPUH547-19","KMPNT1047-19","KMPNT1428-19","KMPNT1043-19","KMPNT1234-19","KMPRO1352-19","KMPNT1235-19","KMPUH549-19","KMPUH548-19","KMPNT1422-19","KMPUH551-19","KMPUH853-19","KMPUH361-19","KMPNT1242-19","KMPNT1432-19","KMPUH548-19","KMPUH547-19","KMPUH852-19","KMPUH855-19","KMPUH553-19","KMPNT1050-19","KMPUH355-19","KMPUH358-19","KMPRO1353-19","KMPUH847-19","KMPRO1355-19","KMPNT1240-19","KMPNT1243-19","KMPUH357-19","KMPUH845-19","KMPUH846-19","KMPUH552-19","KMPNT1243-19","KMPNT1234-19","KMPUH845-19","KMPNT1238-19","KMPUH554-19","KMPNT1242-19","KMPUH362-19","KMPNT1237-19","KMPUH546-19","KMPNT1237-19","KMPUH360-19","KMPUH849-19","KMPUH846-19","KMPUH847-19","KMPUH855-19","KMPUH852-19","KMPRO1352-19","KMPRO1356-19","KMPUH846-19","KMPNT1424-19","KMPNT1232-19","KMPUH549-19","KMPNT1433-19","KMPNT1423-19","KMPRO1355-19","KMPNT1433-19","KMPNT1428-19","KMPUH549-19","KMPUH547-19","KMPUH365-19","KMPNT1423-19","KMPRO1354-19","KMPNT1429-19","KMPNT1433-19","KMPNT1238-19","KMPUH552-19","KMPUH546-19","KMPUH547-19","KMPNT1426-19","KMPNT1423-19","KMPUH360-19","KMPUH549-19","KMPUH355-19","KMPNT1043-19","KMPNT1240-19","KMPUH555-19","KMPUH555-19","KMPUH846-19","KMPNT1423-19","KMPUH355-19","KMPNT1432-19","KMPUH357-19","KMPNT1432-19","KMPNT1074-19","KMPNQ2514-19","KMPUH633-19","KMPUH1051-19","KMPFR1263-19","KMPGQ083-19","KMPUH1218-19","KMPRN1145-19","KMPFR1275-19","KMPUH656-19","KMPUH633-19","KMPRN1288-19","KMPUH585-19","KMPFR1263-19","KMPRN1133-19","KMPGQ071-19","KMPRN1276-19","KMPFR1298-19","KMPFR1298-19","KMPFR1298-19","KMPUH656-19","KMPFR1227-19","KMPUH1051-19","KMPUH549-19","KMPGQ247-19","KMPUH549-19","KMPUH692-19","KMPRN1276-19","KMPFR1263-19","KMPFR1298-19","KMPFR1037-19","KMPGQ247-19","KMPUH609-19","KMPUH573-19","KMPFR1263-19","KMPUH1194-19","KMPFR1334-19","KMPUH1218-19","KMPUH716-19","KMPUH692-19","KMPUH1134-19","KMPUH728-19","KMPFR1298-19","KMPUH633-19","KMPFR1263-19","KMPRN1145-19","KMPFR1334-19","KMPUH1194-19","KMPUH704-19","KMPRN1276-19","KMPFR1334-19","KMPUH1170-19","KMPUH1134-19","KMPFR1263-19","KMPFR1263-19","KMPUH1134-19","KMPRN1288-19","KMPUH573-19","KMPFR1322-19","KMPUH704-19","KMPUH1051-19","KMPRN1169-19","KMPGQ083-19","KMPUH728-19","KMPFR1239-19","KMPGQ059-19","KMPFR1275-19","KMPRN1264-19","KMPUH692-19","KMPFR1298-19","KMPFR1180-19","KMPFR1203-19","KMPFR1215-19","KMPFR1322-19","KMPUH1218-19","KMPUH1158-19","KMPUH609-19","KMPUH609-19","KMPUH1051-19","KMPFR1298-19","KMPUH621-19","KMPFR1298-19","KMPUH1051-19","KMPFR1191-19","KMPUH1218-19","KMPFR1322-19","KMPFR1191-19","KMPUH1051-19","KMPUH1063-19","KMPUH728-19","KMPGQ059-19","KMPRN1169-19","KMPGQ047-19","KMPRN1145-19","KMPUH656-19","KMPRN1145-19","KMPGQ083-19","KMPUH692-19","KMPUH609-19","KMPFR1037-19","KMPFR1334-19","KMPUH597-19","KMPUH1194-19","KMPUH1134-19","KMPUH1051-19","KMPUH633-19","KMPFR1263-19","KMPUH1206-19","KMPUH680-19","KMPGQ059-19","KMPGQ059-19","KMPRN1145-19","KMPGQ271-19","KMPUH704-19","KMPUH704-19","KMPUH1075-19","KMPUH656-19","KMPRN1264-19","KMPUH644-19","KMPFR1215-19","KMPGQ083-19","KMPUH716-19","KMPUH585-19","KMPGQ059-19","KMPUH1063-19","KMPUH1158-19","KMPUH692-19","KMPRN1264-19","KMPUH1134-19","KMPUH549-19","KMPRN1288-19","KMPUH1146-19","KMPFR1298-19","KMPUH1146-19","KMPFR1275-19","KMPFR1227-19","KMPFR1203-19","KMPRN1169-19","KMPUH656-19","KMPQ1063-19","KMPUH692-19","KMPFR1191-19","KMPFR1263-19","KMPFR1203-19","KMPFR1251-19","KMPFR1037-19","KMPUH1134-19","KMPFR1215-19","KMPQ1063-19","KMPUH1146-19","KMPUH680-19","KMPUH716-19","KMPUH704-19","KMPGQ083-19","KMPRN1145-19","KMPRN1288-19","KMPUH609-19","KMPFR1227-19","KMPFR1263-19","KMPFR1203-19","KMPFR1263-19","KMPFR1227-19","KMPUH1075-19","KMPGQ083-19","KMPUH1158-19","KMPUH549-19","KMPUH585-19","KMPGQ247-19","KMPUH1051-19","KMPUH728-19","KMPUH1039-19","KMPUH692-19","KMPUH1087-19","KMPFR1322-19","KMPUH549-19","KMPUH1134-19","KMPRN1276-19","KMPUH585-19","KMPUH1051-19","KMPFR1275-19","KMPFR1298-19","KMPUH716-19","KMPGQ083-19","KMPGQ247-19","KMPUH1158-19","KMPFR1334-19","KMPFR1263-19","KMPUH1134-19","KMPRN1193-19","KMPUH1063-19","KMPUH1087-19","KMPGQ071-19","KMPUH585-19","KMPUH1146-19","KMPFR1322-19","KMPGQ083-19","KMPUH1063-19","KMPRN1276-19","KMPUH1134-19","KMPUH704-19","KMPRN1288-19","KMPUH1087-19","KMPUH1075-19","KMPGQ059-19","KMPUH644-19","KMPUH1194-19","KMPUH1170-19","KMPUH585-19","KMPUH549-19","KMPUH1134-19","KMPUH1206-19","KMPUH1146-19","KMPFR1215-19","KMPUH573-19","KMPUH656-19","KMPFR1334-19","KMPFR1275-19","KMPUH609-19","KMPRN1169-19","KMPRN1133-19","KMPUH1158-19","KMPUH585-19","KMPUH549-19","KMPUH1146-19","KMPGQ319-19","KMPFR1322-19","KMPUH1146-19","KMPUH680-19","KMPFR1239-19","KMPFR1025-19","KMPUH644-19","KMPUH716-19","KMPFR1251-19","KMPGQ247-19","KMPGQ083-19","KMPUH585-19","KMPFR1215-19","KMPUH1051-19","KMPUH1170-19","KMPFR1334-19","KMPFR1251-19","KMPUH716-19","KMPRN1288-19","KMPUH1158-19","KMPUH1158-19","KMPUH597-19","KMPUH716-19","KMPFR1275-19","KMPUH585-19","KMPUH1206-19","KMPRN1264-19","KMPRN1169-19","KMPFR1037-19","KMPFR1227-19","KMPFR1298-19","KMPFR1298-19","KMPFR1275-19","KMPUH573-19","KMPRN1288-19","KMPFR1298-19","KMPFR1227-19","KMPFR1227-19","KMPGQ271-19","KMPUH1134-19","KMPFR1215-19","KMPFR1263-19","KMPUH1158-19","KMPUH1039-19","KMPUH1134-19","KMPGQ035-19","KMPFR1227-19","KMPUH1170-19","KMPFR1263-19","KMPUH1206-19","KMPFR1227-19","KMPUH1206-19","KMPUH1134-19","KMPGQ059-19","KMPUH1087-19","KMPUH704-19","KMPUH585-19","KMPRN1181-19","KMPRN1145-19","KMPUH1194-19","KMPGQ083-19","KMPUH1075-19","KMPFR1203-19","KMPUH1146-19","KMPUH597-19","KMPUH1134-19","KMPUH1075-19","KMPUH1194-19","KMPUH692-19","KMPUH609-19","KMPFR1203-19","KMPUH656-19","KMPUH680-19","KMPGQ319-19","KMPFR1215-19","KMPRN1145-19","KMPRN1264-19","KMPFR1251-19","KMPUH1134-19","KMPUH1075-19","KMPUH585-19","KMPUH609-19","KMPGQ083-19","KMPGQ083-19","KMPUH633-19","KMPNT718-19","KMPUH1245-19","KMPNT587-19","KMPNT742-19","KMPRT148-19","KMPNT1490-19","KMPGV041-19","KMPNT670-19","KMPRT682-19","KMPNT718-19","KMPNT1442-19","KMPNT647-19","KMPNQ2538-19","KMPNT694-19","KMPGV021-19","KMPNQ2514-19","KMPRT694-19","KMPRT730-19","KMPNQ2550-19","KMPNT611-19","KMPRT160-19","KMPNT682-19","KMPNQ2562-19","KMPGV025-19","KMPNT1549-19","KMPNT1597-19","KMPNT1490-19","KMPNT1561-19","KMPNQ2526-19","KMPNT730-19","KMPNT1430-19","KMPNT1478-19","KMPNT575-19","KMPNT682-19","KMPNT730-19","KMPRT694-19","KMPNT694-19","KMPRT646-19","KMPNT611-19","KMPGV029-19","KMPNT742-19","KMPNT1430-19","KMPNT742-19","KMPNT1561-19","KMPNT587-19","KMPNT635-19","KMPGV017-19","KMPNT670-19","KMPRT646-19","KMPNQ2526-19","KMPNT635-19","KMPGV115-19","KMPNT1597-19","KMPNT1490-19","KMPNT742-19","KMPRT718-19","KMPNT718-19","KMPRT730-19","KMPNT635-19","KMPNT670-19","KMPGV151-19","KMPRT670-19","KMPNT1430-19","KMPGV025-19","KMPGV115-19","KMPNT694-19","KMPNQ2538-19","KMPNT742-19","KMPNU644-19","KMPSU1114-19","KMPNT1561-19","KMPNT587-19","KMPNT694-19","KMPNT659-19","KMPRT148-19","KMPNT682-19","KMPNT730-19","KMPNT682-19","KMPNQ2514-19","KMPNT635-19","KMPGV013-19","KMPNT635-19","KMPGV017-19","KMPRT682-19","KMPNT1442-19","KMPUH1245-19","KMPNT611-19","KMPGV021-19","KMPNT1597-19","KMPNT1561-19","KMPNT730-19","KMPRT682-19","KMPGQ453-19","KMPNT659-19","KMPNT623-19","KMPUH1245-19","KMPNT742-19","KMPNT623-19","KMPNT1514-19","KMPRT694-19","KMPNT1597-19","KMPNT647-19","KMPNT659-19","KMPGV017-19","KMPNT1490-19","KMPNT694-19","KMPNQ2514-19","KMPUH1245-19","KMPNT1597-19","KMPNQ2526-19","KMPNT1549-19","KMPNT694-19","KMPSU1114-19","KMPNP066-19","KMPNT1549-19","KMPNQ2550-19","KMPNT1490-19","KMPRT148-19","KMPGQ489-19","KMPNT1442-19","KMPRT160-19","KMPNP066-19","KMPNT1597-19","KMPNQ2538-19","KMPRT646-19","KMPNT718-19","KMPNT1597-19","KMPNT623-19","KMPNT635-19","KMPGV013-19","KMPUH1245-19","KMPGV041-19","KMPRT682-19","KMPUH1293-19","KMPSU1114-19","KMPUH1245-19","KMPNT1490-19","KMPGV013-19","KMPNQ2538-19","KMPRT646-19","KMPNT1585-19","KMPNT718-19","KMPRT694-19","KMPNT1514-19","KMPGV041-19","KMPUH1269-19","KMPNT575-19","KMPNT682-19","KMPNT623-19","KMPNT1597-19","KMPAN072-19","KMPGV151-19","KMPNT1549-19","KMPGQ346-19","KMPNT670-19","KMPNT1490-19","KMPUH1245-19","KMPRT694-19","KMPRT670-19","KMPRT730-19","KMPSU1090-19","KMPGV021-19","KMPGV017-19","KMPNT575-19","KMPNT1561-19","KMPRT718-19","KMPNT730-19","KMPNT1442-19","KMPNT635-19","KMPNT742-19","KMPUH1269-19","KMPNT742-19","KMPNT1561-19","KMPUH1245-19","KMPRT646-19","KMPUH1281-19","KMPNT718-19","KMPGV139-19","KMPRT718-19","KMPNT635-19","KMPGV139-19","KMPNT1537-19","KMPNQ2514-19","KMPNT682-19","KMPNT670-19","KMPRT670-19","KMPGV139-19","KMPNT587-19","KMPNT1430-19","KMPNT647-19","KMPNT1442-19","KMPNT1585-19","KMPNT1442-19","KMPNT1597-19","KMPNT1597-19","KMPAN060-19","KMPUH1269-19","KMPRT148-19","KMPNT694-19","KMPNT623-19","KMPNQ2550-19","KMPNQ2550-19","KMPNQ2550-19","KMPNT659-19","KMPRT148-19","KMPRT694-19","KMPGV013-19","KMPNT587-19","KMPNT742-19","KMPNT575-19","KMPNT670-19","KMPNQ2526-19","KMPNQ2526-19","KMPNT1490-19","KMPNT1597-19","KMPGV013-19","KMPNT1490-19","KMPRT646-19","KMPGV041-19","KMPNT670-19","KMPUH1245-19","KMPRT730-19","KMPRT148-19","KMPRT646-19","KMPNT611-19","KMPNT1430-19","KMPGV029-19","KMPNT623-19","KMPNT730-19","KMPNT659-19","KMPNT730-19","KMPSU1114-19","KMPNT1561-19","KMPNT682-19","KMPRT148-19","KMPRT682-19","KMPGV139-19","KMPNT670-19","KMPNT599-19","KMPUH1281-19","KMPRT682-19","KMPNT1549-19","KMPNP066-19","KMPNT718-19","KMPNT1442-19","KMPNT742-19","KMPGV013-19","KMPNT1525-19","KMPNT1585-19","KMPNQ2538-19","KMPNT1561-19","KMPNT1490-19","KMPNT670-19","KMPNT1525-19","KMPNQ2550-19","KMPNT1490-19","KMPUH1245-19","KMPNT754-19","KMPNQ2526-19","KMPNT742-19","KMPGV013-19","KMPRT682-19","KMPGV115-19","KMPNT575-19","KMPGQ489-19","KMPNT1561-19","KMPGQ453-19","KMPGV021-19","KMPNT647-19","KMPNT1597-19","KMPNT1597-19","KMPNT694-19","KMPNT1430-19","KMPGQ453-19","KMPNT623-19","KMPNT1442-19","KMPNT754-19","KMPGV017-19","KMPRT646-19","KMPNT647-19","KMPUH1281-19","KMPNT1490-19","KMPNT1597-19","KMPNT623-19","KMPRT694-19","KMPNT1430-19","KMPNT635-19","KMPRT694-19","KMPRT670-19","KMPGV017-19","KMPNQ2526-19","KMPRT646-19","KMPNT587-19","KMPNT742-19","KMPNT718-19","KMPNQ2538-19","KMPNT670-19","KMPRT730-19","KMPNT587-19","KMPNT575-19","KMPNT659-19","KMPNT682-19","KMPRT670-19","KMPUH1281-19","KMPNT1561-19","KMPGV029-19","KMPGV017-19","KMPGV025-19","KMPNT575-19","KMPNT1549-19","KMPGV338-19","KMPRW050-19","KMPRN702-19","KMPRO328-19","KMPFR617-19","KMPFR522-19","KMPRO886-19","KMPRW228-19","KMPRW228-19","KMPUH510-19","KMPFS103-19","KMPFS079-19","KMPFR594-19","KMPUH486-19","KMPUH415-19","KMPRN702-19","KMPRN702-19","KMPFR594-19","KMPUH355-19","KMPRN631-19","KMPRO340-19","KMPUH427-19","KMPFR617-19","KMPRO376-19","KMPRW204-19","KMPRN607-19","KMPRO863-19","KMPFS151-19","KMPUH534-19","KMPFR641-19","KMPRN607-19","KMPUH367-19","KMPUH462-19","KMPRO779-19","KMPRN631-19","KMPRN631-19","KMPUH355-19","KMPRO874-19","KMPFR629-19","KMPUH522-19","KMPFS127-19","KMPFS103-19","KMPRO328-19","KMPRO958-19","KMPUH522-19","KMPRO863-19","KMPUH391-19","KMPFR689-19","KMPRN702-19","KMPFR689-19","KMPRN607-19","KMPRN607-19","KMPUH415-19","KMPUH522-19","KMPFR629-19","KMPFS091-19","KMPUH391-19","KMPRN607-19","KMPRO839-19","KMPRO874-19","KMPRO839-19","KMPFR534-19","KMPRW240-19","KMPFR558-19","KMPRO376-19","KMPUH403-19","KMPFR570-19","KMPFS127-19","KMPFS103-19","KMPFR677-19","KMPFS139-19","KMPFR641-19","KMPFR558-19","KMPFS127-19","KMPRN631-19","KMPFR677-19","KMPFS139-19","KMPFR641-19","KMPUH534-19","KMPFS067-19","KMPUH391-19","KMPFR558-19","KMPFS067-19","KMPUH462-19","KMPRO304-19","KMPUH498-19","KMPRW204-19","KMPFR689-19","KMPFS127-19","KMPRN583-19","KMPRN714-19","KMPFR606-19","KMPFR594-19","KMPRO851-19","KMPFR522-19","KMPRO851-19","KMPRO328-19","KMPUH391-19","KMPFR570-19","KMPUH415-19","KMPFR617-19","KMPFR689-19","KMPFR701-19","KMPUH439-19","KMPFR677-19","KMPUH510-19","KMPRW204-19","KMPUH498-19","KMPUH439-19","KMPFR606-19","KMPFR665-19","KMPFR629-19","KMPUH474-19","KMPRN702-19","KMPRW204-19","KMPRW228-19","KMPUH510-19","KMPRO376-19","KMPFR522-19","KMPRO304-19","KMPUH486-19","KMPRW228-19","KMPRW192-19","KMPFR570-19","KMPRO851-19","KMPFR677-19","KMPRO851-19","KMPFR629-19","KMPUH403-19","KMPUH522-19","KMPRO958-19","KMPFR606-19","KMPRO328-19","KMPUH439-19","KMPUH522-19","KMPRO886-19","KMPRN619-19","KMPRO958-19","KMPFS103-19","KMPUH534-19","KMPFR558-19","KMPFS079-19","KMPFS127-19","KMPFR570-19","KMPRO874-19","KMPUH534-19","KMPFR606-19","KMPRO934-19","KMPRN583-19","KMPUH355-19","KMPFR641-19","KMPFR534-19","KMPFR641-19","KMPRN583-19","KMPUH439-19","KMPFS067-19","KMPRO839-19","KMPRO791-19","KMPRO376-19","KMPFS079-19","KMPUH474-19","KMPRO340-19","KMPRO851-19","KMPUH522-19","KMPUH427-19","KMPUH391-19","KMPRW204-19","KMPRO874-19","KMPFR522-19","KMPRO958-19","KMPFR641-19","KMPFR653-19","KMPFR641-19","KMPFS103-19","KMPRN583-19","KMPRO340-19","KMPFR617-19","KMPRN702-19","KMPFS139-19","KMPRO827-19","KMPFR534-19","KMPFS067-19","KMPFS067-19","KMPFS103-19","KMPRO958-19","KMPUH403-19","KMPRO328-19","KMPRO340-19","KMPRO874-19","KMPUH486-19","KMPFS091-19","KMPFS139-19","KMPUH415-19","KMPFR570-19","KMPRW204-19","KMPFS103-19","KMPRN714-19","KMPUH439-19","KMPFR701-19","KMPRO328-19","KMPFR653-19","KMPUH415-19","KMPUH367-19","KMPFS127-19","KMPFR558-19","KMPRW228-19","KMPFR701-19","KMPFS079-19","KMPUH355-19","KMPRO958-19","KMPFR665-19","KMPRN607-19","KMPFR653-19","KMPUH403-19","KMPFR558-19","KMPRO863-19","KMPFR629-19","KMPFS151-19","KMPFS139-19","KMPFR653-19","KMPUH367-19","KMPRO791-19","KMPFR570-19","KMPRO376-19","KMPRO874-19","KMPRN631-19","KMPFR641-19","KMPRO340-19","KMPRO886-19","KMPRO340-19","KMPRO958-19","KMPFR594-19","KMPUH510-19","KMPRO791-19","KMPRO328-19","KMPRO874-19","KMPRN702-19","KMPRN607-19","KMPFR701-19","KMPFS103-19","KMPFS127-19","KMPUH403-19","KMPRN702-19","KMPRN619-19","KMPRO791-19","KMPFS103-19","KMPFS139-19","KMPRN607-19","KMPRO304-19","KMPFS127-19","KMPFR558-19","KMPRN619-19","KMPUH367-19","KMPRN607-19","KMPRW192-19","KMPFR701-19","KMPRN619-19","KMPRO851-19","KMPRO304-19","KMPUH462-19","KMPFR629-19","KMPRN619-19","KMPRW228-19","KMPUH355-19","KMPFR570-19","KMPUH415-19","KMPFR570-19","KMPRO328-19","KMPFR617-19","KMPRO423-19","KMPFR582-19","KMPUH439-19","KMPUH510-19","KMPUH439-19","KMPUH534-19","KMPUH391-19","KMPFR534-19","KMPRN571-19","KMPFR653-19","KMPFR617-19","KMPFS079-19","KMPRO340-19","KMPUH391-19","KMPUH367-19","KMPFR677-19","KMPFR534-19","KMPRN714-19","KMPRN631-19","KMPFR665-19","KMPRO340-19","KMPFS115-19","KMPRN654-19","KMPFS115-19","KMPFS115-19","KMPFR570-19","KMPFR534-19","KMPRO851-19","KMPFR665-19","KMPFR653-19","KMPFR546-19","KMPRO839-19","KMPRO851-19","KMPRO328-19","KMPFR582-19","KMPFS127-19","KMPRW204-19","KMPFR594-19","KMPFS127-19","KMPRO851-19","KMPRW228-19","KMPFS115-19","KMPRO874-19","KMPUH355-19","KMPRO791-19","KMPFS079-19","KMPFS079-19","KMPFS139-19","KMPUH486-19","KMPFR617-19","KMPUH367-19","KMPUH367-19","KMPFS103-19","KMPRO863-19","KMPRO328-19","KMPRO340-19","KMPRN702-19","KMPRN678-19","KMPFR701-19","KMPUH403-19","KMPFS091-19","KMPFR653-19","KMPFR629-19","KMPFR617-19","KMPFS103-19","KMPRO886-19","KMPRO863-19","KMPFR701-19","KMPRO886-19","KMPUH462-19","KMPFR701-19","KMPRO874-19","KMPFR582-19","KMPRO839-19","KMPFS127-19","KMPFR606-19","KMPFR617-19","KMPFR606-19","KMPFS115-19","KMPRO874-19","KMPUH534-19","KMPUH415-19","KMPFS139-19","KMPUH486-19","KMPRO376-19","KMPFR522-19","KMPRW204-19","KMPFR653-19","KMPFS115-19","KMPRN607-19","KMPFS091-19","KMPFR606-19","KMPRW204-19","KMPRW228-19","KMPFR534-19","KMPFR689-19","KMPFS115-19","KMPUH391-19","KMPRW204-19","KMPFS127-19","KMPRN631-19","KMPUH415-19","KMPFS139-19","KMPUH486-19","KMPFR522-19","KMPRN714-19","KMPFR653-19","KMPFS115-19","KMPFR534-19","KMPFR534-19","KMPRO328-19","KMPFR594-19","KMPFS127-19","KMPRN583-19","KMPRO352-19","KMPFS115-19","KMPRW228-19","KMPRO946-19","KMPUH534-19","KMPFR701-19","KMPRN607-19","KMPFR641-19","KMPFR534-19","KMPFR570-19","KMPRO791-19","KMPFR701-19","KMPFS103-19","KMPFR689-19","KMPRO839-19","KMPRN714-19","KMPFS091-19","KMPFR534-19","KMPUH355-19","KMPRN571-19","KMPUH510-19","KMPRO886-19","KMPUH367-19","KMPUH391-19","KMPRN702-19","KMPRN714-19","KMPUH439-19","KMPUH404-19","KMPNT1093-19","KMPRW050-19","KMPUH598-19","KMPUH410-19","KMPRW058-19","KMPRW053-19","KMPRW054-19","KMPUH407-19","KMPNT1290-19","KMPUH407-19","KMPNT1281-19","KMPNT1476-19","KMPRW058-19","KMPRW054-19","KMPNT1480-19","KMPNT1281-19","KMPUH599-19","KMPNT1287-19","KMPUH414-19","KMPUH408-19","KMPUH901-19","KMPRW052-19","KMPRW060-19","KMPRW058-19","KMPUH413-19","KMPNT1090-19","KMPRW050-19","KMPUH408-19","KMPUH414-19","KMPUH412-19","KMPRW050-19","KMPUH902-19","KMPUH411-19","KMPUH413-19","KMPRW059-19","KMPNT1473-19","KMPUH408-19","KMPUH593-19","KMPNT1287-19","KMPRW058-19","KMPUH408-19","KMPUH603-19","KMPUH406-19","KMPUH899-19","KMPRW053-19","KMPRW059-19","KMPNT901-19","KMPUH403-19","KMPNT1476-19","KMPRW061-19","KMPUH594-19","KMPNT1476-19","KMPNT1478-19","KMPUH599-19","KMPNT1472-19","KMPRW059-19","KMPNT901-19","KMPRW052-19","KMPNT1480-19","KMPNT908-19","KMPNT1095-19","KMPNT905-19","KMPNT1101-19","KMPNT906-19","KMPUH599-19","KMPUH602-19","KMPUH598-19","KMPRW051-19","KMPNT1281-19","KMPNT900-19","KMPNT1476-19","KMPNT904-19","KMPRW050-19","KMPUH895-19","KMPUH407-19","KMPUH900-19","KMPNT1286-19","KMPNT1477-19","KMPUH597-19","KMPUH598-19","KMPUH414-19","KMPUH903-19","KMPUH894-19","KMPNT1480-19","KMPRW053-19","KMPRW056-19","KMPUH412-19","KMPRW052-19","KMPNT1092-19","KMPUH408-19","KMPUH414-19","KMPRW058-19","KMPRW052-19","KMPNT1290-19","KMPUH899-19","KMPNT1285-19","KMPNT1470-19","KMPUH411-19","KMPUH902-19","KMPNT909-19","KMPUH596-19","KMPNT1281-19","KMPRW052-19","KMPNT1291-19","KMPUH902-19","KMPUH595-19","KMPUH413-19","KMPNT1289-19","KMPUH593-19","KMPNT1473-19","KMPUH604-19","KMPNT1281-19","KMPRW060-19","KMPNT1281-19","KMPUH414-19","KMPNT901-19","KMPRW059-19","KMPRW054-19","KMPNT1290-19","KMPNT1473-19","KMPNT1098-19","KMPNT1290-19","KMPUH596-19","KMPRW058-19","KMPUH897-19","KMPRW059-19","KMPRW051-19","KMPUH602-19","KMPNT1480-19","KMPUH901-19","KMPNT1290-19","KMPUH893-19","KMPNT1290-19","KMPRW053-19","KMPNT1101-19","KMPRW058-19","KMPNT1281-19","KMPNT1286-19","KMPUH405-19","KMPUH597-19","KMPNT1092-19","KMPRW055-19","KMPUH895-19","KMPUH904-19","KMPUH598-19","KMPRW060-19","KMPNT1291-19","KMPUH405-19","KMPRW051-19","KMPNT1470-19","KMPUH900-19","KMPNT901-19","KMPUH602-19","KMPUH593-19","KMPNT905-19","KMPRW054-19","KMPNT1480-19","KMPNT1090-19","KMPNT1285-19","KMPNT1480-19","KMPUH902-19","KMPUH602-19","KMPNT906-19","KMPUH901-19","KMPNT1473-19","KMPRW056-19","KMPUH593-19","KMPNT911-19","KMPNT907-19","KMPUH601-19","KMPNT1477-19","KMPUH593-19","KMPUH594-19","KMPUH414-19","KMPNT909-19","KMPUH903-19","KMPUH896-19","KMPNT1475-19","KMPUH602-19","KMPRW053-19","KMPRW054-19","KMPRW053-19","KMPUH894-19","KMPUH413-19","KMPUH894-19","KMPRW059-19","KMPUH602-19","KMPRW056-19","KMPNT1281-19","KMPRW059-19","KMPUH412-19","KMPNT906-19","KMPUH903-19","KMPUH595-19","KMPNT1090-19","KMPUH897-19","KMPNT905-19","KMPNT1287-19","KMPUH599-19","KMPNT905-19","KMPNT1476-19","KMPNT1287-19","KMPUH404-19","KMPRW055-19","KMPNT1286-19","KMPNT900-19","KMPNT1098-19","KMPUH897-19","KMPRW052-19","KMPUH595-19","KMPNT902-19","KMPNT1290-19","KMPUH409-19","KMPNT911-19","KMPUH595-19","KMPUH902-19","KMPNT911-19","KMPUH598-19","KMPUH403-19","KMPUH409-19","KMPUH903-19","KMPNT1095-19","KMPUH894-19","KMPUH903-19","KMPNT1286-19","KMPUH593-19","KMPNT1290-19","KMPUH409-19","KMPUH604-19","KMPNT1099-19","KMPUH901-19","KMPUH593-19","KMPRW059-19","KMPUH405-19","KMPNT1474-19","KMPUH903-19","KMPUH602-19","KMPRW056-19","KMPNT1289-19","KMPNT1290-19","KMPUH897-19","KMPUH593-19","KMPUH899-19","KMPUH413-19","KMPUH413-19","KMPUH599-19","KMPUH598-19","KMPUH895-19","KMPRW054-19","KMPUH604-19","KMPRW051-19","KMPUH898-19","KMPNT901-19","KMPUH594-19","KMPNT1098-19","KMPUH601-19","KMPNT1092-19","KMPRW050-19","KMPUH404-19","KMPNT1289-19","KMPNT1093-19","KMPNT1470-19","KMPNT1477-19","KMPUH594-19","KMPNT1101-19","KMPNT1093-19","KMPUH904-19","KMPUH594-19","KMPNT1289-19","KMPUH410-19","KMPNT1092-19","KMPNT1476-19","KMPUH412-19","KMPRW054-19","KMPUH601-19","KMPNT1090-19","KMPNT1480-19","KMPNT1473-19","KMPUH899-19","KMPNT909-19","KMPNT911-19","KMPUH900-19","KMPNT1473-19","KMPRW058-19","KMPUH895-19","KMPRW053-19","KMPUH406-19","KMPNT1287-19","KMPRW054-19","KMPRW059-19","KMPNT1480-19","KMPNT1093-19","KMPNT1474-19","KMPUH599-19","KMPNT900-19","KMPUH405-19","KMPUH602-19","KMPUH409-19","KMPUH596-19","KMPRW053-19","KMPNT1480-19","KMPNT1480-19","KMPRW061-19","KMPUH594-19","KMPUH413-19","KMPUH407-19","KMPUH408-19","KMPUH595-19","KMPUH596-19","KMPUH410-19","KMPUH404-19","KMPNT1472-19","KMPNT1470-19","KMPUH407-19","KMPNT1092-19","KMPUH899-19","KMPUH897-19","KMPNT1472-19","KMPUH405-19","KMPNT911-19","KMPUH405-19","KMPRW058-19","KMPUH405-19","KMPRW054-19","KMPRW060-19","KMPRW050-19","KMPUH410-19","KMPUH898-19","KMPNT1475-19","KMPNT1476-19","KMPUH900-19","KMPNT1090-19","KMPNT1287-19","KMPNT1478-19","KMPRW050-19","KMPRW058-19","KMPUH901-19","KMPUH593-19","KMPNT1475-19","KMPNT1480-19","KMPUH894-19","KMPNT1480-19","KMPNT1281-19","KMPRW053-19","KMPNT1477-19","KMPNT1480-19","KMPRW058-19","KMPRW059-19","KMPNT1289-19","KMPUH903-19","KMPUH598-19","KMPRW050-19","KMPNT1473-19","KMPUH406-19","KMPUH408-19","KMPUH596-19","KMPNT1098-19","KMPUH602-19","KMPUH899-19","KMPUH413-19","KMPNT1480-19","KMPUH893-19","KMPUH893-19","KMPRW054-19","KMPNT1287-19","KMPNT1092-19","KMPRW052-19","KMPUH403-19","KMPUH604-19","KMPNT908-19","KMPNT1286-19","KMPNT1286-19","KMPNT1477-19","KMPRW061-19","KMPRW052-19","KMPRW053-19","KMPUH895-19","KMPUH409-19","KMPUH896-19","KMPNT1289-19","KMPUH893-19","KMPRW060-19","KMPNT1470-19","KMPNT906-19","KMPUH409-19","KMPUH412-19","KMPNT1476-19","KMPRW057-19",null,"KMPRW058-19","KMPNT1290-19","KMPNT908-19","KMPRW059-19","KMPUH403-19","KMPNT1093-19","KMPNT1475-19","KMPUH604-19","KMPRW058-19","KMPUH902-19","KMPNT1092-19","KMPNT1289-19","KMPUH597-19","KMPNT1101-19","KMPNT1289-19","KMPNT1091-19","KMPNT1287-19","KMPNT1475-19","KMPNT1281-19","KMPRW055-19","KMPNT904-19","KMPNT906-19","KMPNT1474-19","KMPUH407-19","KMPUH407-19","KMPNT907-19","KMPUH414-19","KMPUH405-19","KMPNT910-19","KMPRW056-19","KMPUH602-19","KMPUH598-19","KMPNT1475-19","KMPUH404-19","KMPNT1475-19","KMPNT1476-19","KMPNT902-19","KMPNT1290-19","KMPUH408-19","KMPUH901-19","KMPNT1475-19","KMPUH596-19","KMPRW050-19","KMPNT1286-19","KMPNT1476-19","KMPUH407-19","KMPUH604-19","KMPUH899-19","KMPUH599-19","KMPUH403-19","KMPNT1475-19","KMPRW052-19","KMPUH904-19","KMPUH413-19","KMPRW056-19","KMPRW059-19","KMPNT1475-19","KMPNT1472-19","KMPNT1291-19","KMPRW056-19","KMPUH410-19","KMPUH409-19","KMPUH598-19","KMPNT1475-19","KMPUH413-19","KMPUH602-19","KMPUH405-19","KMPRW056-19","KMPUH411-19","KMPNT1472-19","KMPNT1095-19","KMPNT908-19","KMPNT1291-19","KMPUH897-19","KMPNT1472-19","KMPNT906-19","KMPNT1287-19","KMPNT904-19","KMPUH596-19","KMPUH409-19","KMPRW061-19","KMPNT906-19","KMPNT911-19","KMPNT642-19","KMPNT260-19","KMPRW056-19","KMPNT305-19","KMPUH671-19","KMPRW254-19","KMPFS225-19","KMPGQ208-19","KMPGV460-19","KMPGQ210-19","KMPFS223-19","KMPRW254-19","KMPFR1155-19","KMPFS225-19","KMPGR414-19","KMPGR422-19","KMPGR414-19","KMPFS231-19","KMPFR1160-19","KMPRW253-19","KMPGV457-19","KMPGV319-19","KMPGV314-19","KMPFS225-19","KMPGR417-19","KMPGV034-19","KMPGV464-19","KMPGV313-19","KMPFS223-19","KMPGQ207-19","KMPRW261-19","KMPFS231-19","KMPRW256-19","KMPRN816-19","KMPGQ207-19","KMPRW253-19","KMPFS231-19","KMPGR411-19","KMPFR1160-19","KMPRW256-19","KMPGQ212-19","KMPGR422-19","KMPGV320-19","KMPGV309-19","KMPFS230-19","KMPRW256-19","KMPGV456-19","KMPRW257-19","KMPGV312-19","KMPGV320-19","KMPGQ209-19","KMPGV319-19","KMPRW254-19","KMPFR1159-19","KMPGV461-19","KMPGQ209-19","KMPGV034-19","KMPFR1155-19","KMPGR415-19","KMPGV309-19","KMPRN820-19","KMPRW255-19","KMPGR416-19","KMPGV312-19","KMPGV457-19","KMPGV460-19","KMPRW261-19","KMPGV319-19","KMPGV320-19","KMPGV458-19","KMPGQ207-19","KMPGQ209-19","KMPFS230-19","KMPGR420-19","KMPFS229-19","KMPFS223-19","KMPGV458-19","KMPFS222-19","KMPGQ214-19","KMPGQ210-19","KMPGR422-19","KMPFS226-19","KMPRW255-19","KMPGV464-19","KMPFS229-19","KMPRW255-19","KMPGR417-19","KMPRN816-19","KMPGV464-19","KMPGV458-19","KMPGV319-19","KMPRW255-19","KMPGQ214-19","KMPFS229-19","KMPGV317-19","KMPRW262-19","KMPGR419-19","KMPGQ210-19","KMPFS230-19","KMPGV458-19","KMPRW257-19","KMPGQ207-19","KMPGQ214-19","KMPGV460-19","KMPGV318-19","KMPGQ212-19","KMPFS233-19","KMPGR413-19","KMPRW261-19","KMPFS227-19","KMPGV313-19","KMPGQ212-19","KMPFR1157-19","KMPGR422-19","KMPGR420-19","KMPGV459-19","KMPGV456-19","KMPFS232-19","KMPRW256-19","KMPFR1156-19","KMPGV459-19","KMPGR419-19","KMPRW256-19","KMPFS226-19","KMPFR1154-19","KMPGV467-19","KMPGV311-19","KMPGQ212-19","KMPGV460-19","KMPGV314-19","KMPGQ214-19","KMPRW256-19","KMPGR411-19","KMPFS233-19","KMPGV456-19","KMPGQ210-19","KMPGR414-19","KMPFS223-19","KMPFR1155-19","KMPGV320-19","KMPGV456-19","KMPGV458-19","KMPFS230-19","KMPGQ211-19","KMPRN819-19","KMPGQ214-19","KMPGV459-19","KMPFS232-19","KMPGR415-19","KMPRW257-19","KMPFS227-19","KMPGV034-19","KMPGR422-19","KMPGV320-19","KMPGR416-19","KMPRN817-19","KMPGV313-19","KMPGQ208-19","KMPGQ207-19","KMPGV460-19","KMPRW254-19","KMPGV320-19","KMPGV312-19","KMPGV464-19","KMPFS231-19","KMPGR416-19","KMPFS233-19","KMPFS232-19","KMPGR414-19","KMPGV459-19","KMPFS227-19","KMPFS229-19","KMPGV312-19","KMPGR413-19","KMPGV458-19","KMPGR417-19","KMPFS231-19","KMPGR413-19","KMPRN810-19","KMPGV456-19","KMPRW257-19","KMPGV036-19","KMPFR1156-19","KMPGV034-19","KMPFS232-19","KMPRW254-19","KMPGR420-19","KMPRW257-19","KMPGQ209-19","KMPFR1156-19","KMPRN815-19","KMPGQ209-19","KMPGQ212-19","KMPFS232-19","KMPGQ209-19","KMPGQ212-19","KMPFR1159-19","KMPFR1153-19","KMPGR415-19","KMPGV315-19","KMPFS233-19","KMPGV320-19","KMPFR1154-19","KMPGV312-19","KMPGV319-19","KMPRW261-19","KMPFS225-19","KMPGV456-19","KMPGR413-19","KMPFS232-19","KMPRW261-19","KMPGV464-19","KMPGQ214-19","KMPGV315-19","KMPGV458-19","KMPGV317-19","KMPFS227-19","KMPGV466-19","KMPGV313-19","KMPRN818-19","KMPRN820-19","KMPFS223-19","KMPGR414-19","KMPRN812-19","KMPFS230-19","KMPGV315-19","KMPRW254-19","KMPGV034-19","KMPRW257-19","KMPRN820-19","KMPFS233-19","KMPGV320-19","KMPGV320-19","KMPRN817-19","KMPRW253-19","KMPGV460-19","KMPRW255-19","KMPGR411-19","KMPGV461-19","KMPFR1154-19","KMPGR414-19","KMPFS233-19","KMPGV466-19","KMPGQ212-19","KMPGV460-19","KMPFS232-19","KMPFS229-19","KMPGV317-19","KMPGV456-19","KMPGV466-19","KMPGV317-19","KMPGV309-19","KMPFS231-19","KMPGV464-19","KMPGV319-19","KMPRW261-19","KMPGQ212-19","KMPFR1160-19","KMPGQ214-19","KMPGR416-19","KMPGR413-19","KMPGV312-19","KMPGQ207-19","KMPGR413-19","KMPRW256-19","KMPGV317-19","KMPGR413-19","KMPGR415-19","KMPGR422-19","KMPGV460-19","KMPRW257-19","KMPGQ208-19","KMPGQ211-19","KMPGV460-19","KMPRW259-19","KMPGV458-19","KMPGV459-19","KMPFS233-19","KMPFS223-19","KMPGQ207-19","KMPGV320-19","KMPFR974-19","KMPNT645-19","KMPFR412-19","KMPNT639-19","KMPNT266-19","KMPNT639-19","KMPNT460-19","KMPNT648-19","KMPFR978-19","KMPNT020-19","KMPNT459-19","KMPSQ1272-19","KMPSQ1272-19","KMPNT650-19","KMPNT267-19","KMPNT647-19","KMPFR409-19","KMPNT642-19","KMPNT268-19","KMPNT457-19","KMPNT022-19","KMPNT456-19","KMPFR411-19","KMPFR1356-19","KMPNT459-19","KMPNT649-19","KMPFR974-19","KMPNT266-19","KMPFR414-19","KMPFR974-19","KMPNT458-19","KMPFR605-19","KMPFR414-19","KMPFR977-19","KMPFR605-19","KMPFR594-19","KMPNT458-19","KMPFR600-19","KMPFR414-19","KMPFR605-19","KMPFR413-19","KMPNT452-19","KMPFR594-19","KMPNT264-19","KMPNT268-19","KMPFR979-19","KMPFR977-19","KMPFR605-19","KMPFR976-19","KMPFR408-19","KMPFR404-19","KMPNT640-19","KMPNT263-19","KMPFR404-19","KMPNT640-19","KMPFR977-19","KMPNT264-19","KMPFR604-19","KMPFR983-19","KMPNT650-19","KMPFR408-19","KMPNT457-19","KMPNT641-19","KMPFR600-19","KMPFR598-19","KMPFR407-19","KMPFR407-19","KMPNT263-19","KMPNT455-19","KMPNT457-19","KMPFR597-19","KMPNT650-19","KMPNT640-19","KMPNT456-19","KMPFR411-19","KMPNT649-19","KMPFR595-19","KMPNT639-19","KMPNT267-19","KMPFR604-19","KMPFR974-19","KMPFR594-19","KMPNT270-19","KMPNT639-19","KMPFR1360-19","KMPFR981-19","KMPFR600-19","KMPNT266-19","KMPNT460-19","KMPNT456-19","KMPFR598-19","KMPNT452-19","KMPFR604-19","KMPNT267-19","KMPFR984-19","KMPNT639-19","KMPFR596-19","KMPFR1356-19","KMPNT649-19","KMPNT451-19","KMPNT264-19","KMPNT270-19","KMPFR974-19","KMPFR1356-19","KMPFR977-19","KMPFR602-19","KMPFR984-19","KMPNT645-19","KMPFR976-19","KMPFR415-19","KMPFR979-19","KMPNT452-19","KMPFR407-19","KMPFR413-19","KMPFR976-19","KMPNT455-19","KMPFR404-19","KMPFR975-19","KMPNT450-19","KMPFR414-19","KMPFR415-19","KMPNT020-19","KMPNT458-19","KMPFR597-19","KMPFR595-19","KMPNT455-19","KMPNT650-19","KMPNT645-19","KMPNT647-19","KMPFR595-19","KMPFR597-19","KMPFR409-19","KMPNT020-19","KMPFR605-19","KMPNT456-19","KMPNT455-19","KMPNT267-19","KMPNT459-19","KMPNT459-19","KMPNT268-19","KMPNT260-19","KMPFR412-19","KMPFR415-19","KMPNT460-19","KMPFR405-19","KMPNT647-19","KMPNT270-19","KMPFR604-19","KMPFR594-19","KMPNT265-19","KMPFR978-19","KMPNT450-19","KMPFR975-19","KMPNT264-19","KMPFR408-19","KMPNT645-19","KMPFR407-19","KMPNT649-19","KMPNT266-19","KMPNT639-19","KMPFR604-19","KMPNT647-19","KMPNT647-19","KMPNT267-19","KMPNT650-19","KMPNT261-19","KMPNT266-19","KMPNT268-19","KMPNT021-19","KMPNT648-19","KMPNT266-19","KMPNT261-19","KMPFR412-19","KMPFR594-19","KMPFR413-19","KMPSQ1269-19","KMPNT022-19","KMPFR1356-19","KMPNT649-19","KMPFR594-19","KMPFR979-19","KMPNT642-19","KMPFR976-19","KMPNT268-19","KMPFR598-19","KMPNT641-19","KMPFR975-19","KMPNT454-19","KMPFR409-19","KMPFR1356-19","KMPNT650-19","KMPNT650-19","KMPFR977-19","KMPFR409-19","KMPFR408-19","KMPNT641-19","KMPNT458-19","KMPNT642-19","KMPNT460-19","KMPNT266-19","KMPFR604-19","KMPFR410-19","KMPNT639-19","KMPFR599-19","KMPFR974-19","KMPFR983-19","KMPFR413-19","KMPFR412-19","KMPNT264-19","KMPNT260-19","KMPNT261-19","KMPNT458-19","KMPNT647-19","KMPNT267-19","KMPNT459-19","KMPFR407-19","KMPFR1361-19","KMPNT650-19","KMPNT455-19","KMPFR600-19","KMPFR1356-19","KMPFR602-19","KMPFR975-19","KMPFR979-19","KMPNT260-19","KMPNT262-19","KMPFR404-19","KMPNT647-19","KMPNT641-19","KMPNT650-19","KMPFR603-19","KMPFR594-19","KMPNT450-19","KMPFR1357-19","KMPNT639-19","KMPFR415-19","KMPFR409-19","KMPNT642-19","KMPNT267-19","KMPNT270-19","KMPNT640-19","KMPFR976-19","KMPFR408-19","KMPFR605-19","KMPFR408-19","KMPFR600-19","KMPNT455-19","KMPFR1356-19","KMPNT452-19","KMPNT268-19","KMPNT458-19","KMPFR977-19","KMPFR974-19","KMPFR984-19","KMPFR975-19","KMPFR412-19","KMPNT450-19","KMPFR974-19","KMPFR410-19","KMPFR974-19","KMPNT456-19","KMPFR984-19","KMPFR408-19","KMPFR410-19","KMPFR1356-19","KMPFR598-19","KMPFR600-19","KMPFR976-19","KMPFR597-19","KMPFR408-19","KMPNT650-19","KMPNT645-19","KMPFR974-19","KMPFR598-19","KMPNT259-19","KMPNT640-19","KMPNT450-19","KMPFR605-19","KMPSQ1277-19","KMPFR595-19","KMPFR411-19","KMPNT267-19","KMPNT640-19","KMPFR408-19","KMPFR598-19","KMPFR412-19","KMPNT456-19","KMPNT021-19","KMPFR981-19","KMPFR405-19","KMPNT639-19","KMPFR976-19","KMPNT640-19","KMPNT264-19","KMPNT267-19","KMPNT455-19","KMPFR602-19","KMPFR404-19","KMPFR597-19","KMPNT457-19","KMPFR407-19","KMPFR603-19","KMPNT449-19","KMPNT639-19","KMPNT020-19","KMPFR598-19","KMPFR978-19","KMPNT267-19","KMPNT263-19","KMPFR596-19","KMPFR599-19","KMPFR975-19","KMPFR598-19","KMPNT640-19","KMPFR415-19","KMPFR979-19","KMPFR413-19","KMPFR980-19","KMPFR600-19","KMPFR598-19","KMPFR1356-19","KMPFR605-19","KMPFR405-19","KMPNT020-19","KMPNT267-19","KMPNT264-19","KMPFR415-19","KMPFR605-19","KMPFR599-19","KMPFR596-19","KMPNT021-19","KMPFR407-19","KMPFR600-19","KMPNT020-19","KMPFR408-19","KMPNT261-19","KMPFR599-19","KMPFR984-19","KMPFR976-19","KMPNT263-19","KMPFR410-19","KMPFR605-19","KMPNT455-19","KMPFR980-19","KMPFR599-19","KMPNT266-19","KMPFR408-19","KMPNT259-19","KMPFR405-19","KMPFR1356-19","KMPNT650-19","KMPFR597-19","KMPSQ1274-19","KMPFR413-19","KMPNT260-19","KMPNT261-19","KMPFR409-19","KMPNT647-19","KMPFR599-19","KMPNT260-19","KMPFR408-19","KMPNT266-19","KMPFR979-19","KMPNT639-19","KMPFR412-19","KMPNT262-19","KMPNT264-19","KMPFR409-19","KMPNT261-19","KMPNT650-19","KMPFR605-19","KMPFR605-19","KMPNT645-19","KMPFR605-19","KMPNT270-19","KMPFR979-19","KMPFR407-19","KMPNT645-19","KMPFR984-19","KMPFR408-19","KMPNT645-19","KMPFR974-19","KMPFR599-19","KMPFR602-19","KMPNT268-19","KMPFR595-19","KMPNT263-19","KMPFR602-19","KMPFR408-19","KMPFR595-19","KMPFR598-19","KMPNT270-19","KMPNT266-19","KMPFR409-19","KMPFR980-19","KMPFR603-19","KMPFR594-19","KMPFR605-19","KMPNT261-19","KMPNT261-19","KMPFR412-19","KMPFR984-19","KMPSQ1277-19","KMPFR599-19","KMPFR603-19","KMPFR597-19","KMPNT458-19","KMPNT454-19","KMPFR409-19","KMPFR604-19","KMPFR604-19","KMPNT268-19","KMPFR595-19","KMPFR981-19","KMPFR980-19","KMPFR983-19","KMPFR975-19","KMPFR977-19","KMPNT649-19","KMPNT270-19","KMPFR604-19","KMPRT157-19","KMPRT627-19","KMPNT1393-19","KMPUH1218-19","KMPNQ039-19","KMPNT1287-19","KMPUH898-19","KMPNT911-19","KMPUH1379-19","KMPIT200-19","KMPIT152-19","KMPRW124-19","KMPNT891-19","KMPIT128-19","KMPNT998-19","KMPFS403-19","KMPLR124-19","KMPRT226-19","KMPFS439-19","KMPFS296-19","KMPUH069-19","KMPNT107-19","KMPRW124-19","KMPNT119-19","KMPLR160-19","KMPGR438-19","KMPGR366-19","KMPUH081-19","KMPFS344-19","KMPFS272-19","KMPIT140-19","KMPNT867-19","KMPRT178-19","KMPFS439-19","KMPFS344-19","KMPNT167-19","KMPUH093-19","KMPFS272-19","KMPFS367-19","KMPUH081-19","KMPRT190-19","KMPRT238-19","KMPIT164-19","KMPRT166-19","KMPFS344-19","KMPRW124-19","KMPNT167-19","KMPUH081-19","KMPRW124-19","KMPRT178-19","KMPRW112-19","KMPLR184-19","KMPRT250-19","KMPLR160-19","KMPGR941-19","KMPNT179-19","KMPNT1022-19","KMPRT178-19","KMPLR196-19","KMPRW112-19","KMPNT1034-19","KMPRW148-19","KMPFS367-19","KMPRW172-19","KMPRW112-19","KMPGR426-19","KMPSQ1281-19","KMPFS272-19","KMPNT095-19","KMPGR390-19","KMPGR438-19","KMPFS272-19","KMPRW160-19","KMPIT200-19","KMPNT095-19","KMPFS308-19","KMPLR040-19","KMPFS320-19","KMPIT140-19","KMPNT998-19","KMPNT095-19","KMPIT152-19","KMPFS308-19","KMPGR354-19","KMPRW100-19","KMPLR196-19","KMPRT166-19","KMPRW160-19","KMPRW112-19","KMPIT152-19","KMPFS296-19","KMPSQ1281-19","KMPUH081-19","KMPNT1010-19","KMPIT164-19","KMPRW124-19","KMPIT200-19","KMPFS344-19","KMPNT143-19","KMPNT167-19","KMPGR941-19","KMPFS308-19","KMPFS367-19","KMPIT200-19","KMPSQ1252-19","KMPNT879-19","KMPSQ1281-19","KMPIT164-19","KMPGR366-19","KMPGR414-19","KMPRW124-19","KMPIT200-19","KMPGR390-19","KMPNT879-19","KMPRT250-19","KMPNT095-19","KMPRW100-19","KMPNT962-19","KMPRT166-19","KMPRT190-19","KMPRW124-19","KMPNT107-19","KMPGR438-19","KMPIT188-19","KMPNT095-19","KMPIT164-19","KMPRT202-19","KMPNT131-19","KMPRW148-19","KMPNT143-19","KMPLR136-19","KMPNT962-19","KMPFS260-19","KMPGR414-19","KMPRT190-19","KMPIT164-19","KMPRW136-19","KMPRT178-19","KMPUH081-19","KMPNT1022-19","KMPRT178-19","KMPRT202-19","KMPNT998-19","KMPGR426-19","KMPRT250-19","KMPFS439-19","KMPRW112-19","KMPNT107-19","KMPIT200-19","KMPNT998-19","KMPNT891-19","KMPRW100-19","KMPLR160-19","KMPRW136-19","KMPNT867-19","KMPFS367-19","KMPRW112-19","KMPLR040-19","KMPUH081-19","KMPRT238-19","KMPNT119-19","KMPIT152-19","KMPRW136-19","KMPNT095-19","KMPIT152-19","KMPNT107-19","KMPFS284-19","KMPNT167-19","KMPRT190-19","KMPNT998-19","KMPNT107-19","KMPNT1010-19","KMPNT155-19","KMPIT152-19","KMPUH081-19","KMPNT962-19","KMPRT238-19","KMPRT190-19","KMPUH069-19","KMPLR124-19","KMPIT176-19","KMPFS344-19","KMPUH069-19","KMPFS403-19","KMPIT128-19","KMPGR438-19","KMPRT190-19","KMPFS320-19","KMPRT238-19","KMPRT178-19","KMPFS403-19","KMPLR040-19","KMPGR414-19","KMPRW112-19","KMPLR160-19","KMPIT152-19","KMPFS344-19","KMPFS320-19","KMPNT974-19","KMPNT095-19","KMPLR124-19","KMPNT107-19","KMPLR124-19","KMPIT164-19","KMPNT107-19","KMPRW148-19","KMPIT152-19","KMPSQ1232-19","KMPLR196-19","KMPFS296-19","KMPFS344-19","KMPFS272-19","KMPGR366-19","KMPRT238-19","KMPNT143-19","KMPIT128-19","KMPLR196-19","KMPFS320-19","KMPLR160-19","KMPGR378-19","KMPRT166-19","KMPRT250-19","KMPFS272-19","KMPGR941-19","KMPNT131-19","KMPLR196-19","KMPSQ1252-19","KMPRT238-19","KMPRW100-19","KMPRT166-19","KMPIT140-19","KMPNT143-19","KMPFS344-19","KMPNT155-19","KMPUH081-19","KMPLR136-19","KMPFS367-19","KMPLR160-19","KMPFS439-19","KMPFS308-19","KMPLR208-19","KMPRT238-19","KMPNT998-19","KMPFS320-19","KMPNT974-19","KMPRW124-19","KMPRT214-19","KMPNT179-19","KMPGR414-19","KMPFS284-19","KMPNT095-19","KMPRW172-19","KMPRT214-19","KMPRW160-19","KMPNT891-19","KMPRT238-19","KMPRT190-19","KMPIT152-19","KMPRT214-19","KMPRW112-19","KMPNT891-19","KMPGR438-19","KMPRW136-19","KMPNT155-19","KMPGR941-19","KMPSQ1272-19","KMPIT176-19","KMPFS296-19","KMPLR040-19","KMPUH081-19","KMPRW112-19","KMPNT095-19","KMPUH081-19","KMPGR941-19","KMPGR366-19","KMPRT190-19","KMPUH069-19","KMPIT164-19","KMPNT974-19","KMPFS344-19","KMPUH093-19","KMPUH069-19","KMPRW160-19","KMPRT166-19","KMPSQ1252-19","KMPFS367-19","KMPLR160-19","KMPRW112-19","KMPFS320-19","KMPRW148-19","KMPRT214-19","KMPFS308-19","KMPRT202-19","KMPNT131-19","KMPFS296-19","KMPRW160-19","KMPFS284-19","KMPNT095-19","KMPRW112-19","KMPFS344-19","KMPGR390-19","KMPLR196-19","KMPIT176-19","KMPLR124-19","KMPNT119-19","KMPUH069-19","KMPLR124-19","KMPSQ1281-19","KMPIT164-19","KMPNT155-19","KMPRT178-19","KMPRW124-19","KMPIT152-19","KMPRT166-19","KMPIT140-19","KMPIT164-19","KMPGR390-19","KMPLR040-19","KMPIT164-19","KMPFS320-19","KMPRT238-19","KMPNT939-19","KMPNT119-19","KMPFS367-19","KMPNT107-19","KMPLR040-19","KMPIT164-19","KMPIT128-19","KMPNT867-19","KMPNT1022-19","KMPNT131-19","KMPGR438-19","KMPIT200-19","KMPUH093-19","KMPGR414-19","KMPNT891-19","KMPFS344-19","KMPRW148-19","KMPFS439-19","KMPIT200-19","KMPGR414-19","KMPLR208-19","KMPNT998-19","KMPNT179-19","KMPFS320-19","KMPGR414-19","KMPNT167-19","KMPRW148-19","KMPRT238-19","KMPFS308-19","KMPFS439-19","KMPFS272-19","KMPRW160-19","KMPLR136-19","KMPFS284-19","KMPNT167-19","KMPSQ1252-19","KMPUH069-19","KMPFS355-19","KMPRT190-19","KMPSQ1252-19","KMPLR184-19","KMPFS439-19","KMPGR426-19","KMPNT998-19","KMPNT1022-19","KMPRW160-19","KMPFS296-19","KMPGR941-19","KMPFS332-19","KMPLR040-19","KMPRT250-19","KMPLR208-19","KMPFS439-19","KMPSQ1252-19","KMPSQ1281-19","KMPFS308-19","KMPGR438-19","KMPNT927-19","KMPUH392-19","KMPNT412-19","KMPNT412-19","KMPNT217-19","KMPRT723-19","KMPNP065-19","KMPGV546-19","KMPNT1537-19","KMPRW058-19","KMPNQ042-19","KMPNT1577-19","KMPNT1488-19","KMPRT528-19",null,null,"KMPRO934-19","KMPNU1258-19","KMPRT346-19","KMPRO285-19","KMPNU1270-19","KMPRT464-19","KMPNT286-19","KMPRT298-19","KMPNT191-19","KMPRT452-19","KMPGV436-19","KMPRT262-19","KMPRT464-19","KMPNU1270-19","KMPGV448-19","KMPGV551-19","KMPGV539-19","KMPNT239-19","KMPGV599-19","KMPRT452-19","KMPRT322-19","KMPRT286-19","KMPRO297-19","KMPNU1270-19","KMPNT286-19","KMPGV599-19","KMPRT262-19","KMPRT536-19","KMPGV539-19","KMPRT274-19","KMPGV551-19","KMPNT1058-19","KMPRT452-19","KMPRT298-19","KMPGV484-19","KMPNU1270-19","KMPNT1165-19","KMPGV424-19","KMPGV472-19","KMPNU1258-19","KMPNU1270-19","KMPRT346-19","KMPNT227-19","KMPRT464-19","KMPRT262-19","KMPNT322-19","KMPGV587-19","KMPNT346-19","KMPGV424-19","KMPRT274-19","KMPJO1908-19","KMPNU1294-19","KMPGV599-19","KMPRT452-19","KMPGV527-19","KMPGV424-19","KMPGV412-19","KMPGV424-19","KMPNT203-19","KMPGV472-19","KMPNU1306-19","KMPNQ040-19","KMPNT191-19","KMPRO261-19","KMPGV611-19","KMPNU1246-19","KMPNU1270-19","KMPRT262-19","KMPNT1106-19","KMPRT452-19","KMPNU1258-19","KMPGV575-19","KMPNT1177-19","KMPRT346-19","KMPNT191-19","KMPNU1306-19","KMPNQ028-19","KMPGV484-19","KMPNT370-19","KMPGV539-19","KMPNU1258-19","KMPNU1294-19","KMPRT262-19","KMPRT500-19","KMPRT476-19","KMPRT286-19","KMPRT536-19","KMPRT346-19","KMPGV436-19","KMPRT274-19","KMPGV527-19","KMPNT310-19","KMPRT322-19","KMPGV436-19","KMPGV460-19","KMPNQ028-19","KMPRT274-19","KMPGV599-19","KMPRT536-19","KMPNU1246-19","KMPRT310-19","KMPGV611-19","KMPGV551-19","KMPGV412-19","KMPNU1246-19","KMPRT298-19","KMPNT286-19","KMPNT286-19","KMPNU1294-19","KMPRT536-19","KMPRT322-19","KMPGV599-19","KMPNU1258-19","KMPRT274-19","KMPNU1306-19","KMPRO772-19","KMPGV484-19","KMPNU1294-19","KMPRT346-19","KMPNT1165-19","KMPRT274-19","KMPNT191-19","KMPNT1106-19","KMPNT263-19","KMPRT298-19","KMPRO261-19","KMPGV599-19","KMPNT298-19","KMPJO1896-19","KMPNU1270-19","KMPNU1306-19","KMPRT500-19","KMPNU1258-19","KMPNT1058-19","KMPNT1153-19","KMPNQ052-19","KMPNQ028-19","KMPRT476-19","KMPGV400-19","KMPNT1058-19","KMPNQ028-19","KMPRO772-19","KMPNT322-19","KMPNT203-19","KMPRO772-19","KMPNQ028-19","KMPRT476-19","KMPGV400-19","KMPGV539-19","KMPGV599-19","KMPGV551-19","KMPNT358-19","KMPNT191-19","KMPRO712-19","KMPRO688-19","KMPRT322-19","KMPGV575-19","KMPNT1201-19","KMPNT1106-19","KMPRT322-19","KMPRO213-19","KMPNT1165-19","KMPRT262-19","KMPRO772-19","KMPGV436-19","KMPGV412-19","KMPNT1177-19","KMPNT346-19","KMPNU1234-19","KMPRT322-19","KMPNT1177-19","KMPRO712-19","KMPNT370-19","KMPNT275-19","KMPNU1246-19","KMPGV472-19","KMPRT298-19","KMPRO772-19","KMPRT500-19","KMPNQ064-19","KMPRT334-19","KMPRO225-19","KMPNT370-19","KMPNT1213-19","KMPNU1258-19","KMPRT298-19","KMPGV563-19","KMPNT263-19","KMPNT1165-19","KMPNT275-19","KMPRT500-19","KMPRT334-19","KMPRT274-19","KMPNU1246-19","KMPNT286-19","KMPGV412-19","KMPNU1246-19","KMPGV412-19","KMPRO772-19","KMPNT275-19","KMPRT346-19","KMPRO700-19","KMPJO1908-19","KMPGV472-19","KMPRT476-19","KMPRO700-19","KMPGV611-19","KMPRT298-19","KMPRT262-19","KMPRT298-19","KMPRT452-19","KMPRO772-19","KMPNT310-19","KMPNT334-19","KMPGV424-19","KMPNU1246-19","KMPRT322-19","KMPGV563-19","KMPRO273-19","KMPRT476-19","KMPRT274-19","KMPRT346-19","KMPNU1258-19","KMPRT262-19","KMPNT1153-19","KMPRT452-19","KMPGV599-19","KMPGV436-19","KMPRO297-19","KMPRT322-19","KMPRT286-19","KMPNQ052-19","KMPRT298-19","KMPNQ064-19","KMPRT334-19","KMPRO273-19","KMPNT1213-19","KMPGV436-19","KMPNT346-19","KMPNT358-19","KMPNT203-19","KMPNT191-19","KMPGV448-19","KMPNT286-19","KMPJO1908-19","KMPGV412-19","KMPNT346-19","KMPRT536-19","KMPNT263-19","KMPNT310-19","KMPRT334-19","KMPNT203-19",null,"KMPGV412-19","KMPNT358-19","KMPGV563-19","KMPNT298-19","KMPNT298-19","KMPJO1884-19","KMPNQ028-19","KMPGV539-19","KMPNU1258-19","KMPNT215-19","KMPGV472-19","KMPRO261-19","KMPNT370-19","KMPRT334-19","KMPGV527-19","KMPNT203-19","KMPNT1106-19","KMPGV587-19","KMPRO273-19","KMPNQ052-19","KMPNQ028-19","KMPNT203-19","KMPRO273-19","KMPNT298-19","KMPGV472-19","KMPGV412-19","KMPRT322-19","KMPNU1246-19","KMPRO273-19","KMPRT322-19","KMPNU1246-19","KMPRO297-19","KMPRT334-19","KMPJO1908-19","KMPRT262-19","KMPNT286-19","KMPGV539-19","KMPRO273-19","KMPNT203-19","KMPGV472-19","KMPGV527-19","KMPRT334-19","KMPRT298-19","KMPNU1234-19","KMPNT1058-19","KMPRT464-19","KMPGV472-19","KMPNT275-19","KMPGV551-19","KMPNT239-19","KMPNT310-19","KMPGV472-19","KMPRT274-19","KMPRT476-19","KMPGV551-19","KMPRT536-19","KMPNT346-19","KMPGV587-19","KMPGV587-19","KMPNU1306-19","KMPRT262-19","KMPGV587-19","KMPGV587-19","KMPJO1908-19","KMPRT346-19","KMPRO249-19","KMPNU1234-19","KMPNT191-19","KMPRT298-19","KMPNT203-19","KMPRT476-19","KMPNU1234-19","KMPNU1246-19","KMPGV527-19","KMPNT1106-19","KMPGV436-19","KMPRO261-19","KMPRT476-19","KMPRT286-19","KMPRT464-19","KMPNT239-19","KMPRT500-19","KMPRT476-19","KMPNT1106-19","KMPRO772-19","KMPGV575-19","KMPRT334-19","KMPRT500-19","KMPNT1201-19","KMPNT263-19","KMPNQ028-19","KMPRT298-19","KMPGV472-19","KMPNT1153-19","KMPNT1106-19","KMPGV448-19","KMPRO297-19","KMPRO261-19","KMPNU1294-19","KMPGV611-19","KMPGV539-19","KMPGV412-19","KMPRT476-19","KMPRT476-19","KMPNU1234-19",null,"KMPUH1009-19","KMPNU1382-19","KMPIT185-19","KMPUH1007-19","KMPUH1194-19","KMPUH1199-19","KMPIT189-19","KMPNQ047-19","KMPNQ042-19","KMPRO086-19","KMPRO943-19","KMPRO081-19","KMPUH1196-19","KMPNU1378-19","KMPUH1191-19","KMPNQ037-19","KMPIT189-19","KMPNQ041-19","KMPRO088-19","KMPUH1198-19","KMPRO089-19","KMPRO936-19","KMPRO945-19","KMPNU1383-19","KMPUH1008-19","KMPNQ038-19","KMPNU1385-19","KMPRO940-19","KMPRO088-19","KMPNU1387-19","KMPRO088-19","KMPUH1201-19","KMPNU1381-19","KMPNP045-19","KMPRO943-19","KMPUH1191-19","KMPNU1381-19","KMPNU1376-19","KMPNU1378-19","KMPNU1377-19","KMPNQ043-19","KMPNQ042-19","KMPNU1383-19","KMPRO936-19","KMPUH1003-19","KMPRO089-19","KMPNU1386-19","KMPNQ037-19","KMPUH1191-19","KMPRO079-19","KMPNU1376-19","KMPUH1002-19","KMPNQ038-19","KMPNQ040-19","KMPNQ039-19","KMPNU1377-19","KMPIT189-19","KMPNU1376-19","KMPNU1378-19","KMPUH1200-19","KMPNQ039-19","KMPRO087-19","KMPRO086-19","KMPUH1197-19","KMPNU1378-19","KMPNQ047-19","KMPRO084-19","KMPNQ036-19","KMPRO083-19","KMPRO086-19","KMPUH1192-19","KMPUH1004-19","KMPNU1386-19","KMPUH1201-19","KMPUH1191-19","KMPNQ036-19","KMPRO084-19","KMPUH1200-19","KMPUH1000-19","KMPRO081-19","KMPUH1198-19","KMPUH1191-19","KMPRO943-19","KMPRO085-19","KMPRO079-19","KMPIT185-19","KMPNU1380-19","KMPUH1193-19","KMPRO943-19","KMPIT186-19","KMPRO086-19","KMPNQ036-19","KMPRO085-19","KMPUH1008-19","KMPIT185-19","KMPRO089-19","KMPUH1193-19","KMPRO940-19","KMPUH1198-19","KMPRO081-19","KMPRO934-19","KMPRO086-19","KMPNU1382-19","KMPNQ042-19","KMPUH1198-19","KMPNU1386-19","KMPUH1194-19","KMPRO086-19","KMPUH1193-19","KMPNU1386-19","KMPRO089-19","KMPNP040-19","KMPUH1201-19","KMPNU1376-19","KMPUH1201-19","KMPUH1196-19","KMPRO936-19","KMPIT188-19","KMPUH1191-19","KMPNQ039-19","KMPUH1010-19","KMPRO084-19","KMPNU1386-19","KMPRO936-19","KMPUH1191-19","KMPNQ036-19","KMPNQ046-19","KMPNQ047-19","KMPNQ038-19","KMPRO081-19","KMPUH1197-19","KMPUH1201-19","KMPUH1010-19","KMPUH1000-19","KMPRO089-19","KMPNU1381-19","KMPNQ040-19","KMPNQ042-19","KMPRO085-19","KMPUH1007-19","KMPIT185-19","KMPRO945-19","KMPNU1383-19","KMPNU1384-19","KMPRO082-19","KMPRO945-19","KMPUH1002-19","KMPUH1198-19","KMPRO086-19","KMPNU1378-19","KMPUH1194-19","KMPNQ040-19","KMPUH1010-19","KMPNU1382-19","KMPUH1010-19","KMPUH1193-19","KMPIT185-19","KMPNU1386-19","KMPRO083-19","KMPUH1198-19","KMPIT185-19","KMPRO083-19","KMPNQ038-19","KMPNU1386-19","KMPRO935-19","KMPRO079-19","KMPRO088-19","KMPUH1011-19","KMPRO940-19","KMPNQ044-19","KMPUH1010-19","KMPRO940-19","KMPUH1002-19","KMPNU1380-19","KMPUH1196-19","KMPNU1384-19","KMPIT194-19","KMPUH1199-19","KMPIT195-19","KMPNU1378-19","KMPRO084-19","KMPUH1197-19","KMPRO082-19","KMPNU1386-19","KMPNQ038-19","KMPIT195-19","KMPNQ047-19","KMPRO089-19","KMPUH1193-19","KMPNU1379-19","KMPRO940-19","KMPNQ036-19","KMPNU1383-19","KMPNQ036-19","KMPRO087-19","KMPRO088-19","KMPNQ039-19","KMPNU1380-19","KMPUH1197-19","KMPRO945-19","KMPNU1383-19","KMPNQ036-19","KMPRO081-19","KMPNU1376-19","KMPRO079-19","KMPUH1193-19","KMPNQ040-19","KMPUH1191-19","KMPNQ038-19","KMPUH1009-19","KMPRO079-19","KMPIT188-19","KMPRO940-19","KMPIT189-19","KMPRO081-19","KMPNQ038-19","KMPRO935-19","KMPUH1199-19","KMPUH1193-19","KMPUH1199-19","KMPNQ047-19","KMPNU1378-19","KMPUH1193-19","KMPUH1008-19","KMPRO081-19","KMPNQ038-19","KMPNU1384-19","KMPRO083-19","KMPRO089-19","KMPUH1194-19","KMPUH1201-19","KMPUH1200-19","KMPIT195-19","KMPRO082-19","KMPRO088-19","KMPNQ037-19","KMPRO088-19","KMPNU1377-19","KMPIT195-19","KMPRO079-19","KMPRO936-19","KMPUH1198-19","KMPNU1386-19","KMPIT186-19","KMPRO935-19","KMPNQ036-19","KMPNQ039-19","KMPIT189-19","KMPRO088-19","KMPNQ042-19","KMPRO083-19","KMPNQ047-19","KMPRO083-19","KMPUH1198-19","KMPUH1003-19","KMPUH1193-19","KMPUH1192-19","KMPNP045-19","KMPRO940-19","KMPUH1005-19","KMPUH1000-19","KMPUH1191-19","KMPNQ042-19","KMPUH1010-19","KMPRO082-19","KMPRO087-19","KMPUH1196-19","KMPNU1382-19","KMPNU1382-19","KMPNQ038-19","KMPUH1010-19","KMPUH1201-19","KMPIT186-19","KMPIT185-19","KMPUH1198-19","KMPNQ042-19","KMPNU1381-19","KMPRO936-19","KMPRO940-19","KMPNU1380-19","KMPRO086-19","KMPRO079-19","KMPRO935-19","KMPUH1010-19","KMPNU1382-19","KMPUH1198-19","KMPNQ045-19","KMPIT186-19","KMPNU1386-19","KMPNU1377-19","KMPIT185-19","KMPNU1378-19","KMPNQ039-19","KMPUH1191-19","KMPIT189-19","KMPIT185-19","KMPNU1386-19","KMPUH1191-19","KMPUH1193-19","KMPRO088-19","KMPNU1387-19","KMPNU1382-19","KMPNU1383-19","KMPNP044-19","KMPNT1326-19","KMPQ916-19","KMPNT1242-19","KMPNT1326-19","KMPGV283-19","KMPGV164-19","KMPNT1361-19","KMPRT565-19","KMPNU1386-19","KMPNT554-19","KMPNT506-19","KMPNT542-19","KMPNT1361-19","KMPNU1398-19","KMPGV164-19","KMPGV176-19","KMPNT1302-19","KMPNT1409-19","KMPLR238-19","KMPNT554-19","KMPNT1409-19","KMPGV307-19","KMPNT1361-19","KMPRT577-19","KMPGV236-19","KMPNT459-19","KMPNT1242-19","KMPLW052-19","KMPLR226-19","KMPRT565-19","KMPRT577-19","KMPNT1373-19","KMPGV200-19","KMPGV176-19","KMPNT1385-19","KMPNT482-19","KMPRT589-19","KMPGV212-19","KMPRT577-19","KMPRT447-19","KMPNT1349-19","KMPNT542-19","KMPNU1398-19","KMPNU1386-19","KMPNT1409-19","KMPLW016-19","KMPNT459-19","KMPNT459-19","KMPRT577-19","KMPGV343-19","KMPRT589-19","KMPNT459-19","KMPGV176-19","KMPLR226-19","KMPNU1410-19","KMPNT1254-19","KMPNT1409-19","KMPNT1349-19","KMPGV295-19","KMPNT482-19","KMPNT1397-19","KMPRT447-19","KMPNU1410-19","KMPRT625-19","KMPGV248-19","KMPNT1361-19","KMPNT1385-19","KMPGV248-19","KMPGV176-19","KMPNT554-19","KMPLW052-19","KMPLR238-19","KMPLW052-19","KMPRT637-19","KMPGV331-19","KMPNT1266-19","KMPLW040-19","KMPLW016-19","KMPNT1290-19","KMPRT589-19","KMPNT1337-19","KMPNT1290-19","KMPRT589-19","KMPLR238-19","KMPNU1338-19","KMPNT1314-19","KMPRT625-19","KMPNT1266-19","KMPNT1361-19","KMPNT1278-19","KMPLW052-19","KMPNU1362-19","KMPNU1386-19","KMPNT459-19","KMPNT1314-19","KMPRT363-19","KMPGV164-19","KMPLW052-19","KMPNT554-19","KMPNT1302-19","KMPNT1337-19","KMPLR226-19","KMPNU1386-19","KMPRT387-19","KMPNT1254-19","KMPNU1386-19","KMPRT625-19","KMPNT1302-19","KMPNT494-19","KMPNT1385-19","KMPNT1266-19","KMPGV307-19","KMPGV188-19","KMPGV164-19","KMPNT1290-19","KMPNT1314-19","KMPGV176-19","KMPNT530-19","KMPNT1349-19","KMPGV319-19","KMPGV343-19","KMPGV224-19","KMPNT1373-19","KMPGV188-19","KMPRT447-19","KMPNT1242-19","KMPNU1338-19","KMPNT494-19","KMPLR226-19","KMPRT447-19","KMPNT482-19","KMPNU1386-19","KMPNT1361-19","KMPNU1398-19","KMPNT1242-19","KMPNT1254-19","KMPGV188-19","KMPGV212-19","KMPNT1409-19","KMPGV295-19","KMPNT1349-19","KMPNT1242-19","KMPGV283-19","KMPGV307-19","KMPRT577-19","KMPLW016-19","KMPGV331-19","KMPGV224-19","KMPRT577-19","KMPRT577-19","KMPNT1278-19","KMPRT589-19","KMPNT1385-19","KMPLW028-19","KMPNT482-19","KMPRT625-19","KMPNT1349-19","KMPNU1350-19","KMPGV212-19","KMPNT1409-19","KMPGV188-19","KMPNT1266-19","KMPGV236-19","KMPNT1242-19","KMPNU1362-19","KMPNU1362-19","KMPNT1326-19","KMPRT565-19","KMPNT506-19","KMPNT494-19","KMPNT1326-19","KMPNT1278-19","KMPNU1386-19","KMPLR226-19","KMPLR238-19","KMPNT1242-19","KMPNU1350-19","KMPNU1350-19","KMPNT554-19","KMPGV343-19","KMPNT1314-19","KMPRT637-19","KMPNT1349-19","KMPRT589-19","KMPGV331-19","KMPNT1278-19","KMPNT1254-19","KMPNU1410-19","KMPGV176-19","KMPNU1410-19","KMPGV236-19","KMPNT1278-19","KMPRT447-19","KMPGV331-19","KMPRT589-19","KMPNU1410-19","KMPGV176-19","KMPNT459-19","KMPNT1361-19","KMPNT435-19","KMPNT1397-19","KMPNT1314-19","KMPNT1397-19","KMPNT1326-19","KMPGR035-19","KMPGV307-19","KMPNT1361-19","KMPNT1242-19","KMPNT459-19","KMPGV343-19","KMPNT506-19","KMPGV343-19","KMPNT530-19","KMPGV212-19","KMPNT1254-19","KMPNT1278-19","KMPNT554-19","KMPLR238-19","KMPGV224-19","KMPGV343-19","KMPNT1349-19","KMPNT1242-19","KMPNU1386-19","KMPGV319-19","KMPRT601-19","KMPRT637-19","KMPNT1385-19","KMPRT625-19","KMPGV283-19","KMPNT1361-19","KMPGV200-19","KMPNT482-19","KMPNT1314-19","KMPNU1362-19","KMPGV343-19","KMPNT1314-19","KMPRT577-19","KMPLW016-19","KMPNT1314-19","KMPRT589-19","KMPLR238-19","KMPNU1350-19","KMPNT1326-19","KMPNU1398-19","KMPLR226-19","KMPNT1254-19","KMPNT1242-19","KMPNT1397-19","KMPRT577-19","KMPNT1385-19","KMPLR226-19","KMPRT589-19","KMPGV283-19","KMPNT1242-19","KMPGV307-19","KMPNT459-19","KMPRT637-19","KMPGR035-19","KMPNT1337-19","KMPNU1374-19","KMPNT1254-19","KMPNT542-19","KMPNU1386-19","KMPNU1374-19","KMPNT1373-19","KMPNT1349-19","KMPGV295-19","KMPRT447-19","KMPNT1290-19","KMPGV212-19","KMPNT1361-19","KMPLR238-19","KMPGV343-19","KMPNT459-19","KMPNT1242-19","KMPNT1361-19","KMPNT1373-19","KMPGV319-19","KMPNT1314-19","KMPNT1254-19","KMPNT1361-19","KMPNT399-19","KMPLR238-19","KMPNT1254-19","KMPNT1373-19","KMPRT625-19","KMPNT530-19","KMPNU1386-19","KMPNT1326-19","KMPGV307-19","KMPNT1361-19","KMPNT641-19","KMPGQ459-19","KMPGQ364-19","KMPGV133-19","KMPGQ209-19","KMPNQ2544-19","KMPNT617-19","KMPNT653-19","KMPRT688-19","KMPNQ2556-19","KMPNU602-19","KMPNT605-19","KMPNT676-19","KMPRT688-19","KMPNT569-19","KMPNT1508-19","KMPGQ201-19","KMPNT653-19","KMPUH1239-19","KMPUH1227-19","KMPRT700-19","KMPGV121-19","KMPRT652-19","KMPNT700-19","KMPRT688-19","KMPUH1227-19","KMPNT1436-19","KMPRT688-19","KMPRT640-19","KMPNQ2568-19","KMPNQ2544-19","KMPRT154-19","KMPNT605-19","KMPNT664-19","KMPNT1508-19","KMPNQ2508-19","KMPNT1424-19","KMPNT1591-19","KMPGQ459-19","KMPSU1108-19","KMPSU1108-19","KMPNT1496-19","KMPNT617-19","KMPRT154-19","KMPRT652-19","KMPNT676-19","KMPNT1591-19","KMPNT700-19","KMPGQ459-19","KMPNT1496-19","KMPNT1424-19","KMPNT1448-19","KMPRT664-19","KMPNT1436-19","KMPNQ2508-19","KMPNT700-19","KMPRT640-19","KMPGV145-19","KMPUH1227-19","KMPRT142-19","KMPGQ177-19","KMPNT1603-19","KMPNT641-19","KMPNT700-19","KMPAN054-19","KMPRT652-19","KMPNT676-19","KMPAN054-19","KMPNT1508-19","KMPRT142-19","KMPNT1472-19","KMPSU1108-19","KMPNT1484-19","KMPNQ2532-19","KMPAN066-19","KMPNT664-19","KMPNT1436-19","KMPNP060-19","KMPGV121-19","KMPNT1436-19","KMPNQ2508-19","KMPNT569-19","KMPNT664-19","KMPNT1484-19","KMPNT1496-19","KMPNQ2532-19","KMPRT688-19","KMPGQ447-19","KMPNT1448-19","KMPNQ2520-19","KMPNT1603-19","KMPNT700-19","KMPGQ483-19","KMPNT688-19","KMPRT688-19","KMPGQ459-19","KMPNT1424-19","KMPGQ201-19","KMPRT652-19","KMPNP060-19","KMPRT700-19","KMPNT1436-19","KMPNT1508-19","KMPNT748-19","KMPRT142-19","KMPRT664-19","KMPNT700-19","KMPNQ2508-19","KMPUH1227-19","KMPNT1484-19","KMPSU1096-19","KMPNT1484-19","KMPNT1460-19","KMPGQ495-19","KMPGV145-19","KMPRT700-19","KMPNT1472-19","KMPNT676-19","KMPNT1508-19","KMPSU1096-19","KMPRT688-19","KMPNT1508-19","KMPGV121-19","KMPRT664-19","KMPGQ471-19","KMPNT617-19","KMPNT1472-19","KMPNT653-19","KMPRT688-19","KMPNT1484-19","KMPGQ483-19","KMPRT652-19","KMPNT1424-19","KMPNT676-19","KMPNT605-19","KMPSU1108-19","KMPNT641-19","KMPGV145-19","KMPNT1436-19","KMPNT569-19","KMPRT688-19","KMPRT664-19","KMPGQ209-19","KMPNT617-19","KMPRT154-19","KMPNT641-19","KMPGQ177-19","KMPGQ447-19","KMPNT712-19","KMPRT700-19","KMPNT1496-19","KMPSU1096-19","KMPNT736-19","KMPRT640-19","KMPAN054-19","KMPRT676-19","KMPNT593-19","KMPNQ2544-19","KMPRT154-19","KMPNT700-19","KMPNT700-19","KMPNT1579-19","KMPNT629-19","KMPRT676-19","KMPNT1436-19","KMPSU1096-19","KMPRT652-19","KMPGQ483-19","KMPNT664-19","KMPNT581-19","KMPNQ2532-19","KMPGV133-19","KMPUH1227-19","KMPGQ225-19","KMPGV145-19","KMPNT569-19","KMPRT154-19","KMPGV121-19","KMPNT688-19","KMPGQ447-19","KMPNT605-19","KMPRT676-19","KMPNT1472-19","KMPNQ2568-19","KMPNT1472-19","KMPNT700-19","KMPNT1508-19","KMPRT652-19","KMPNT605-19","KMPGQ225-19","KMPNP060-19","KMPRT652-19","KMPRT640-19","KMPRT700-19","KMPRT688-19","KMPNT1496-19","KMPNT617-19","KMPNT653-19","KMPGV133-19","KMPNT569-19","KMPSU1096-19","KMPNT1448-19","KMPUH1227-19","KMPRT142-19","KMPRT142-19","KMPGQ459-19","KMPAN066-19","KMPNT748-19","KMPNT1424-19","KMPUH1227-19","KMPNT1591-19","KMPGQ447-19","KMPRT640-19","KMPNP060-19","KMPNT700-19","KMPNT1484-19","KMPRT676-19","KMPNT664-19","KMPNT1448-19","KMPRT640-19","KMPNT1448-19","KMPRT640-19","KMPNT1519-19","KMPNT593-19","KMPNT1424-19","KMPRT640-19","KMPNT581-19","KMPNT1519-19","KMPNQ2532-19","KMPGQ225-19","KMPNT605-19","KMPGV133-19","KMPGQ459-19","KMPRT142-19","KMPNT1579-19","KMPNQ2508-19","KMPRT676-19","KMPGQ459-19","KMPNP012-19","KMPGQ177-19","KMPRT664-19","KMPNT1496-19","KMPSU1096-19","KMPNT664-19","KMPNT676-19","KMPGQ459-19","KMPNT641-19","KMPAN066-19","KMPRT142-19","KMPNT1591-19","KMPNT664-19","KMPRT154-19","KMPNT1591-19","KMPNT1460-19","KMPNQ2544-19","KMPGQ459-19","KMPSU1096-19","KMPAN054-19","KMPNT593-19","KMPNQ2556-19","KMPNQ2520-19","KMPGQ201-19","KMPRT676-19","KMPRT676-19","KMPRT640-19","KMPGV121-19","KMPRT142-19","KMPGQ447-19","KMPNT1484-19","KMPSU1108-19","KMPNT1424-19","KMPNQ2508-19","KMPRT664-19","KMPRT676-19","KMPRT142-19","KMPNT1484-19","KMPRT640-19","KMPRT700-19","KMPRT142-19","KMPUH1287-19","KMPNT1591-19","KMPNT1424-19","KMPNT653-19","KMPUH1227-19","KMPRT640-19","KMPNT1448-19","KMPRT676-19","KMPRT664-19","KMPNT1484-19","KMPRT154-19","KMPGQ225-19","KMPNT1567-19","KMPNT1424-19","KMPNT605-19","KMPNT748-19","KMPNT605-19","KMPNT676-19","KMPNT593-19","KMPNQ2535-19","KMPNU1264-19","KMPRO998-19","KMPNU1264-19","KMPNU1261-19","KMPNU1265-19","KMPNU1257-19","KMPUH1062-19","KMPLW016-19","KMPUH1328-19","KMPUH1331-19","KMPNU1255-19","KMPUH1328-19","KMPRO995-19","KMPUH1069-19","KMPNQ2537-19","KMPRO995-19","KMPRO808-19","KMPNQ2532-19","KMPNQ2530-19","KMPUH1059-19","KMPNU1264-19","KMPNU1263-19","KMPUH1063-19","KMPNU1262-19","KMPNQ2532-19","KMPRO994-19","KMPRO998-19","KMPUH1067-19","KMPNU1264-19","KMPNU1257-19","KMPNU1258-19","KMPRO1001-19","KMPRO997-19","KMPUH1064-19","KMPRO993-19","KMPUH1068-19","KMPNU1257-19","KMPUH1060-19","KMPUH1068-19","KMPLW016-19","KMPLW015-19","KMPNU1262-19","KMPUH1067-19","KMPLW013-19","KMPNU1265-19","KMPLW013-19","KMPNU1255-19","KMPRO993-19","KMPLR153-19","KMPNU1256-19","KMPRO994-19","KMPNU1256-19","KMPRO805-19","KMPNU1262-19","KMPNQ2534-19","KMPNU1260-19","KMPRO1003-19","KMPUH1062-19","KMPNU1262-19","KMPNU1265-19","KMPRO994-19","KMPUH1059-19","KMPRO999-19","KMPUH1067-19","KMPLW016-19","KMPNQ2539-19","KMPNQ2541-19","KMPNU1256-19","KMPNU1265-19","KMPLW010-19","KMPLR242-19","KMPNU1262-19","KMPUH1062-19","KMPRO1004-19","KMPUH1062-19","KMPNQ2533-19","KMPNQ2540-19","KMPNU1255-19","KMPRO1001-19","KMPNU1256-19","KMPRO1004-19","KMPRO808-19","KMPRO1001-19","KMPUH1328-19","KMPNU1257-19","KMPUH1070-19","KMPUH1066-19","KMPNU1258-19","KMPNQ2540-19","KMPNU1265-19","KMPUH1059-19","KMPUH1059-19","KMPLR241-19","KMPRO996-19","KMPRO993-19","KMPRO994-19","KMPNQ2540-19","KMPNQ2530-19","KMPUH1070-19","KMPLW016-19","KMPNU1258-19","KMPNU1255-19","KMPNU1255-19","KMPRO1001-19","KMPNU1260-19","KMPNU1257-19","KMPNU1255-19","KMPNQ2530-19","KMPUH1070-19","KMPNU1262-19","KMPNU1260-19","KMPRO810-19","KMPLW010-19","KMPRO994-19","KMPRO993-19","KMPUH1067-19","KMPRO998-19","KMPLW015-19","KMPRO808-19","KMPRO996-19","KMPLW010-19","KMPRO997-19","KMPUH1331-19","KMPNU1255-19","KMPRO1000-19","KMPNQ2536-19","KMPNU1256-19","KMPNQ2538-19","KMPNU1255-19","KMPUH1068-19","KMPNU1264-19","KMPNU1258-19","KMPRO998-19","KMPRO997-19","KMPNQ2535-19","KMPUH1060-19","KMPNQ2538-19","KMPUH1069-19","KMPRO995-19","KMPNQ2541-19","KMPNU1261-19","KMPUH1328-19","KMPRO994-19","KMPNU1258-19","KMPLW014-19","KMPNU1265-19","KMPNU1260-19","KMPUH1064-19","KMPUH1063-19","KMPNQ2541-19","KMPUH1069-19","KMPLW010-19","KMPNQ2536-19","KMPNU1254-19","KMPRO993-19","KMPNQ2537-19","KMPNQ2534-19","KMPRO1004-19","KMPNU1263-19","KMPRO1003-19","KMPRO993-19","KMPRO995-19","KMPNU1262-19","KMPNQ2534-19","KMPRO1001-19","KMPRO998-19","KMPRO1001-19","KMPRO1000-19","KMPNU1260-19","KMPLR241-19","KMPLW017-19","KMPNU1264-19","KMPNQ2534-19","KMPRO993-19","KMPNU1265-19","KMPNQ2534-19","KMPUH1067-19","KMPLW010-19","KMPNU1258-19","KMPRO993-19","KMPRO805-19","KMPRO1000-19","KMPRO1000-19","KMPNQ2530-19","KMPNU1259-19","KMPRO1004-19","KMPRO996-19","KMPNU1264-19","KMPLW013-19","KMPUH1062-19","KMPRO996-19","KMPRO808-19","KMPNQ2541-19","KMPNU1257-19","KMPNU1263-19","KMPLW015-19","KMPNU1265-19","KMPNQ2537-19","KMPRO1001-19","KMPUH1070-19","KMPLW017-19","KMPNU1254-19","KMPNU1260-19","KMPNU1254-19","KMPUH1066-19","KMPNQ2530-19","KMPRO993-19","KMPNU1257-19","KMPRO993-19","KMPRO996-19","KMPNU1256-19","KMPRO993-19","KMPNU1255-19","KMPRO808-19","KMPNQ2533-19","KMPRO1001-19","KMPUH1064-19","KMPUH1068-19","KMPNQ2534-19","KMPRO1001-19","KMPNQ2534-19","KMPUH1331-19","KMPNU1256-19","KMPLW010-19","KMPLW016-19","KMPNU1257-19","KMPRO994-19","KMPUH1328-19","KMPNQ2538-19","KMPLW016-19","KMPRO999-19","KMPUH1066-19","KMPLR241-19","KMPLW017-19","KMPNU1259-19","KMPRO1003-19","KMPRO1003-19","KMPRO998-19","KMPRO996-19","KMPUH1059-19","KMPNU1265-19","KMPNU1258-19","KMPRO998-19","KMPLW014-19","KMPRO811-19","KMPRO998-19","KMPNQ2533-19","KMPNU1260-19","KMPRO808-19","KMPNU1255-19","KMPUH1068-19","KMPNQ2541-19","KMPRO808-19","KMPLW016-19","KMPUH1062-19","KMPNU1256-19","KMPNQ2539-19","KMPRO996-19","KMPNU1262-19","KMPNU1264-19","KMPNQ2530-19","KMPNU1254-19","KMPLW016-19","KMPUH1063-19","KMPLW010-19","KMPNQ2537-19","KMPNU1258-19","KMPRO993-19","KMPNQ2540-19","KMPRO1003-19","KMPRO998-19","KMPNU1255-19","KMPRO1001-19","KMPUH1327-19","KMPLW014-19","KMPRO995-19","KMPNU1255-19","KMPNQ2537-19","KMPUH1070-19","KMPGV479-19","KMPRO1038-19","KMPNT210-19","KMPRT329-19","KMPNT210-19","KMPRO268-19","KMPRO719-19","KMPRT317-19","KMPRO767-19","KMPRT329-19","KMPGV582-19","KMPRO268-19","KMPNT353-19","KMPGV594-19","KMPNT353-19","KMPRO232-19","KMPNT341-19","KMPNT1184-19","KMPGV546-19","KMPNT246-19","KMPGV443-19","KMPJO1891-19","KMPNU1253-19","KMPRO292-19","KMPGV594-19","KMPNT1208-19","KMPRO695-19","KMPRO232-19","KMPNT365-19","KMPRO220-19","KMPNT198-19","KMPNU1301-19","KMPNT1089-19","KMPNU1253-19","KMPNT222-19","KMPNT198-19","KMPNT341-19","KMPNU1253-19","KMPRT269-19","KMPRT293-19","KMPRO731-19","KMPNU1277-19","KMPNT341-19","KMPNT293-19","KMPNT365-19","KMPRO244-19","KMPRO743-19","KMPRT305-19","KMPNT317-19","KMPNT353-19","KMPGV479-19","KMPRT317-19","KMPNU1265-19","KMPNU1253-19","KMPNQ059-19","KMPNT246-19","KMPNT1089-19","KMPRO767-19","KMPNQ035-19","KMPNQ059-19","KMPRT459-19","KMPRT329-19","KMPNT341-19","KMPRT269-19","KMPRO767-19","KMPNT305-19","KMPNT246-19","KMPRO719-19","KMPRT531-19","KMPRO280-19","KMPRT459-19","KMPGV455-19","KMPNT1220-19","KMPNT210-19","KMPRT317-19","KMPRT459-19","KMPGV443-19","KMPRO232-19","KMPGV582-19","KMPRO280-19","KMPNT1089-19","KMPNU1265-19","KMPNU1253-19","KMPRT293-19","KMPRO292-19","KMPRO244-19","KMPGV594-19","KMPRT471-19","KMPGV558-19","KMPJO1903-19","KMPJO1879-19","KMPRO743-19","KMPNT234-19","KMPRT459-19","KMPRT269-19","KMPRO244-19","KMPNQ059-19","KMPNT1160-19","KMPNT1184-19","KMPRO232-19","KMPNT1101-19","KMPNT1184-19","KMPRO256-19","KMPNT341-19","KMPGV455-19","KMPRO755-19","KMPRT459-19","KMPRO220-19","KMPRO767-19","KMPGV479-19","KMPRT293-19","KMPRO767-19","KMPGV455-19","KMPNU1265-19","KMPRT329-19","KMPJO1891-19","KMPRT531-19","KMPRT317-19","KMPGV479-19","KMPRT293-19","KMPGV582-19","KMPRO707-19","KMPNT1089-19","KMPRO767-19","KMPRT329-19","KMPNU1277-19","KMPRT293-19","KMPNU1241-19","KMPRO719-19","KMPNT1184-19","KMPRT317-19","KMPNT234-19","KMPNT198-19","KMPRT317-19","KMPNU1241-19","KMPNU1265-19","KMPNT1113-19","KMPNT341-19","KMPGV582-19","KMPNT270-19","KMPNU1253-19","KMPNU1241-19","KMPNQ023-19","KMPNU1265-19","KMPNT353-19","KMPNT210-19","KMPRO268-19","KMPNT1196-19","KMPNT305-19","KMPRO280-19","KMPGV594-19","KMPRO707-19","KMPNT198-19","KMPNU1253-19","KMPGV431-19","KMPNT1196-19","KMPNT1220-19","KMPRO755-19","KMPNQ035-19","KMPRO280-19","KMPRO280-19","KMPNT210-19","KMPNT1101-19","KMPGV407-19","KMPNU1253-19","KMPRO292-19","KMPRT317-19","KMPGV546-19","KMPRT329-19","KMPNT270-19","KMPNU1265-19","KMPGV594-19","KMPJO1903-19","KMPRO743-19","KMPNT1089-19","KMPRO232-19","KMPRO220-19","KMPNT270-19","KMPNT1172-19","KMPGV467-19","KMPRO232-19","KMPNU1277-19","KMPRO220-19","KMPRO220-19","KMPRO232-19","KMPGV455-19","KMPRO767-19","KMPGV443-19","KMPRT471-19","KMPNU1301-19","KMPNT246-19","KMPNU1277-19","KMPRT329-19","KMPNT198-19","KMPRT317-19","KMPRT305-19","KMPNT365-19","KMPNT1101-19","KMPRT293-19","KMPRT483-19","KMPRO743-19","KMPRT293-19","KMPRO256-19","KMPJO1891-19","KMPRO719-19","KMPRO755-19","KMPNT1208-19","KMPNT1089-19","KMPNT198-19","KMPNT246-19","KMPNT246-19","KMPGV546-19","KMPRO743-19","KMPRO220-19","KMPRT293-19","KMPRT459-19","KMPNT1160-19","KMPNT210-19","KMPNT341-19","KMPRT329-19","KMPGV455-19","KMPNQ059-19","KMPNT1089-19","KMPNU1253-19","KMPRT293-19","KMPNT1101-19","KMPNT234-19","KMPRO731-19","KMPNT234-19","KMPNU1301-19","KMPNQ035-19","KMPNT365-19","KMPNU1241-19","KMPRO268-19","KMPGV407-19","KMPNT246-19","KMPRT341-19","KMPRO232-19","KMPRO244-19","KMPRT471-19","KMPRO220-19","KMPGV443-19","KMPGV546-19","KMPRO244-19","KMPNU1301-19","KMPRO743-19","KMPGV546-19","KMPNT258-19","KMPNT210-19","KMPRT305-19","KMPNT246-19","KMPRT483-19","KMPNQ059-19","KMPRT281-19","KMPNT1208-19","KMPNU1253-19","KMPGV479-19","KMPRO280-19","KMPGV594-19","KMPNT246-19","KMPNT1220-19","KMPRT317-19","KMPNT1208-19","KMPRT531-19","KMPGV467-19","KMPGV546-19","KMPRT483-19","KMPNT270-19","KMPNT234-19","KMPRO244-19","KMPJO1891-19","KMPRT483-19","KMPNT246-19","KMPRO256-19","KMPNU1253-19","KMPNT305-19","KMPGV467-19","KMPRO731-19","KMPNQ023-19","KMPRT305-19","KMPNT210-19","KMPRT531-19","KMPNU1253-19","KMPRO755-19","KMPGV558-19","KMPGV558-19","KMPRO280-19","KMPRO256-19","KMPNT305-19","KMPNU1277-19","KMPNU1253-19","KMPRO244-19","KMPNT1113-19","KMPNT246-19","KMPNT1101-19","KMPRT269-19","KMPNT234-19","KMPNU1265-19","KMPRT471-19","KMPNU1301-19","KMPNT317-19","KMPRT329-19","KMPNQ035-19","KMPJO1891-19","KMPNU1301-19","KMPGV546-19","KMPRT329-19","KMPRO280-19","KMPGV558-19","KMPNT341-19","KMPRT329-19","KMPRT459-19","KMPNT1184-19","KMPNT317-19","KMPNT1160-19","KMPNT270-19","KMPNU1241-19","KMPNT246-19","KMPNT1160-19","KMPRT329-19","KMPRO244-19","KMPNT353-19","KMPNT222-19","KMPRO256-19","KMPRO280-19","KMPNT317-19","KMPNT317-19","KMPNU1265-19","KMPRT329-19","KMPGV479-19","KMPGV407-19","KMPGV443-19","KMPRO220-19","KMPNT222-19","KMPGV558-19","KMPJO1903-19","KMPNQ059-19","KMPNT317-19","KMPRO220-19","KMPGV407-19","KMPRO256-19","KMPGV558-19","KMPRO731-19","KMPJO1891-19","KMPNT270-19","KMPNT365-19","KMPNT246-19","KMPNT222-19","KMPNT1113-19","KMPNT1125-19","KMPNT234-19","KMPRT305-19","KMPRT305-19","KMPRO256-19","KMPRO731-19","KMPGV443-19","KMPRO731-19","KMPRO256-19","KMPRO244-19","KMPGV407-19","KMPNT365-19","KMPNT1125-19","KMPRO232-19","KMPRO755-19","KMPNT317-19","KMPNQ2508-19","KMPNQ2517-19","KMPNU1231-19","KMPUH1298-19","KMPLR125-19","KMPUH1044-19","KMPUH1039-19","KMPRO972-19","KMPLR225-19","KMPNU1238-19","KMPNQ2508-19","KMPLR220-19","KMPRO972-19","KMPLR124-19","KMPNU1238-19","KMPNQ2512-19","KMPLR219-19","KMPUH1297-19","KMPNU1240-19","KMPNQ2514-19","KMPLR125-19","KMPUH1046-19","KMPNQ2517-19","KMPRO787-19","KMPRO780-19","KMPUH1040-19","KMPUH1044-19","KMPUH1046-19","KMPNU1234-19","KMPNU1238-19","KMPUH1035-19","KMPUH1035-19","KMPLR226-19","KMPRO980-19","KMPLR219-19","KMPNU1230-19","KMPRO781-19","KMPRO783-19","KMPUH1040-19","KMPRO783-19","KMPNQ2512-19","KMPRO780-19","KMPRO971-19","KMPLR217-19","KMPRO779-19","KMPUH1297-19","KMPUH1045-19","KMPNU1230-19","KMPNU1234-19","KMPRO779-19","KMPLR217-19","KMPNQ2512-19","KMPRO974-19","KMPLR226-19","KMPRO971-19","KMPRO980-19","KMPNU1235-19","KMPLR223-19","KMPNQ2512-19","KMPUH1044-19","KMPNU1234-19","KMPNQ2512-19","KMPNQ2512-19","KMPUH1037-19","KMPNU1235-19","KMPNU1234-19","KMPNU1230-19","KMPUH1039-19","KMPUH1043-19","KMPUH1304-19","KMPRO980-19","KMPNQ2507-19","KMPRO980-19","KMPRO974-19","KMPRO974-19","KMPNQ2508-19","KMPNQ2515-19","KMPNU1238-19","KMPNU1236-19","KMPNU1239-19","KMPRO974-19","KMPNQ2506-19","KMPLR220-19","KMPNQ2507-19","KMPNU1235-19","KMPNQ2512-19","KMPUH1042-19","KMPLR219-19","KMPUH1039-19","KMPNQ2511-19","KMPUH1036-19","KMPNU1230-19","KMPRO787-19","KMPRO971-19","KMPLR219-19","KMPNQ2512-19","KMPNQ2506-19","KMPUH1037-19","KMPRO970-19","KMPUH1304-19","KMPRO781-19","KMPLR227-19","KMPNU1235-19","KMPNU1232-19","KMPLR124-19","KMPNQ2509-19","KMPUH1036-19","KMPUH1043-19","KMPLR219-19","KMPNU1236-19","KMPNU1238-19","KMPLR124-19","KMPUH1039-19","KMPNQ2515-19","KMPUH1037-19","KMPLR219-19","KMPLR124-19","KMPRO972-19","KMPLR225-19","KMPLR124-19","KMPRO974-19","KMPNU1232-19","KMPNQ2516-19","KMPLR224-19","KMPRO782-19","KMPNU1232-19","KMPNU1238-19","KMPLR128-19","KMPRO783-19","KMPUH1040-19","KMPLR222-19","KMPLR219-19","KMPNQ2512-19","KMPNU1235-19","KMPNQ2509-19","KMPNU1231-19","KMPRO788-19","KMPNU1239-19","KMPRO787-19","KMPNQ2517-19","KMPNQ2512-19","KMPRO789-19","KMPNQ2511-19","KMPLR125-19","KMPLR123-19","KMPNU1236-19","KMPRO970-19","KMPRO970-19","KMPRO781-19","KMPLR216-19","KMPNU1241-19","KMPUH1035-19","KMPNU1238-19","KMPUH1298-19","KMPUH1298-19","KMPUH1038-19","KMPUH1304-19","KMPRO978-19","KMPNQ2515-19","KMPLR222-19","KMPRO781-19","KMPRO780-19","KMPRO780-19","KMPNQ2516-19","KMPNU1236-19","KMPLR217-19","KMPRO783-19","KMPRO780-19","KMPNU1232-19","KMPRO980-19","KMPLR218-19","KMPLR124-19","KMPRO783-19","KMPNU1234-19","KMPNU1238-19","KMPLR125-19","KMPNU1241-19","KMPUH1046-19","KMPLR220-19","KMPNU1230-19","KMPUH1035-19","KMPLR217-19","KMPUH1042-19","KMPNU1241-19","KMPNQ2507-19","KMPNU1231-19","KMPLR223-19","KMPRO972-19","KMPLR219-19","KMPRO781-19","KMPNQ2509-19","KMPNU1235-19","KMPRO781-19","KMPNU1238-19","KMPRO781-19","KMPNU1234-19","KMPUH1036-19","KMPNU1241-19","KMPUH1042-19","KMPNQ2506-19","KMPUH1297-19","KMPNQ2517-19","KMPNQ2515-19","KMPNU1235-19","KMPLR222-19","KMPUH1297-19","KMPLR223-19","KMPLR219-19","KMPNU1231-19","KMPLR125-19","KMPUH1038-19","KMPUH1040-19","KMPNU1235-19","KMPUH1038-19","KMPRO972-19","KMPUH1038-19","KMPLR226-19","KMPLR224-19","KMPLR217-19","KMPLR125-19","KMPNU1231-19","KMPLR222-19","KMPUH1035-19","KMPUH1040-19","KMPNQ2512-19","KMPNQ2513-19","KMPNU1235-19","KMPUH1044-19","KMPNQ2509-19","KMPRO779-19","KMPUH1043-19","KMPLR224-19","KMPNU1239-19","KMPNQ2513-19","KMPUH1304-19","KMPLR220-19","KMPLR123-19","KMPUH1046-19","KMPNQ2509-19","KMPLR219-19","KMPUH1304-19","KMPLR124-19","KMPUH1040-19","KMPUH1297-19","KMPNU1240-19","KMPNU1235-19","KMPNU1236-19","KMPUH1046-19","KMPNU1235-19","KMPNQ2507-19","KMPNU1239-19","KMPUH1044-19","KMPNQ2513-19","KMPLR223-19","KMPNU1238-19","KMPRO980-19","KMPNU1234-19","KMPUH1039-19","KMPRO783-19","KMPNU1230-19","KMPLR218-19","KMPLR222-19","KMPLR216-19","KMPLR124-19","KMPNU1241-19","KMPRO974-19","KMPRO781-19","KMPLR123-19","KMPNQ2512-19","KMPLR123-19","KMPLR217-19","KMPNU1232-19","KMPRO974-19","KMPNQ2506-19","KMPLR227-19","KMPLR218-19","KMPUH1045-19","KMPUH1043-19","KMPNU1236-19","KMPRO980-19","KMPLR123-19","KMPRO780-19","KMPNU1239-19","KMPRO780-19","KMPRO780-19","KMPNQ2511-19","KMPRO972-19","KMPUH1039-19","KMPNU1239-19","KMPRO970-19","KMPLR226-19","KMPRO781-19","KMPRO970-19","KMPNQ2513-19","KMPRO980-19","KMPRO779-19","KMPNU1230-19","KMPUH1297-19","KMPNQ2515-19","KMPNU1235-19","KMPNQ2509-19","KMPNU1235-19","KMPLR219-19","KMPLR217-19","KMPUH1297-19","KMPLR125-19","KMPRO787-19","KMPNU1231-19","KMPLR124-19","KMPNU1241-19","KMPLR218-19","KMPLR219-19","KMPNU1241-19","KMPRO780-19","KMPRO781-19","KMPNU1237-19","KMPRO972-19","KMPNU1235-19","KMPNQ2511-19","KMPNU1235-19","KMPUH1044-19","KMPRO790-19","KMPRO790-19","KMPNU1239-19","KMPNU1230-19","KMPNU1230-19","KMPLR124-19","KMPLR223-19","KMPUH1297-19","KMPUH1046-19","KMPLR222-19","KMPRO1364-19","KMPFR1207-19","KMPUH440-19","KMPUH523-19","KMPFR654-19","KMPFR690-19","KMPUH440-19","KMPUH404-19","KMPFS152-19","KMPFS104-19","KMPUH356-19","KMPFR630-19","KMPRN632-19","KMPFR535-19","KMPUH523-19","KMPFR535-19","KMPFS140-19","KMPRW241-19","KMPFR535-19","KMPFR607-19","KMPFS068-19","KMPRO780-19","KMPRO864-19","KMPUH392-19","KMPUH416-19","KMPFR618-19","KMPFR523-19","KMPRO305-19","KMPRW241-19","KMPFR678-19","KMPFS116-19","KMPFR642-19","KMPFR559-19","KMPFR559-19","KMPFR559-19","KMPRN596-19","KMPFR607-19","KMPFR642-19","KMPUH511-19","KMPFR642-19","KMPFS140-19","KMPUH499-19","KMPRO317-19","KMPFR630-19","KMPFR547-19","KMPFS057-19","KMPFR618-19","KMPUH404-19","KMPRO935-19","KMPRO852-19","KMPUH523-19","KMPRO935-19","KMPRO305-19","KMPFR630-19","KMPUH440-19","KMPRO840-19","KMPRO911-19","KMPRN560-19","KMPFS140-19","KMPRN632-19","KMPRO353-19","KMPFS092-19","KMPRN596-19","KMPRO400-19","KMPFR654-19","KMPFS068-19","KMPRN584-19","KMPUH511-19","KMPFS092-19","KMPRO341-19","KMPFR702-19","KMPRN584-19","KMPRO448-19","KMPFR583-19","KMPRO317-19","KMPRO947-19","KMPRO329-19","KMPFS068-19","KMPRO899-19","KMPUH404-19","KMPUH356-19","KMPUH380-19","KMPFR535-19","KMPRO947-19","KMPRW205-19","KMPFS116-19","KMPRO317-19","KMPFR678-19","KMPUH392-19","KMPFR535-19","KMPFS152-19","KMPRO852-19","KMPRO852-19","KMPUH356-19","KMPUH356-19","KMPFR654-19","KMPFR559-19","KMPFR618-19","KMPFS152-19","KMPRO424-19","KMPFS128-19","KMPUH440-19","KMPFS128-19","KMPFS116-19","KMPFS140-19","KMPFR618-19","KMPRO400-19","KMPFR559-19","KMPUH380-19","KMPUH535-19","KMPFR654-19","KMPFS152-19","KMPRO365-19","KMPRN644-19","KMPRN596-19","KMPRO852-19","KMPFR618-19","KMPUH535-19","KMPRN667-19","KMPFR559-19","KMPFR559-19","KMPUH404-19","KMPRW205-19","KMPRO840-19","KMPRO377-19","KMPUH451-19","KMPRO317-19","KMPFS092-19","KMPRO329-19","KMPRO424-19","KMPRO317-19","KMPFR654-19","KMPFR595-19","KMPUH535-19","KMPRN620-19","KMPRO353-19","KMPUH392-19","KMPRN644-19","KMPUH451-19","KMPFR618-19","KMPFS128-19","KMPRN596-19","KMPUH404-19","KMPUH535-19","KMPFR595-19","KMPRO947-19","KMPFR642-19","KMPRO852-19","KMPFR642-19","KMPRO899-19","KMPFR642-19","KMPFS057-19","KMPRO400-19","KMPFR559-19","KMPRO852-19","KMPFR678-19","KMPUH511-19","KMPFS104-19","KMPFS068-19","KMPRO341-19","KMPRW229-19","KMPRO389-19","KMPFR690-19","KMPRO864-19","KMPRO317-19","KMPRO448-19","KMPUH499-19","KMPFR690-19","KMPFS057-19","KMPUH356-19","KMPRO780-19","KMPUH511-19","KMPRO780-19","KMPRO448-19","KMPFS128-19","KMPRO329-19","KMPFR678-19","KMPFR678-19","KMPFR595-19","KMPRO400-19","KMPRN560-19","KMPRN584-19","KMPFR678-19","KMPRO400-19","KMPRN739-19","KMPFR583-19","KMPFR690-19","KMPRN596-19","KMPFR547-19","KMPRO317-19","KMPRN644-19","KMPFS140-19","KMPFR523-19","KMPRW241-19","KMPFR523-19","KMPFS104-19","KMPRN596-19","KMPFR583-19","KMPFR595-19","KMPFR618-19","KMPFR583-19","KMPRN584-19","KMPRO329-19","KMPFS140-19","KMPRN644-19","KMPRN632-19","KMPFS092-19","KMPFR607-19","KMPFR630-19","KMPFS092-19","KMPUH404-19","KMPUH499-19","KMPUH404-19","KMPRW205-19","KMPRO840-19","KMPFS092-19","KMPFR630-19","KMPUH392-19","KMPFS092-19","KMPFR523-19","KMPFS104-19","KMPRN620-19","KMPRN620-19","KMPFS104-19","KMPUH404-19","KMPFR547-19","KMPFR702-19","KMPRN632-19","KMPUH392-19","KMPFR690-19","KMPUH416-19","KMPRW205-19","KMPRO341-19","KMPUH416-19","KMPRO947-19","KMPRO864-19","KMPFR690-19","KMPFR607-19","KMPUH404-19","KMPUH499-19","KMPFS104-19","KMPFR595-19","KMPRO377-19","KMPUH440-19","KMPUH523-19","KMPUH523-19","KMPRN632-19","KMPFR642-19","KMPRN584-19","KMPUH499-19","KMPRO329-19","KMPFR630-19","KMPFR618-19","KMPRN560-19","KMPRO947-19","KMPUH356-19","KMPFS092-19","KMPRO947-19","KMPFS152-19","KMPFR630-19","KMPRO899-19","KMPUH440-19","KMPRO353-19","KMPFR678-19","KMPRO341-19","KMPUH428-19","KMPFR678-19","KMPRW253-19","KMPRW205-19","KMPFR618-19","KMPRO899-19","KMPFR583-19","KMPRN560-19","KMPFR642-19","KMPUH356-19","KMPUH356-19","KMPRO317-19","KMPFS104-19","KMPUH404-19","KMPRO341-19","KMPFR595-19","KMPRN596-19","KMPFR607-19","KMPUH416-19","KMPFS080-19","KMPFR559-19","KMPRO317-19","KMPUH535-19","KMPUH404-19","KMPRO935-19","KMPRO852-19","KMPRO389-19","KMPRO864-19","KMPFR595-19","KMPUH499-19","KMPRW205-19","KMPRO317-19","KMPFR666-19","KMPFR535-19","KMPFR607-19","KMPRW253-19","KMPFS128-19","KMPFR559-19","KMPRN667-19","KMPFS116-19","KMPFR595-19","KMPUH440-19","KMPFR535-19","KMPRO864-19","KMPFR583-19","KMPFR523-19","KMPFS140-19","KMPUH499-19","KMPRO353-19","KMPFS092-19","KMPUH535-19","KMPRW193-19","KMPRO935-19","KMPFR571-19","KMPRN667-19","KMPRO947-19","KMPFS152-19","KMPRO317-19","KMPUH511-19","KMPUH356-19","KMPFS104-19","KMPUH511-19","KMPRW253-19","KMPRW205-19","KMPUH463-19","KMPUH451-19","KMPFR523-19","KMPUH428-19","KMPFR595-19","KMPRW229-19","KMPFR559-19","KMPRO864-19","KMPRO852-19","KMPUH356-19","KMPFS092-19","KMPRN667-19","KMPFR523-19","KMPRW205-19","KMPFR630-19","KMPRO329-19","KMPRO852-19","KMPRO317-19","KMPFR642-19","KMPRW205-19","KMPUH392-19","KMPFR595-19","KMPFR618-19","KMPFR571-19","KMPFS092-19","KMPUH440-19","KMPRN644-19","KMPFR547-19","KMPRW253-19","KMPFR642-19","KMPRO329-19","KMPRN584-19","KMPUH356-19","KMPFR523-19","KMPFR607-19","KMPRO317-19","KMPFR654-19","KMPRW205-19","KMPFS140-19","KMPRO840-19","KMPRO317-19","KMPRO400-19","KMPFS104-19","KMPRN560-19","KMPRO329-19","KMPRN632-19","KMPUH356-19","KMPFR678-19","KMPFR535-19","KMPRN620-19",null,"KMPFR607-19","KMPRO400-19","KMPFR683-19","KMPFR204-19","KMPFR376-19","KMPNU1232-19","KMPFR400-19","KMPRN852-19","KMPFR483-19","KMPRN900-19","KMPRO027-19","KMPRN185-19","KMPRN197-19","KMPFR364-19","KMPFS170-19","KMPFS218-19","KMPFR352-19","KMPRN556-19","KMPRO087-19","KMPFS242-19","KMPRO087-19","KMPRO087-19","KMPRN876-19","KMPRN532-19","KMPRO1025-19","KMPFR435-19","KMPRO027-19","KMPFR435-19","KMPFS170-19","KMPRO027-19","KMPRN484-19","KMPRN912-19","KMPRN924-19","KMPRO027-19","KMPRO027-19","KMPFS206-19","KMPRO1001-19","KMPRO027-19","KMPRN472-19","KMPRO989-19","KMPRW058-19","KMPRN852-19","KMPRO027-19","KMPRN876-19","KMPRO027-19","KMPFR471-19","KMPFR447-19","KMPRN852-19","KMPRN556-19","KMPRO027-19","KMPRW046-19","KMPFR352-19","KMPRO989-19","KMPRO1025-19","KMPRN185-19","KMPFR412-19","KMPRO1368-19","KMPRN876-19","KMPRO989-19","KMPRO1356-19","KMPRO1001-19","KMPFR495-19","KMPAN3176-19","KMPRO027-19","KMPRN496-19","KMPFR447-19","KMPAN3152-19","KMPRN912-19","KMPRO063-19","KMPFR483-19","KMPFR340-19","KMPFR507-19","KMPRO099-19","KMPRO051-19","KMPRN197-19","KMPRN508-19","KMPFS206-19","KMPRO063-19","KMPFR447-19","KMPRW070-19","KMPFR400-19","KMPRN221-19","KMPFS218-19","KMPRO1368-19","KMPRO051-19","KMPFS170-19","KMPRO099-19","KMPFR435-19","KMPFR459-19","KMPRN197-19","KMPFR447-19","KMPRW034-19","KMPFR352-19","KMPRN185-19","KMPRO989-19","KMPRN544-19","KMPRO989-19","KMPRN852-19","KMPRO051-19","KMPRO989-19","KMPRW070-19","KMPFR400-19","KMPRN532-19","KMPRO1001-19","KMPAN3176-19","KMPRN876-19","KMPFS218-19","KMPRO989-19","KMPFR400-19","KMPFR471-19","KMPRN508-19","KMPRN185-19","KMPRN864-19","KMPFS170-19","KMPFR376-19","KMPFS254-19","KMPRN185-19","KMPRO075-19","KMPRN924-19","KMPRO027-19","KMPRW058-19","KMPRW070-19","KMPFR483-19","KMPFR507-19","KMPFS254-19","KMPRN852-19","KMPAN3152-19","KMPRN197-19","KMPFR447-19","KMPRW070-19","KMPRO1368-19","KMPRN496-19","KMPFS230-19","KMPRW070-19","KMPRO087-19","KMPAN3176-19","KMPFS170-19","KMPAN3176-19","KMPRN209-19","KMPFS194-19","KMPRN496-19","KMPRW046-19","KMPRO1356-19","KMPRN209-19","KMPRN508-19","KMPAN3152-19","KMPFS218-19","KMPRN472-19","KMPRN221-19","KMPRN185-19","KMPRN508-19","KMPFR495-19","KMPRN508-19","KMPRN852-19","KMPRO039-19","KMPFR400-19","KMPFR340-19","KMPFR471-19","KMPFR483-19","KMPRW058-19","KMPFS242-19","KMPFR459-19","KMPRN508-19","KMPRW058-19","KMPFR483-19","KMPRN876-19","KMPRO027-19","KMPRN197-19","KMPFR483-19","KMPFS242-19","KMPRO1356-19","KMPFR412-19","KMPFR483-19","KMPFR400-19","KMPRO027-19","KMPRN472-19","KMPFS254-19","KMPFR424-19","KMPFR459-19","KMPRO1001-19","KMPRN532-19","KMPRO063-19","KMPFR471-19","KMPAN3176-19","KMPFR495-19","KMPRW058-19","KMPRW070-19","KMPRN209-19","KMPRN876-19","KMPFS170-19","KMPAN3176-19","KMPRN197-19","KMPFR424-19","KMPRW034-19","KMPRO051-19","KMPRW034-19","KMPFR352-19","KMPRN924-19","KMPRN508-19","KMPRN484-19","KMPRO039-19","KMPRO039-19","KMPRN496-19","KMPFR435-19","KMPAN3152-19","KMPFS170-19","KMPFR519-19","KMPRW070-19","KMPRN508-19","KMPRO027-19","KMPRN472-19","KMPFR376-19","KMPFR483-19","KMPFR400-19","KMPRO989-19","KMPFS170-19","KMPRW034-19","KMPFS230-19","KMPFS170-19","KMPRO1368-19","KMPRO989-19","KMPRW058-19","KMPRO087-19","KMPRN924-19","KMPFR435-19","KMPFR495-19","KMPFR507-19","KMPRO1368-19","KMPRN496-19","KMPFS218-19","KMPFR400-19","KMPRO1001-19","KMPFS194-19","KMPRN197-19","KMPRN221-19","KMPFS194-19","KMPFR495-19","KMPFR388-19","KMPRO989-19","KMPFR364-19","KMPRN912-19","KMPFS242-19","KMPFR424-19","KMPFR483-19","KMPRN876-19","KMPRO1356-19","KMPRW034-19","KMPRO087-19","KMPFR376-19","KMPFR364-19","KMPRN936-19","KMPRN508-19","KMPRN876-19","KMPRO039-19","KMPFS170-19","KMPFR447-19","KMPFR447-19","KMPRO989-19","KMPRN852-19","KMPAN3152-19","KMPRN936-19","KMPFR376-19","KMPFS170-19","KMPFR388-19","KMPRO087-19","KMPRN209-19","KMPRN544-19","KMPRN472-19","KMPFR352-19","KMPRN472-19","KMPRN185-19","KMPRN532-19","KMPRO1001-19","KMPAN3176-19","KMPRN852-19","KMPAN3176-19","KMPRN197-19","KMPFR352-19","KMPFS230-19","KMPFR400-19","KMPFR483-19","KMPFR519-19","KMPRO1368-19","KMPFS242-19","KMPFS254-19","KMPFS182-19","KMPFR352-19","KMPRN484-19","KMPFS230-19","KMPRO1368-19","KMPRO1001-19","KMPRN173-19","KMPFS170-19","KMPRN876-19","KMPRO1001-19","KMPFR495-19","KMPRN472-19","KMPRO039-19","KMPFR483-19","KMPRN496-19","KMPRW070-19","KMPAN3176-19","KMPFR447-19","KMPFR376-19","KMPRO1356-19","KMPRN852-19","KMPAN3152-19","KMPRW046-19","KMPFR400-19","KMPFR447-19","KMPRO051-19","KMPRW034-19","KMPFR471-19","KMPRN173-19","KMPFS170-19","KMPRO1368-19","KMPRO087-19","KMPRN472-19","KMPFR340-19","KMPFR471-19","KMPRN544-19","KMPRO1368-19","KMPFR424-19","KMPFS182-19","KMPFR519-19","KMPRW034-19","KMPRO075-19","KMPFR364-19","KMPFR507-19","KMPRO087-19","KMPRO039-19","KMPFS254-19","KMPRN185-19","KMPFR495-19","KMPRN472-19","KMPRN876-19","KMPFR519-19","KMPRO075-19","KMPRO027-19","KMPFR412-19","KMPRO989-19","KMPFR352-19","KMPRO051-19","KMPRO621-19","KMPFR352-19","KMPRO087-19","KMPRN556-19","KMPFS170-19","KMPRO027-19","KMPFS194-19","KMPRO039-19","KMPFR435-19","KMPFR424-19","KMPFS254-19","KMPRN544-19","KMPFS254-19","KMPRN532-19","KMPRO1368-19","KMPRN185-19","KMPFR424-19","KMPAN3176-19","KMPRN544-19","KMPRO989-19","KMPRN484-19","KMPFS218-19","KMPRN484-19","KMPFR471-19","KMPRN556-19","KMPFR471-19","KMPFR412-19","KMPRO1001-19","KMPRO087-19","KMPRW034-19","KMPRW034-19","KMPRO1001-19","KMPFR424-19","KMPRO099-19","KMPFR388-19","KMPFR447-19","KMPRN209-19","KMPFS230-19","KMPRN852-19","KMPNT1577-19","KMPUH708-19","KMPUH705-19","KMPNT1013-19","KMPNT1586-19","KMPUH518-19","KMPUH702-19","KMPUH510-19","KMPNT1207-19","KMPUH700-19","KMPUH709-19","KMPNT1397-19","KMPUH517-19","KMPUH705-19","KMPNT1582-19","KMPUH702-19","KMPUH816-19","KMPUH516-19","KMPUH700-19","KMPUH705-19","KMPUH520-19","KMPRO179-19","KMPNT1010-19","KMPUH520-19","KMPNT1199-19","KMPUH706-19","KMPNT1397-19","KMPUH510-19","KMPRO183-19","KMPUH705-19","KMPUH709-19","KMPNT1201-19","KMPRO176-19","KMPUH701-19","KMPRO185-19","KMPUH513-19","KMPNT1586-19","KMPNT1397-19","KMPUH709-19","KMPRO183-19","KMPUH520-19","KMPNT1588-19","KMPUH814-19","KMPUH704-19","KMPUH517-19","KMPNT1389-19","KMPUH705-19","KMPUH701-19","KMPUH709-19","KMPUH814-19","KMPRO174-19","KMPNT1016-19","KMPUH521-19","KMPUH519-19","KMPNT1200-19","KMPUH816-19","KMPNT1588-19","KMPUH519-19","KMPNT1393-19","KMPUH707-19","KMPNT1200-19","KMPRO179-19","KMPNT1013-19","KMPUH709-19","KMPRO185-19","KMPNT1586-19","KMPNT1018-19","KMPNT1016-19","KMPNT1391-19","KMPUH816-19","KMPNT1017-19","KMPRO182-19","KMPNT1397-19","KMPUH705-19","KMPUH707-19","KMPUH816-19","KMPUH511-19","KMPUH704-19","KMPUH516-19","KMPNT1397-19","KMPNT1392-19","KMPNT1389-19","KMPRO176-19","KMPNT1007-19","KMPNT1007-19","KMPUH704-19","KMPNT1397-19","KMPUH510-19","KMPRO177-19","KMPNT1198-19","KMPNT1397-19","KMPUH514-19","KMPRO177-19","KMPNT1010-19","KMPRO175-19","KMPRO176-19","KMPNT1391-19","KMPUH814-19","KMPRO176-19","KMPNT1016-19","KMPUH515-19","KMPUH519-19","KMPNT1200-19","KMPNT1007-19","KMPUH704-19","KMPUH516-19","KMPUH517-19","KMPUH519-19","KMPNT1008-19","KMPUH703-19","KMPNT1008-19","KMPNT1011-19","KMPUH709-19","KMPNT1199-19","KMPNT1013-19","KMPRO176-19","KMPNT1014-19","KMPUH704-19","KMPRO182-19","KMPNT1011-19","KMPUH814-19","KMPUH512-19","KMPNT1013-19","KMPNT1016-19","KMPUH510-19","KMPUH517-19","KMPUH519-19","KMPNT1392-19","KMPUH519-19","KMPNT1012-19","KMPNT1008-19","KMPUH810-19","KMPUH703-19","KMPUH519-19","KMPNT1389-19","KMPUH515-19","KMPUH510-19","KMPNT1198-19","KMPUH707-19","KMPNT1391-19","KMPUH515-19","KMPNT1397-19","KMPUH517-19","KMPUH512-19","KMPNT1016-19","KMPNT1397-19","KMPNT1388-19","KMPUH510-19","KMPUH705-19","KMPNT1014-19","KMPUH708-19","KMPUH702-19","KMPUH518-19","KMPNT1588-19","KMPUH708-19","KMPUH711-19","KMPUH520-19","KMPUH519-19","KMPUH705-19","KMPUH814-19","KMPUH510-19","KMPUH513-19","KMPUH814-19","KMPNT1388-19","KMPUH510-19","KMPNT1393-19","KMPUH519-19","KMPNT1010-19","KMPUH516-19","KMPRO184-19","KMPNT1580-19","KMPNT1586-19","KMPNT1200-19","KMPUH521-19","KMPUH711-19","KMPUH706-19","KMPNT1012-19","KMPNT1392-19","KMPRO184-19","KMPNT1397-19","KMPUH518-19","KMPUH514-19","KMPNT1397-19","KMPUH704-19","KMPNT1586-19","KMPNT1582-19","KMPUH700-19","KMPUH819-19","KMPNT1395-19","KMPNT1012-19","KMPNT1198-19","KMPUH520-19","KMPUH708-19","KMPUH518-19","KMPNT1389-19","KMPUH708-19","KMPRO177-19","KMPUH706-19","KMPNT1208-19","KMPUH702-19","KMPUH514-19","KMPRO175-19","KMPNT1580-19","KMPNT1392-19","KMPNT1208-19","KMPNT1394-19","KMPUH814-19","KMPNT1208-19","KMPUH520-19","KMPUH701-19","KMPUH520-19","KMPUH701-19","KMPUH515-19","KMPUH519-19","KMPRO174-19","KMPUH515-19","KMPUH705-19","KMPNT1208-19","KMPUH710-19","KMPUH710-19","KMPUH701-19","KMPNT1207-19","KMPUH700-19","KMPNT1391-19","KMPUH511-19","KMPUH711-19","KMPNT1391-19","KMPUH814-19","KMPNT1009-19","KMPUH512-19","KMPNT1398-19","KMPNT1200-19","KMPUH814-19","KMPNT1387-19","KMPNT1011-19","KMPRO176-19","KMPNT1009-19","KMPUH517-19","KMPUH512-19","KMPRO177-19","KMPNT1015-19","KMPNT1011-19","KMPNT1387-19","KMPNT1393-19","KMPNT1394-19","KMPUH521-19","KMPNT1391-19","KMPNT1012-19","KMPNT1017-19","KMPNT1009-19","KMPUH514-19","KMPNT1199-19","KMPUH701-19","KMPUH521-19","KMPUH702-19","KMPUH517-19","KMPNT1207-19","KMPNT1586-19","KMPUH514-19","KMPUH515-19","KMPRO177-19","KMPNT1392-19","KMPRO174-19","KMPUH711-19","KMPNT1017-19","KMPNT1391-19","KMPUH519-19","KMPNT1392-19","KMPNT1387-19","KMPUH711-19","KMPUH703-19","KMPUH514-19","KMPNT1200-19","KMPUH819-19","KMPNT1394-19","KMPNT1017-19","KMPNT1387-19","KMPUH520-19","KMPUH708-19","KMPNT1389-19","KMPNT1200-19","KMPNT1580-19","KMPNT1392-19","KMPRO182-19","KMPNT1201-19","KMPNT1586-19","KMPRO182-19","KMPNT1393-19","KMPUH701-19","KMPNT1587-19","KMPNT1586-19","KMPNT1207-19","KMPNT1389-19","KMPUH702-19","KMPRO175-19","KMPNT1018-19","KMPNT1391-19","KMPUH510-19","KMPUH519-19","KMPUH704-19","KMPNT1392-19","KMPNT1012-19","KMPUH516-19","KMPRO185-19","KMPRO176-19","KMPRO176-19","KMPUH701-19","KMPRO185-19","KMPUH515-19","KMPRO177-19","KMPNT1394-19","KMPNT1200-19","KMPNT1207-19","KMPRO185-19","KMPUH710-19","KMPNT1200-19","KMPUH702-19","KMPUH706-19","KMPRO183-19","KMPNT1014-19","KMPUH814-19","KMPNT1208-19","KMPRO182-19","KMPUH707-19","KMPRO185-19","KMPUH702-19","KMPUH704-19","KMPUH510-19","KMPNT1397-19","KMPRO174-19","KMPUH706-19","KMPUH710-19","KMPUH521-19","KMPUH514-19","KMPNT1388-19","KMPNT1388-19","KMPUH520-19","KMPUH711-19","KMPRO179-19","KMPUH710-19","KMPUH516-19","KMPNT1200-19","KMPUH520-19","KMPNT1580-19","KMPRO182-19","KMPRO181-19","KMPRO182-19","KMPNT1009-19","KMPNT1586-19","KMPNT1394-19","KMPNT1012-19","KMPUH700-19","KMPUH710-19","KMPUH519-19","KMPRO174-19","KMPNT1204-19","KMPUH711-19","KMPNT1017-19","KMPUH519-19","KMPRO175-19","KMPNT1586-19","KMPUH706-19","KMPRO181-19","KMPUH510-19","KMPNT1582-19","KMPRO185-19","KMPNT1391-19","KMPNT1199-19","KMPUH511-19","KMPNT1016-19","KMPUH819-19","KMPNT1394-19","KMPNT1014-19","KMPUH514-19","KMPUH710-19","KMPRO179-19","KMPRO174-19","KMPNT1016-19","KMPUH707-19","KMPNT1394-19","KMPNT1201-19","KMPUH704-19","KMPNT1391-19","KMPUH709-19","KMPNT1578-19","KMPUH511-19","KMPUH819-19","KMPUH515-19","KMPNT1017-19","KMPUH708-19","KMPNT1391-19","KMPNT1395-19","KMPRO174-19","KMPUH703-19","KMPUH520-19","KMPUH511-19","KMPUH511-19","KMPNT1391-19","KMPUH520-19","KMPUH520-19","KMPUH819-19","KMPNT1387-19","KMPRO175-19","KMPUH515-19","KMPUH515-19","KMPNT1586-19","KMPUH700-19","KMPNT1204-19","KMPNT1394-19","KMPRO177-19","KMPUH819-19","KMPNT1391-19","KMPNT1582-19","KMPUH511-19","KMPUH511-19","KMPRO174-19","KMPNT1579-19","KMPUH519-19","KMPNT1017-19","KMPNT1016-19","KMPNT1013-19","KMPUH517-19","KMPNT1201-19","KMPNT1582-19","KMPRO176-19","KMPRW070-19","KMPRW046-19","KMPUH1066-19","KMPGV480-19","KMPUH1302-19","KMPNT1012-19","KMPFR346-19","KMPRW036-19","KMPNT141-19","KMPRT442-19","KMPFR449-19","KMPNT301-19","KMPFR1210-19","KMPFR447-19","KMPNT106-19","KMPNT488-19","KMPFR159-19","KMPNT682-19","KMPNT305-19","KMPFR441-19","KMPNT684-19","KMPNT303-19","KMPFR639-19","KMPNT675-19","KMPFR444-19","KMPRT745-19","KMPNT305-19","KMPFR635-19","KMPNT489-19","KMPNT298-19","KMPNT115-19","KMPRT747-19","KMPNT301-19","KMPNT104-19","KMPNT294-19","KMPNT302-19","KMPNT674-19","KMPRT747-19","KMPNT674-19","KMPNT491-19","KMPFR160-19","KMPFR159-19","KMPRT745-19","KMPNT303-19","KMPNT682-19","KMPNT487-19","KMPNT110-19","KMPNT108-19","KMPNT492-19","KMPNT305-19","KMPFR443-19","KMPNT114-19","KMPNT486-19","KMPRT747-19","KMPFR630-19","KMPRT745-19","KMPNT115-19","KMPNT683-19","KMPFR161-19","KMPNT302-19","KMPNT492-19","KMPFR158-19","KMPNT115-19","KMPFR633-19","KMPNT296-19","KMPFR450-19","KMPNT304-19","KMPNT294-19","KMPNT487-19","KMPFR635-19","KMPNT108-19","KMPRT745-19","KMPNT106-19","KMPNT295-19","KMPFR164-19","KMPFR163-19","KMPFR1203-19","KMPFR635-19","KMPFR442-19","KMPNT487-19","KMPNT113-19","KMPFR450-19","KMPFR160-19","KMPFR636-19","KMPFR444-19","KMPNT115-19","KMPNT489-19","KMPFR450-19","KMPNT487-19","KMPNT294-19","KMPNT488-19","KMPFR450-19","KMPNT675-19","KMPFR1202-19","KMPFR447-19","KMPNT104-19","KMPFR443-19","KMPFR639-19","KMPFR1199-19","KMPFR1207-19","KMPNT301-19","KMPFR443-19","KMPFR1202-19","KMPNT297-19","KMPFR441-19","KMPNT109-19","KMPFR635-19","KMPFR635-19","KMPNT488-19","KMPFR1208-19","KMPFR449-19","KMPNT302-19","KMPFR439-19","KMPFR1203-19","KMPFR441-19","KMPFR446-19","KMPFR633-19","KMPFR442-19","KMPFR1200-19","KMPFR1201-19","KMPNT297-19","KMPRT745-19","KMPNT683-19","KMPNT682-19","KMPNT114-19","KMPFR1201-19","KMPFR449-19","KMPNT495-19","KMPNT111-19","KMPRT747-19","KMPNT294-19","KMPNT487-19","KMPRT747-19","KMPNT298-19","KMPNT304-19","KMPFR640-19","KMPNT487-19","KMPFR158-19","KMPNT106-19","KMPNT495-19","KMPFR442-19","KMPFR449-19","KMPFR629-19","KMPFR1203-19","KMPFR440-19","KMPRT747-19","KMPNT111-19","KMPFR636-19","KMPNT110-19","KMPNT676-19","KMPFR640-19","KMPNT110-19","KMPFR440-19","KMPFR631-19","KMPNT294-19","KMPNT492-19","KMPNT300-19","KMPNT294-19","KMPFR157-19","KMPNT114-19","KMPNT302-19","KMPFR442-19","KMPNT298-19","KMPFR638-19","KMPRT746-19","KMPFR450-19","KMPFR630-19","KMPFR634-19","KMPFR1207-19","KMPFR636-19","KMPFR449-19","KMPFR159-19","KMPFR633-19","KMPFR629-19","KMPNT492-19","KMPFR164-19","KMPFR445-19","KMPNT674-19","KMPFR639-19","KMPNT302-19","KMPFR635-19","KMPNT110-19","KMPNT297-19","KMPFR449-19","KMPNT106-19","KMPFR1207-19","KMPNT304-19","KMPFR1202-19","KMPNT104-19","KMPFR1199-19","KMPNT108-19","KMPNT678-19","KMPNT299-19","KMPFR160-19","KMPFR638-19","KMPFR1199-19","KMPFR639-19","KMPNT487-19","KMPFR159-19","KMPNT675-19","KMPNT294-19","KMPNT495-19","KMPFR631-19","KMPFR639-19","KMPNT110-19","KMPFR442-19","KMPNT674-19","KMPFR1200-19","KMPFR449-19","KMPRT746-19","KMPNT107-19","KMPNT495-19","KMPFR445-19","KMPFR634-19","KMPNT296-19","KMPFR439-19","KMPFR439-19","KMPFR1202-19","KMPFR440-19","KMPFR1199-19","KMPNT495-19","KMPNT682-19","KMPNT302-19","KMPFR165-19","KMPRT745-19","KMPFR635-19","KMPFR439-19","KMPFR444-19","KMPFR161-19","KMPNT486-19","KMPFR158-19","KMPNT110-19","KMPNT675-19","KMPNT302-19","KMPNT301-19","KMPFR450-19","KMPFR442-19","KMPRT747-19","KMPNT303-19","KMPNT106-19","KMPNT486-19","KMPNT303-19","KMPNT297-19","KMPNT675-19","KMPNT114-19","KMPFR635-19","KMPNT495-19","KMPFR165-19","KMPFR631-19","KMPFR640-19","KMPFR447-19","KMPFR631-19","KMPFR442-19","KMPNT674-19","KMPFR440-19","KMPRT746-19","KMPFR164-19","KMPNT489-19","KMPFR440-19","KMPNT682-19","KMPNT682-19","KMPFR631-19","KMPNT302-19","KMPFR165-19","KMPNT104-19","KMPFR633-19","KMPFR162-19","KMPFR447-19","KMPNT295-19","KMPNT296-19","KMPFR442-19","KMPFR1201-19","KMPNT679-19","KMPFR442-19","KMPFR634-19","KMPFR445-19","KMPFR164-19","KMPNT108-19","KMPFR1200-19","KMPFR159-19","KMPFR630-19","KMPFR439-19","KMPFR164-19","KMPNT299-19","KMPFR1201-19","KMPFR444-19","KMPNT487-19","KMPNT106-19","KMPNT302-19","KMPRT746-19","KMPFR639-19","KMPNT108-19","KMPFR1205-19","KMPNT108-19","KMPFR445-19","KMPFR632-19","KMPNT489-19","KMPFR164-19","KMPNT487-19","KMPFR440-19","KMPFR162-19","KMPFR157-19","KMPFR442-19","KMPFR448-19","KMPNT304-19","KMPFR449-19","KMPFR164-19","KMPFR1207-19","KMPNT301-19","KMPNT108-19","KMPFR632-19","KMPNT298-19","KMPFR1207-19","KMPRT745-19","KMPNT676-19","KMPFR165-19","KMPNT298-19","KMPNT683-19","KMPNT486-19","KMPFR161-19","KMPFR640-19","KMPFR162-19","KMPFR1199-19","KMPNT495-19","KMPFR634-19","KMPFR450-19","KMPNT304-19","KMPFR158-19","KMPFR162-19","KMPFR1202-19","KMPFR446-19","KMPNT489-19","KMPFR164-19","KMPFR448-19","KMPNT678-19","KMPFR631-19","KMPFR1199-19","KMPNT674-19","KMPFR1203-19","KMPFR629-19","KMPNT302-19","KMPNT108-19","KMPNT295-19","KMPFR635-19","KMPFR635-19","KMPFR1207-19","KMPNT104-19","KMPFR440-19","KMPNT294-19","KMPNT299-19","KMPNT489-19","KMPNT674-19","KMPFR633-19","KMPNT104-19","KMPNT300-19","KMPNT113-19","KMPNT300-19","KMPFR441-19","KMPFR640-19","KMPNT489-19","KMPFR631-19","KMPFR635-19","KMPFR635-19","KMPFR1199-19","KMPFR446-19","KMPNT299-19","KMPRT747-19","KMPNT301-19","KMPFR449-19","KMPFR450-19","KMPNT492-19","KMPFR634-19","KMPNT495-19","KMPNT674-19","KMPFR635-19","KMPFR162-19","KMPFR165-19","KMPRT747-19","KMPFR439-19","KMPNT104-19","KMPFR157-19","KMPFR446-19","KMPFR157-19","KMPFR447-19","KMPFR449-19","KMPRT746-19","KMPFR440-19","KMPFR633-19","KMPNT298-19","KMPFR1201-19","KMPNT682-19","KMPFR1199-19","KMPNT298-19","KMPFR1199-19","KMPNT107-19","KMPNT680-19","KMPNT294-19","KMPFR450-19","KMPNT678-19","KMPNT486-19","KMPNT295-19","KMPFR633-19","KMPNT104-19","KMPFR1200-19","KMPFR638-19","KMPNT112-19","KMPFR634-19","KMPNT299-19","KMPNT295-19","KMPFR439-19","KMPNT492-19","KMPNT107-19","KMPFR1207-19","KMPFR1201-19","KMPNT112-19","KMPFR439-19","KMPFR164-19","KMPFR633-19","KMPNT297-19","KMPNT112-19","KMPFR1202-19","KMPNT678-19","KMPNT675-19","KMPNT302-19","KMPFR159-19","KMPNT674-19","KMPNT486-19","KMPNT114-19","KMPFR1207-19","KMPNT488-19","KMPFR1202-19","KMPNT301-19","KMPNT675-19","KMPNT298-19","KMPFR1202-19","KMPFR1203-19","KMPFR158-19","KMPFR165-19","KMPFR449-19","KMPFR163-19","KMPNT676-19","KMPFR447-19","KMPFR1199-19","KMPNT494-19","KMPNT495-19","KMPNT488-19","KMPFR160-19","KMPFR633-19","KMPNT110-19","KMPFR445-19","KMPFR162-19","KMPFR442-19","KMPFR1202-19","KMPNT302-19","KMPFR440-19","KMPFR440-19","KMPFR630-19","KMPFR1202-19","KMPFR163-19","KMPRT745-19","KMPFR633-19","KMPNT683-19","KMPFR639-19","KMPNT488-19","KMPNT115-19","KMPNT299-19","KMPRT746-19","KMPNT108-19","KMPFR440-19","KMPNT491-19","KMPNT107-19","KMPFR633-19","KMPFR157-19","KMPFR635-19","KMPFR636-19","KMPNT114-19","KMPFR441-19","KMPNT492-19","KMPFR160-19","KMPFR160-19","KMPNT674-19","KMPFR635-19","KMPFR441-19","KMPFR1202-19","KMPNT303-19","KMPFR159-19","KMPFR446-19","KMPFR638-19","KMPFR444-19","KMPFR163-19","KMPNT300-19","KMPNT675-19","KMPFR1202-19","KMPNT303-19","KMPNT108-19","KMPNT678-19","KMPNT304-19","KMPFR633-19","KMPNT294-19","KMPFR158-19","KMPFR1199-19","KMPFR157-19","KMPNT296-19","KMPNT492-19","KMPNT676-19","KMPFR164-19","KMPNT108-19","KMPNT114-19","KMPNT495-19","KMPFR640-19","KMPNT304-19","KMPNT111-19","KMPNT300-19","KMPFR633-19","KMPNT301-19","KMPNT295-19","KMPFR630-19","KMPFR639-19","KMPNT674-19","KMPNT110-19","KMPNT295-19","KMPFR439-19","KMPFR639-19","KMPNT114-19","KMPNT487-19","KMPFR163-19","KMPNT676-19","KMPFR1199-19","KMPFR630-19","KMPNT295-19","KMPNT678-19","KMPFR443-19","KMPFR442-19","KMPFR443-19","KMPNT115-19","KMPFR440-19","KMPFR444-19","KMPFR441-19","KMPNT486-19","KMPNT108-19","KMPNT491-19","KMPNT491-19","KMPFR160-19","KMPFR163-19","KMPNT489-19","KMPFR442-19","KMPNT112-19","KMPFR165-19","KMPFR445-19","KMPNT486-19","KMPFR639-19","KMPFR446-19","KMPNT488-19","KMPFR629-19","KMPNT303-19","KMPNT487-19","KMPNT104-19","KMPFR448-19","KMPFR635-19","KMPNT112-19","KMPNT487-19","KMPRT747-19","KMPFR1207-19","KMPFR164-19","KMPFR445-19","KMPFR631-19","KMPNT112-19","KMPNT106-19","KMPNT104-19","KMPNT485-19","KMPNT303-19","KMPNT297-19","KMPNT302-19","KMPFR445-19","KMPFR448-19","KMPFR634-19","KMPFS256-19","KMPUH062-19","KMPGV341-19","KMPUH060-19","KMPGV338-19","KMPUH061-19","KMPFS250-19","KMPGV487-19","KMPGV338-19","KMPGV480-19","KMPGV333-19","KMPGV486-19","KMPGV334-19","KMPGQ229-19","KMPGR437-19","KMPGQ224-19","KMPUH062-19","KMPGV487-19","KMPGV486-19","KMPGR437-19","KMPGV482-19","KMPUH062-19","KMPUH061-19","KMPFR1180-19","KMPFS255-19","KMPFS251-19","KMPGV338-19","KMPGV489-19","KMPGQ227-19","KMPGV485-19","KMPFS062-19","KMPGV041-19","KMPFS246-19","KMPFS063-19","KMPGQ226-19","KMPGV484-19","KMPUH062-19","KMPGV334-19","KMPGV042-19","KMPGV339-19","KMPGV482-19","KMPGR437-19","KMPFS061-19","KMPGR437-19","KMPGQ227-19","KMPGQ225-19","KMPUH062-19","KMPFS247-19","KMPFS251-19","KMPFS066-19","KMPGV487-19","KMPGV481-19","KMPFS062-19","KMPGV342-19","KMPFS246-19","KMPFS254-19","KMPGV043-19","KMPGV043-19","KMPGQ227-19","KMPFS249-19","KMPGR437-19","KMPGR436-19","KMPGV486-19","KMPFS253-19","KMPFS065-19","KMPGV481-19","KMPGR438-19","KMPGV484-19","KMPFS058-19","KMPGV484-19","KMPGV482-19","KMPFR1184-19","KMPFS249-19","KMPFS058-19","KMPFS253-19","KMPFR1183-19","KMPGV488-19","KMPGV486-19","KMPGV043-19","KMPGV483-19","KMPGQ229-19","KMPGQ225-19","KMPGR436-19","KMPFS247-19","KMPUH060-19","KMPFS246-19","KMPUH060-19","KMPFS248-19","KMPGQ228-19","KMPGV490-19","KMPFS064-19","KMPUH056-19","KMPFS058-19","KMPGV490-19","KMPFS065-19","KMPGV486-19","KMPGV484-19","KMPUH058-19","KMPUH058-19","KMPFR1181-19","KMPUH062-19","KMPGV485-19","KMPGV336-19","KMPFS249-19","KMPFS059-19","KMPGV338-19","KMPGV336-19","KMPFS248-19","KMPGQ225-19","KMPFS062-19","KMPUH062-19","KMPGV487-19","KMPGV481-19","KMPUH062-19","KMPGV341-19","KMPUH060-19","KMPGV339-19","KMPGV486-19","KMPGV485-19","KMPGV489-19","KMPGV482-19","KMPGV041-19","KMPUH056-19","KMPFR1183-19","KMPGV339-19","KMPFS249-19","KMPGQ227-19","KMPFS249-19","KMPRN841-19","KMPFS060-19","KMPFS255-19","KMPGV488-19","KMPGV487-19","KMPFS063-19","KMPGR438-19","KMPGV481-19","KMPGV488-19","KMPUH056-19","KMPGV339-19","KMPGR436-19","KMPGV484-19","KMPGR436-19","KMPGV486-19","KMPGV489-19","KMPGV488-19","KMPGV334-19","KMPGV485-19","KMPGV480-19","KMPGQ228-19","KMPFS060-19","KMPGV342-19","KMPFS066-19","KMPFS249-19","KMPGR438-19","KMPGV342-19","KMPGV043-19","KMPGV487-19","KMPGV341-19","KMPGQ226-19","KMPGV489-19","KMPGQ225-19","KMPFS063-19","KMPGQ224-19","KMPFS062-19","KMPFS066-19","KMPFS254-19","KMPUH057-19","KMPGQ227-19","KMPGQ229-19","KMPGV486-19","KMPFS062-19","KMPUH058-19","KMPFS251-19","KMPFR1183-19","KMPGV041-19","KMPFR1183-19","KMPGV341-19","KMPGV489-19","KMPGV043-19","KMPGV482-19","KMPUH057-19","KMPFS248-19","KMPGV041-19","KMPGQ227-19","KMPFS253-19","KMPGV482-19","KMPGV341-19","KMPGV343-19","KMPUH062-19","KMPGR437-19","KMPGQ227-19","KMPGV480-19","KMPGV486-19","KMPGV480-19","KMPGV488-19","KMPRW276-19","KMPGV339-19","KMPGQ229-19","KMPGR436-19","KMPGV338-19","KMPGQ229-19","KMPGR436-19","KMPFS248-19","KMPFS256-19","KMPGV481-19","KMPGV488-19","KMPFS248-19","KMPFS066-19","KMPGV339-19","KMPGV333-19","KMPGV338-19","KMPGV342-19","KMPFS066-19","KMPGV486-19","KMPFS066-19","KMPGV486-19","KMPUH059-19","KMPGV043-19","KMPFR1185-19","KMPUH058-19","KMPGV335-19","KMPGV341-19","KMPFS256-19","KMPGV342-19","KMPFS057-19","KMPUH058-19","KMPGV339-19","KMPFR1184-19","KMPFR1184-19","KMPGV484-19","KMPGV489-19","KMPFS248-19","KMPFS065-19","KMPUH061-19","KMPGQ227-19","KMPGQ229-19","KMPGV481-19","KMPGV486-19","KMPFS058-19","KMPGV482-19","KMPGV488-19","KMPGV488-19","KMPUH059-19","KMPGQ225-19","KMPGQ224-19","KMPGV484-19","KMPGV336-19","KMPGV343-19","KMPFS057-19","KMPGV481-19","KMPGV333-19","KMPUH062-19","KMPGR436-19","KMPGV490-19","KMPRN841-19","KMPGV338-19","KMPGV487-19","KMPGQ226-19","KMPGQ228-19","KMPGV487-19","KMPGQ225-19","KMPGQ226-19","KMPGV482-19","KMPFS254-19","KMPGV042-19","KMPGV333-19","KMPGV334-19","KMPFS249-19","KMPGV480-19","KMPFS248-19","KMPGV342-19","KMPFS248-19","KMPGV483-19","KMPGR436-19","KMPGV043-19","KMPFS248-19","KMPGR438-19","KMPGV338-19","KMPFS066-19","KMPGV487-19","KMPGV488-19","KMPGV339-19","KMPGQ225-19","KMPFR1183-19","KMPGV488-19","KMPFS256-19","KMPGV485-19","KMPFS057-19","KMPGV334-19","KMPGV342-19","KMPGV490-19","KMPGQ227-19","KMPFS253-19","KMPGV487-19","KMPGR436-19","KMPGV042-19","KMPGV333-19","KMPUH061-19","KMPGQ225-19","KMPRN836-19","KMPUH062-19","KMPUH062-19","KMPFS256-19","KMPGV341-19","KMPGV488-19","KMPFS251-19","KMPGQ226-19","KMPGV342-19","KMPGR438-19","KMPFS254-19","KMPFS249-19","KMPFS064-19","KMPFS063-19","KMPGV484-19","KMPGV487-19","KMPFS063-19","KMPGV042-19","KMPGV485-19","KMPGV043-19","KMPGQ229-19","KMPGV480-19","KMPGV342-19","KMPFR1184-19","KMPGV483-19","KMPGV481-19","KMPFS247-19","KMPFS252-19","KMPGV333-19","KMPGV487-19","KMPGV487-19","KMPGQ228-19","KMPGV339-19","KMPFS252-19","KMPGV486-19","KMPFS057-19","KMPGQ226-19","KMPFS254-19","KMPGV333-19","KMPFS253-19","KMPGR438-19","KMPUH061-19","KMPGQ228-19","KMPGV482-19",null,"KMPGV282-19","KMPGV420-19","KMPFS191-19","KMPGV427-19","KMPFS189-19","KMPGR386-19","KMPGR382-19","KMPFS189-19","KMPGV428-19","KMPGV424-19","KMPGV275-19","KMPFS190-19","KMPGV427-19","KMPRN783-19","KMPGV283-19","KMPGV024-19","KMPFS195-19","KMPGV280-19","KMPGV021-19","KMPGV426-19","KMPFS189-19","KMPGV426-19","KMPGV279-19","KMPFS189-19","KMPGV022-19","KMPGR386-19","KMPFS189-19","KMPGV281-19","KMPGV430-19","KMPGR375-19","KMPGV273-19","KMPGQ183-19","KMPRW223-19","KMPFS192-19","KMPFS187-19","KMPGV279-19","KMPGR382-19","KMPGV024-19","KMPFS194-19","KMPGV273-19","KMPGV280-19","KMPRW222-19","KMPGV424-19","KMPGV276-19","KMPGV274-19","KMPFS192-19","KMPGV281-19","KMPGV430-19","KMPRN774-19","KMPGV426-19","KMPGV422-19","KMPFS191-19","KMPFS196-19","KMPGR382-19","KMPGV429-19","KMPGQ184-19","KMPGV424-19","KMPRN773-19","KMPGV021-19","KMPGV421-19","KMPFS195-19","KMPFS189-19","KMPFS188-19","KMPFS196-19","KMPGV276-19","KMPGV428-19","KMPGV279-19","KMPFS193-19","KMPGV424-19","KMPGQ184-19","KMPGV281-19","KMPGV273-19","KMPRN773-19","KMPFS192-19","KMPGV426-19","KMPGQ184-19","KMPGV422-19","KMPRW221-19","KMPFS196-19","KMPGV431-19","KMPGV429-19","KMPFR1126-19","KMPGV422-19","KMPFS188-19","KMPGV024-19","KMPGV279-19","KMPGR385-19","KMPGR385-19","KMPGV274-19","KMPGV429-19","KMPGR377-19","KMPGV425-19","KMPGR378-19","KMPFS186-19","KMPFS195-19","KMPGV425-19","KMPGR385-19","KMPGR386-19","KMPGR382-19
```
