## Supplementary material for "debar, a sequence-by-sequence denoiser for COI-5P DNA barcode data": debar_supplementary: 08-11.41385-demux_mapping.0000.json (part 125 of 138)

```
4-19","KMPGV430-19","KMPNT1064-19","KMPGV557-19","KMPGV466-19","KMPNT1052-19","KMPNT340-19","KMPNT1064-19","KMPNT1064-19","KMPGV617-19","KMPGV593-19","KMPNT1124-19","KMPGV466-19","KMPUH1305-19","KMPFS123-19","KMPRW212-19","KMPUH387-19","KMPRO859-19","KMPFR602-19","KMPRN591-19","KMPRN686-19",null,"KMPFS064-19","KMPRW212-19","KMPUH435-19","KMPUH423-19",null,"KMPRN686-19","KMPRO811-19","KMPUH387-19","KMPRN686-19","KMPRW212-19","KMPRO894-19","KMPUH387-19","KMPRW212-19","KMPUH482-19","KMPRN686-19","KMPUH387-19","KMPUH458-19",null,"KMPFR590-19","KMPUH363-19","KMPGV339-19","KMPLW048-19","KMPRT383-19","KMPLW036-19","KMPLW048-19","KMPNU1382-19","KMPLW048-19","KMPRT383-19","KMPNT1345-19","KMPRT359-19","KMPNT431-19","KMPLW048-19","KMPLW036-19","KMPLW048-19","KMPQ849-19","KMPQ849-19","KMPFR926-19","KMPQ849-19","KMPQ849-19","KMPQ860-19","KMPUH869-19","KMPRN1343-19","KMPFR321-19","KMPQ871-19","KMPQ871-19","KMPQ871-19","KMPQ849-19","KMPUH881-19","KMPUH1309-19","KMPFR974-19","KMPQ871-19","KMPQ871-19","KMPQ871-19","KMPQ849-19","KMPQ871-19","KMPUH869-19","KMPQ871-19","KMPQ871-19","KMPQ871-19","KMPQ871-19","KMPRN737-19","KMPRO422-19","KMPRN701-19","KMPRW215-19","KMPUH378-19","KMPRN737-19","KMPUH485-19","KMPRW215-19","KMPRO422-19","KMPRW215-19","KMPRW215-19","KMPRO422-19","KMPUH485-19","KMPRW215-19","KMPRO375-19","KMPRO363-19","KMPUH402-19","KMPRO850-19","KMPUH485-19","KMPRW215-19","KMPUH378-19","KMPRW215-19","KMPUH402-19","KMPRW215-19","KMPFR652-19","KMPUH414-19","KMPUH778-19","KMPUH775-19","KMPUH779-19","KMPUH785-19","KMPNT1355-19","KMPNT1169-19","KMPNT1546-19","KMPUH779-19","KMPUH775-19","KMPUH778-19","KMPNT1171-19","KMPUH778-19","KMPNT976-19","KMPUH785-19","KMPUH778-19","KMPUH778-19","KMPUH778-19","KMPRO149-19","KMPUH775-19","KMPUH785-19","KMPUH779-19","KMPUH775-19","KMPUH779-19","KMPUH778-19","KMPNT1546-19","KMPUH775-19","KMPUH778-19","KMPNT1169-19","KMPUH1389-19","KMPUH1305-19","KMPQ879-19","KMPUH1365-19","KMPRN1327-19","KMPQ879-19","KMPQ846-19","KMPFR934-19","KMPUH1305-19","KMPUH1305-19","KMPUH1389-19","KMPUH1317-19","KMPRT741-19","KMPUH1305-19","KMPQ879-19","KMPUH1305-19","KMPUH1305-19","KMPFR934-19","KMPUH1305-19","KMPQ945-19","KMPUH1305-19","KMPRN1399-19","KMPUH877-19","KMPUH1317-19","KMPUH877-19","KMPFR934-19","KMPNT1193-19","KMPUH696-19","KMPUH805-19","KMPRO169-19","KMPUH802-19","KMPNT1570-19","KMPUH809-19","KMPUH800-19","KMPUH798-19","KMPUH808-19","KMPUH800-19","KMPUH800-19","KMPUH800-19","KMPUH506-19","KMPNT1570-19","KMPNT1379-19","KMPNT1570-19","KMPNT998-19","KMPUH798-19","KMPUH805-19","KMPRO164-19","KMPNT1192-19","KMPUH808-19","KMPRO163-19","KMPUH806-19","KMPUH798-19","KMPUH806-19","KMPNT1570-19","KMPUH798-19","KMPNT1379-19","KMPNT1379-19","KMPUH806-19","KMPUH802-19","KMPUH798-19","KMPUH800-19","KMPUH798-19","KMPUH806-19","KMPUH806-19","KMPNT1191-19","KMPUH690-19","KMPNT1193-19","KMPNT1187-19","KMPUH808-19","KMPNT1573-19","KMPUH798-19","KMPNT1570-19","KMPUH798-19","KMPUH798-19","KMPNT1570-19","KMPUH809-19","KMPNT1573-19","KMPUH800-19","KMPUH802-19","KMPUH800-19","KMPNT1187-19","KMPUH809-19","KMPNT1570-19","KMPUH1338-19","KMPQ854-19","KMPUH1326-19","KMPQ832-19","KMPUH1314-19",null,"KMPFR171-19",null,"KMPRN1324-19","KMPRO143-19","KMPRN1324-19","KMPUH1338-19","KMPFR991-19","KMPUH1326-19","KMPUH1338-19",null,"KMPUH874-19","KMPQ942-19","KMPUH1374-19","KMPUH1338-19","KMPFR183-19","KMPUH874-19","KMPUH1374-19","KMPQ854-19","KMPRO143-19",null,"KMPGV435-19","KMPGV435-19","KMPRW231-19","KMPUH098-19","KMPFS158-19","KMPGV248-19",null,"KMPRN1324-19","KMPUH808-19","KMPFR366-19","KMPUH772-19","KMPRW036-19","KMPUH808-19","KMPRW096-19","KMPUH808-19","KMPRW036-19","KMPFS196-19","KMPRO101-19","KMPRW096-19","KMPUH808-19","KMPRO089-19","KMPUH808-19","KMPUH808-19","KMPRW096-19","KMPUH808-19","KMPRW096-19","KMPUH808-19","KMPRW096-19","KMPUH808-19","KMPUH808-19","KMPUH808-19","KMPUH808-19","KMPUH1385-19","KMPUH1391-19","KMPUH1385-19","KMPRO1062-19","KMPUH1388-19","KMPRO1053-19","KMPUH1385-19","KMPUH1388-19","KMPUH1388-19","KMPUH1391-19","KMPUH1391-19","KMPUH1385-19","KMPUH1129-19","KMPUH1391-19","KMPUH1125-19","KMPUH1388-19","KMPUH1129-19","KMPUH1388-19","KMPUH1388-19","KMPUH1388-19","KMPUH1388-19","KMPUH802-19","KMPRT713-19","KMPNT1461-19","KMPNT1556-19","KMPUH1264-19","KMPNT1449-19","KMPRT701-19","KMPUH1276-19","KMPFR1239-19","KMPNT147-19","KMPFR484-19","KMPNT721-19","KMPRO368-19","KMPRO950-19","KMPRT603-19","KMPRW083-19","KMPNT1495-19","KMPUH1348-19","KMPUH1341-19","KMPRO089-19","KMPNQ2532-19","KMPNQ2568-19","KMPRT664-19","KMPFR482-19","KMPFR636-19","KMPNU1285-19","KMPUH499-19","KMPFR435-19","KMPNT458-19","KMPNT1054-19","KMPRO789-19","KMPUH1203-19","KMPNP018-19","KMPRT425-19","KMPUH800-19","KMPGR924-19","KMPRT386-19","KMPRT275-19","KMPRT335-19","KMPUH1020-19","KMPFR186-19","KMPUH1020-19","KMPFR198-19","KMPUH443-19","KMPFR1177-19","KMPUH1096-19","KMPGQ080-19","KMPNT1002-19","KMPLR125-19","KMPUH704-19","KMPJO1901-19","KMPFR904-19","KMPRN693-19","KMPNT236-19","KMPLR140-19","KMPLR140-19","KMPRW083-19","KMPNU589-19","KMPNT1260-19","KMPRT602-19","KMPFS382-19","KMPFR375-19","KMPRO270-19","KMPRT533-19","KMPGQ056-19","KMPUH476-19","KMPRO095-19","KMPFR967-19","KMPUH872-19","KMPRO439-19","KMPRT304-19","KMPFR343-19","KMPUH081-19","KMPFS360-19","KMPLR213-19","KMPNT963-19","KMPNT658-19","KMPUH384-19","KMPRT223-19","KMPLR169-19","KMPUH1273-19","KMPNT1494-19","KMPFR490-19",null,"KMPRO989-19","KMPRT383-19","KMPFQ038-19","KMPIT163-19","KMPRN632-19","KMPNT1355-19","KMPRT441-19","KMPRT424-19","KMPRT514-19","KMPNT1042-19","KMPNT1042-19","KMPUH1223-19","KMPLR042-19","KMPFS405-19","KMPRO591-19","KMPUH778-19","KMPUH387-19","KMPUH484-19","KMPFR556-19","KMPUH1281-19","KMPFR617-19","KMPRO839-19","KMPNT1284-19","KMPGV466-19","KMPFS403-19","KMPUH1325-19","KMPRW077-19","KMPNU1379-19","KMPNT1361-19","KMPNQ2568-19","KMPLR126-19","KMPRW082-19",null,"KMPUH816-19","KMPNT677-19","KMPFR1306-19","KMPNU1283-19","KMPUH587-19","KMPNT1125-19","KMPUH724-19","KMPFS148-19","KMPNT406-19","KMPNT1273-19","KMPRT164-19","KMPNU623-19","KMPRT503-19","KMPNU1293-19","KMPUH792-19","KMPNT1052-19","KMPNT1076-19","KMPFR545-19","KMPNT1169-19","KMPUH785-19","KMPUH1305-19","KMPUH1314-19","KMPUH1141-19","KMPFS095-19","KMPRN647-19","KMPNU1397-19","KMPFR228-19","KMPNU1384-19","KMPUH950-19","KMPFR552-19","KMPRT163-19",null,"KMPRT185-19","KMPFS279-19","KMPFS422-19","KMPNT102-19","KMPRO143-19","KMPRO191-19","KMPUH091-19","KMPRO731-19","KMPLR036-19","KMPRW180-19","KMPFS340-19","KMPLR204-19","KMPUH1063-19","KMPRT525-19",null,"KMPFR344-19","KMPFR346-19","KMPFR539-19","KMPNT547-19","KMPFR506-19","KMPRT329-19","KMPGV526-19","KMPNU1252-19","KMPLR236-19","KMPNQ2525-19","KMPUH1317-19","KMPUH1055-19","KMPGV579-19","KMPRT338-19","KMPLR219-19","KMPNT682-19","KMPUH402-19","KMPRO874-19","KMPFS057-19","KMPRN560-19","KMPFR690-19","KMPUH392-19","KMPNT1467-19","KMPRN185-19","KMPFS218-19","KMPFR483-19","KMPRT328-19","KMPGV333-19","KMPUH516-19",null,"KMPRW087-19","KMPNT1148-19","KMPNT1382-19","KMPRO184-19","KMPRN1337-19",null,"KMPNQ2539-19","KMPRT161-19","KMPNT719-19","KMPNT743-19","KMPLR163-19","KMPFS235-19","KMPUH1302-19","KMPGV153-19","KMPNT701-19","KMPNT1473-19","KMPSU1109-19","KMPRW061-19","KMPNT210-19","KMPNT579-19","KMPGV426-19","KMPGV427-19","KMPFR484-19","KMPFR200-19","KMPFR1241-19","KMPFR450-19","KMPFS246-19","KMPGV483-19",null,"KMPRO1053-19","KMPUH899-19","KMPUH601-19","KMPNT909-19","KMPUH405-19","KMPGR386-19","KMPNT641-19","KMPNT020-19","KMPNT450-19","KMPNT456-19","KMPNT1046-19",null,null,null,"KMPRT275-19","KMPUH445-19","KMPRT667-19",null,"KMPNT1256-19",null,"KMPUH508-19","KMPNT286-19","KMPRT322-19","KMPRO127-19","KMPFO156-19","KMPUH1063-19",null,"KMPRT369-19","KMPNT658-19","KMPRW140-19","KMPRO986-19","KMPRO1034-19","KMPRN182-19","KMPFR468-19","KMPFR492-19","KMPRO1038-19","KMPRO1050-19",null,"KMPGQ031-19","KMPUH841-19","KMPNT1292-19","KMPNT1067-19","KMPUH399-19","KMPNU1401-19","KMPNU1377-19","KMPRT463-19","KMPUH1203-19","KMPRW197-19","KMPFS260-19",null,"KMPRN1311-19","KMPNT1384-19","KMPNT386-19",null,"KMPRT191-19","KMPGQ182-19","KMPRO857-19","KMPLR201-19","KMPUH1380-19","KMPRO1044-19","KMPRO862-19","KMPRT671-19","KMPUH1383-19","KMPNT1600-19","KMPNT1064-19",null,"KMPNT360-19","KMPNT283-19","KMPRT726-19","KMPRT726-19","KMPUH1028-19","KMPFR515-19","KMPGQ489-19","KMPFS382-19","KMPNT350-19","KMPRT601-19","KMPNT1409-19","KMPRT375-19","KMPNQ2541-19","KMPNU1263-19","KMPUH819-19","KMPUH407-19","KMPUH440-19","KMPNT1293-19","KMPNT325-19","KMPFR550-19","KMPNT1124-19","KMPRW213-19","KMPNT1246-19","KMPRO355-19",null,"KMPRT619-19","KMPGQ090-19","KMPFR366-19","KMPRO1034-19","KMPFR520-19","KMPNT562-19","KMPFR709-19","KMPNT560-19","KMPRT739-19","KMPFR1190-19","KMPRW256-19","KMPRO275-19","KMPRT310-19","KMPRT298-19","KMPGV222-19","KMPFS127-19","KMPRT600-19","KMPFR511-19","KMPFR234-19",null,"KMPRO083-19","KMPNT1444-19","KMPRW132-19","KMPUH377-19","KMPUH374-19","KMPRT715-19","KMPRT430-19","KMPQ861-19","KMPRO030-19","KMPRO876-19","KMPIT134-19","KMPGQ233-19","KMPFR1276-19","KMPUH657-19","KMPUH640-19","KMPRT338-19","KMPUH599-19","KMPRO220-19","KMPUH966-19","KMPQ957-19","KMPFQ014-19","KMPFR192-19","KMPQ896-19","KMPFR164-19","KMPUH1022-19","KMPFR224-19","KMPFR1023-19","KMPFR1154-19","KMPUH083-19","KMPNT1306-19","KMPUH919-19","KMPUH729-19","KMPRO967-19","KMPFR567-19","KMPNT1358-19","KMPJO1891-19","KMPUH961-19","KMPNU1335-19","KMPUH958-19","KMPSU1095-19","KMPJO1882-19","KMPUH1149-19",null,"KMPFR1335-19","KMPRT521-19","KMPUH674-19","KMPRT278-19","KMPNT952-19","KMPNT1214-19","KMPRO191-19","KMPRT325-19","KMPRT700-19","KMPRT322-19","KMPAN3174-19","KMPUH939-19","KMPNT593-19","KMPSQ1230-19","KMPUH453-19","KMPRT550-19","KMPRT165-19","KMPRT476-19","KMPRW174-19","KMPRN544-19","KMPRN546-19","KMPRW174-19","KMPRW180-19","KMPNU1269-19","KMPRT568-19","KMPGV262-19","KMPAN3166-19","KMPGQ271-19","KMPGV407-19","KMPRT173-19","KMPUH076-19","KMPUH074-19","KMPFS444-19","KMPRW105-19","KMPFS444-19","KMPFS444-19","KMPRO345-19","KMPFR967-19","KMPNT404-19","KMPQ851-19","KMPGR392-19","KMPNU1398-19","KMPGV307-19","KMPGQ098-19","KMPUH1090-19","KMPGV240-19","KMPFS155-19","KMPGV148-19","KMPRN852-19","KMPRT222-19","KMPRW132-19","KMPLR036-19","KMPNT1485-19","KMPGV020-19","KMPNQ2577-19",null,"KMPNT1087-19","KMPNU1311-19","KMPRN211-19","KMPRN212-19","KMPRN1208-19","KMPNT902-19","KMPNQ2541-19","KMPUH1063-19","KMPRO808-19","KMPRO751-19","KMPNU1237-19","KMPNT1212-19","KMPRO236-19","KMPRO1366-19","KMPNT1438-19","KMPUH857-19","KMPUH558-19","KMPRN1302-19","KMPRO667-19","KMPRO1031-19","KMPNU1300-19","KMPUH1101-19","KMPRO839-19","KMPRO1015-19","KMPFS244-19","KMPRO029-19","KMPRN223-19","KMPFR221-19","KMPNT742-19","KMPFR1270-19","KMPFR1266-19","KMPRT483-19","KMPNT341-19","KMPRO755-19","KMPRT281-19","KMPNU1277-19","KMPRO767-19","KMPRO281-19","KMPFS331-19","KMPGV573-19","KMPFR1051-19","KMPNT1578-19","KMPGV526-19","KMPUH664-19","KMPUH774-19","KMPNT1168-19","KMPUH620-19","KMPNT934-19","KMPNQ2526-19","KMPUH1050-19","KMPNT1163-19","KMPUH477-19","KMPNT1550-19","KMPRT246-19","KMPRT237-19","KMPRT528-19",null,"KMPRT223-19","KMPUH1295-19","KMPRT514-19","KMPUH538-19","KMPUH733-19",null,null,"KMPNU1384-19","KMPGV317-19","KMPNT492-19","KMPRO375-19","KMPRT510-19","KMPRT224-19","KMPUH1293-19","KMPRO369-19","KMPRT223-19","KMPQ943-19","KMPRT514-19","KMPRT604-19","KMPUH1292-19","KMPRO931-19","KMPFR638-19",null,"KMPNT650-19","KMPUH1304-19","KMPNU1241-19","KMPGV017-19","KMPFS314-19","KMPGV198-19","KMPNT1312-19","KMPFR618-19","KMPUH511-19","KMPRW193-19","KMPNT352-19","KMPNT153-19","KMPNT532-19","KMPFR914-19","KMPRT733-19",null,"KMPFS248-19","KMPUH057-19","KMPNT1578-19","KMPUH516-19","KMPRO183-19","KMPUH521-19","KMPUH515-19","KMPNT1389-19","KMPNT1344-19","KMPNT454-19","KMPRT449-19","KMPNT1079-19","KMPNT283-19","KMPFR688-19","KMPFR688-19","KMPRO957-19","KMPRT164-19","KMPUH1129-19","KMPRT513-19","KMPGQ462-19","KMPUH1066-19","KMPFR677-19","KMPUH729-19","KMPRT654-19","KMPRT702-19","KMPUH094-19","KMPRT493-19","KMPUH887-19","KMPFS170-19","KMPNT1586-19","KMPRT659-19","KMPNT743-19","KMPRN597-19","KMPRN174-19","KMPUH1176-19","KMPLR163-19","KMPLR159-19","KMPUH1072-19","KMPRO191-19","KMPNT665-19","KMPSU1085-19","KMPRW048-19","KMPFS190-19","KMPNT150-19","KMPRT729-19","KMPFS438-19","KMPFS438-19","KMPRT730-19","KMPFS443-19","KMPRT731-19","KMPFS437-19","KMPRO716-19",null,"KMPNT294-19","KMPRT747-19","KMPNT495-19","KMPGV466-19","KMPJO1902-19","KMPNT221-19","KMPGV482-19","KMPFR1179-19","KMPFS255-19","KMPUH061-19","KMPFS255-19","KMPFS170-19","KMPGR351-19","KMPUH1224-19","KMPGQ460-19","KMPUH604-19","KMPUH410-19","KMPUH599-19","KMPFR190-19","KMPNT716-19","KMPFR976-19","KMPNT021-19","KMPFR404-19","KMPNT1534-19","KMPRN1401-19","KMPUH402-19","KMPFR561-19","KMPRW142-19","KMPGR941-19","KMPUH720-19","KMPUH1043-19","KMPRT537-19","KMPRO695-19","KMPRT592-19","KMPNT1600-19","KMPNU1278-19","KMPUH1088-19","KMPRT562-19","KMPFR561-19","KMPFR400-19","KMPRN1181-19","KMPRN607-19","KMPRN1186-19","KMPNU1280-19","KMPNU1256-19","KMPRT332-19","KMPGR371-19","KMPRO834-19","KMPUH469-19","KMPRT277-19","KMPRT272-19","KMPUH1281-19","KMPRT212-19","KMPUH725-19","KMPRN1154-19","KMPRO833-19","KMPGQ476-19","KMPFS092-19","KMPGQ473-19","KMPGQ028-19","KMPFR502-19","KMPFR193-19","KMPLR043-19","KMPLR044-19","KMPLR037-19","KMPNT147-19","KMPFR461-19","KMPRW079-19","KMPRN541-19","KMPNT281-19","KMPFR417-19",null,"KMPRO158-19","KMPNT988-19","KMPNT1557-19","KMPRO1038-19","KMPFR484-19",null,"KMPNQ062-19","KMPUH689-19","KMPNT510-19","KMPRN1189-19","KMPFR380-19","KMPFR335-19","KMPUH941-19","KMPRT254-19","KMPRT636-19","KMPRT253-19","KMPRO745-19","KMPRT473-19",null,"KMPNP065-19","KMPGV551-19","KMPGV412-19","KMPFS441-19","KMPRT192-19","KMPFS405-19","KMPIT166-19","KMPFR215-19","KMPFR975-19","KMPUH1158-19","KMPFR501-19","KMPFS188-19","KMPRN203-19","KMPFR346-19","KMPFR394-19",null,"KMPUH565-19","KMPFR1207-19","KMPRO420-19",null,null,"KMPFR957-19","KMPRO121-19","KMPUH924-19","KMPQ878-19",null,"KMPRT740-19","KMPGQ231-19","KMPRW191-19","KMPRT193-19","KMPUH768-19","KMPRN1189-19","KMPRT298-19","KMPGQ269-19","KMPFS398-19","KMPUH423-19","KMPFS138-19","KMPGV126-19","KMPGV125-19","KMPNT1529-19","KMPNT445-19","KMPNT1451-19","KMPNT1450-19","KMPRT671-19","KMPUH1083-19","KMPGQ072-19","KMPNU1231-19","KMPNT1257-19",null,"KMPLR180-19","KMPRT157-19","KMPUH1090-19","KMPNT1160-19","KMPNT098-19",null,"KMPFR1314-19","KMPUH762-19","KMPLR047-19","KMPQ842-19","KMPUH885-19","KMPRT737-19","KMPLR040-19","KMPAN055-19","KMPRO1051-19","KMPUH1062-19","KMPNQ018-19","KMPFR359-19","KMPRT742-19","KMPFS253-19","KMPRO086-19","KMPRT417-19","KMPNT1249-19","KMPGQ220-19","KMPNT1573-19","KMPNT251-19","KMPRO811-19","KMPUH1040-19","KMPNT1513-19","KMPUH447-19","KMPFR510-19","KMPUH581-19","KMPRO323-19","KMPRO614-19","KMPRN845-19","KMPFR681-19","KMPFR677-19","KMPRW082-19","KMPUH1015-19","KMPNT1005-19","KMPIT171-19","KMPNT1493-19","KMPRO730-19","KMPRO1034-19","KMPRO1037-19","KMPUH1000-19","KMPQ911-19","KMPRW215-19","KMPUH618-19","KMPUH689-19","KMPNT754-19","KMPFR697-19","KMPNT291-19","KMPUH514-19","KMPRO277-19","KMPFS317-19","KMPNU1246-19","KMPNT1153-19","KMPNT1058-19","KMPGV587-19","KMPRN746-19","KMPRO768-19","KMPUH067-19","KMPNT186-19","KMPFR432-19","KMPFR433-19",null,"KMPNT1439-19","KMPRW126-19","KMPUH567-19","KMPUH562-19",null,null,"KMPIT132-19","KMPNT1446-19","KMPFR1022-19","KMPGV141-19","KMPRN916-19",null,null,"KMPUH1064-19","KMPNU1303-19","KMPRT449-19","KMPNU1255-19","KMPNT212-19","KMPNQ025-19","KMPRO294-19","KMPRT335-19","KMPNT1286-19","KMPRT573-19","KMPUH1053-19","KMPNT1385-19",null,"KMPRT207-19","KMPRO188-19","KMPUH1022-19","KMPRT721-19","KMPUH1073-19","KMPUH1049-19","KMPUH1085-19","KMPGV137-19","KMPUH979-19","KMPRO915-19","KMPRO919-19","KMPNT1313-19","KMPNT1496-19","KMPUH925-19","KMPUH627-19","KMPRO857-19","KMPRN568-19","KMPNT1382-19","KMPRN214-19","KMPRO303-19","KMPUH953-19","KMPUH957-19","KMPRO042-19","KMPFR1253-19","KMPNT472-19","KMPGQ284-19","KMPRN1289-19","KMPFR1026-19","KMPUH705-19","KMPUH1019-19","KMPRW157-19","KMPNU1405-19","KMPRT331-19","KMPRT521-19","KMPNU1231-19","KMPNQ036-19","KMPRO117-19","KMPNT1337-19",null,"KMPNT1023-19","KMPRT201-19","KMPRT589-19","KMPQ1104-19","KMPGQ053-19","KMPGV315-19","KMPRT443-19","KMPGV555-19",null,"KMPRT745-19","KMPUH929-19","KMPUH1333-19","KMPQ937-19","KMPQ894-19","KMPRO162-19","KMPFR190-19","KMPQ882-19","KMPFQ024-19","KMPFS161-19",null,"KMPRW117-19","KMPUH524-19","KMPGV566-19","KMPRN891-19","KMPRO836-19","KMPUH1084-19","KMPRO1022-19","KMPRO830-19","KMPRO1019-19","KMPNU1280-19","KMPUH1086-19","KMPLW033-19","KMPNQ2561-19","KMPRO1019-19","KMPRO833-19","KMPRO838-19","KMPNQ2563-19","KMPNT356-19","KMPRO684-19","KMPRT216-19","KMPRO363-19","KMPUH1284-19","KMPRT599-19","KMPRT592-19",null,"KMPRT214-19","KMPRT594-19","KMPRT596-19","KMPRT500-19","KMPRT594-19","KMPRT213-19","KMPUH1284-19","KMPRT219-19","KMPUH1282-19","KMPRT602-19","KMPQ936-19","KMPRT502-19","KMPRT212-19","KMPRT242-19","KMPRW116-19","KMPRW128-19","KMPNT966-19","KMPRN185-19","KMPGR375-19","KMPRT565-19","KMPUH1030-19","KMPNT638-19","KMPFR426-19","KMPFS312-19","KMPRN187-19","KMPRT649-19","KMPNU1256-19","KMPGV549-19","KMPNT273-19","KMPRO235-19","KMPNU1316-19","KMPFR1315-19","KMPFR1307-19","KMPNT221-19","KMPFR362-19","KMPFR547-19","KMPNT012-19","KMPFR549-19","KMPFR1316-19","KMPFR1315-19","KMPNT213-19","KMPFR911-19","KMPRW172-19","KMPRO764-19","KMPNT1387-19","KMPRT272-19","KMPNT610-19","KMPRO021-19","KMPRT556-19","KMPLR241-19","KMPUH1273-19","KMPRT212-19","KMPGQ063-19","KMPRT218-19",null,"KMPRO155-19","KMPFR431-19","KMPRN555-19","KMPRO218-19","KMPAN3167-19","KMPGQ203-19",null,"KMPRT687-19","KMPRT695-19","KMPRO448-19","KMPQ840-19","KMPRT688-19","KMPFS403-19","KMPAN063-19","KMPUH386-19","KMPUH569-19","KMPNT1448-19","KMPNT1448-19","KMPUH390-19","KMPRW029-19","KMPRW036-19","KMPUH875-19","KMPNT1266-19","KMPUH576-19","KMPNT1261-19","KMPUH875-19","KMPRW029-19","KMPRW034-19","KMPUH385-19","KMPRW026-19","KMPRW026-19","KMPNT1072-19","KMPNT1455-19","KMPNT1067-19","KMPNT1258-19","KMPNT886-19","KMPNT1072-19","KMPNT1267-19","KMPNT1265-19","KMPRW034-19","KMPUH578-19","KMPNT1261-19","KMPNT876-19","KMPUH877-19","KMPUH382-19","KMPUH880-19","KMPNT1264-19","KMPNT877-19","KMPRO141-19","KMPRN1204-19","KMPUH1279-19","KMPFS227-19","KMPFR213-19","KMPRN632-19","KMPLW010-19","KMPLW013-19","KMPRO999-19","KMPUH1327-19","KMPNQ2535-19","KMPUH1059-19","KMPUH1064-19","KMPFR425-19","KMPNP031-19","KMPUH1068-19",null,"KMPNT1216-19","KMPRT643-19","KMPGV578-19","KMPNU1237-19","KMPUH065-19","KMPGV240-19","KMPUH882-19","KMPUH586-19","KMPUH398-19","KMPRW044-19","KMPUH591-19",null,null,"KMPRO271-19","KMPRT410-19","KMPLR138-19","KMPGQ489-19","KMPRT554-19","KMPUH898-19","KMPNT1476-19","KMPNT904-19",null,null,"KMPJO1905-19","KMPFR545-19","KMPRT668-19","KMPRT285-19","KMPUH373-19","KMPUH859-19","KMPNT871-19","KMPRO1364-19","KMPUH861-19","KMPNT1442-19","KMPUH623-19","KMPRT472-19","KMPRT320-19","KMPNQ2574-19","KMPNT407-19","KMPFR1307-19","KMPNT220-19","KMPFR363-19","KMPNT213-19","KMPFR1315-19","KMPNT594-19","KMPNT217-19","KMPFR356-19","KMPFR1308-19","KMPFR550-19","KMPFR556-19","KMPNT602-19","KMPFR556-19","KMPRN737-19","KMPNT305-19","KMPGQ203-19","KMPRO292-19","KMPFS335-19","KMPIT175-19","KMPUH080-19","KMPNT854-19","KMPFS271-19","KMPFS378-19","KMPRT237-19","KMPGV301-19","KMPUH405-19","KMPUH488-19","KMPNQ2519-19","KMPNT1165-19","KMPUH476-19","KMPUH478-19","KMPNT1361-19","KMPRO619-19","KMPNT1314-19","KMPNT1311-19","KMPUH436-19","KMPRW085-19","KMPUH921-19","KMPNT1314-19","KMPUH777-19","KMPUH781-19","KMPUH777-19","KMPRO143-19","KMPUH484-19","KMPUH479-19","KMPUH781-19","KMPNT1351-19","KMPNT1163-19","KMPUH485-19","KMPNT1354-19","KMPUH672-19","KMPNT978-19","KMPUH674-19","KMPUH781-19","KMPUH480-19","KMPNT1168-19","KMPNT973-19","KMPUH477-19","KMPNT974-19","KMPNT1361-19","KMPNT1163-19","KMPRO143-19","KMPUH485-19","KMPNT1362-19","KMPUH474-19","KMPUH484-19","KMPNT1358-19","KMPUH476-19","KMPNT1541-19","KMPUH479-19","KMPNT1355-19","KMPUH675-19","KMPRO139-19","KMPRO145-19","KMPUH675-19","KMPUH777-19","KMPNT971-19","KMPNT1358-19","KMPNT1361-19","KMPNT1356-19","KMPUH675-19","KMPUH485-19","KMPNT971-19","KMPNT1356-19","KMPNT1358-19","KMPUH670-19","KMPUH485-19","KMPUH667-19","KMPUH672-19","KMPNT1362-19","KMPNT1360-19","KMPRO138-19","KMPNT975-19","KMPUH673-19","KMPNT1361-19","KMPNT1165-19","KMPUH672-19","KMPUH781-19","KMPUH479-19","KMPNT1165-19","KMPRO1356-19","KMPRO1353-19",null,null,null,null,null,null,null,null,"KMPRT605-19","KMPRT603-19","KMPRT607-19","KMPRT223-19","KMPRO370-19","KMPUH1285-19","KMPRT511-19","KMPGQ069-19","KMPQ942-19","KMPUH1285-19","KMPQ937-19","KMPRO364-19","KMPGQ071-19","KMPRT226-19","KMPRT513-19","KMPRT610-19","KMPRT233-19","KMPUH834-19",null,null,null,null,null,null,null,null,null,null,null,null,null,"KMPNT1445-19",null,null,"KMPFS232-19","KMPRW045-19","KMPRT226-19","KMPRT614-19","KMPRT605-19","KMPNT1038-19","KMPRO361-19","KMPRT292-19","KMPFR602-19","KMPFR600-19","KMPNT647-19","KMPNT262-19","KMPNT260-19","KMPNT650-19","KMPFR1357-19","KMPNT650-19","KMPNT259-19","KMPFR407-19","KMPNT450-19","KMPFR596-19","KMPNT647-19","KMPNT1445-19","KMPUH373-19",null,"KMPRT689-19","KMPFS175-19","KMPUH1230-19","KMPNT596-19","KMPRO886-19",null,"KMPNT1365-19","KMPUH681-19","KMPFS207-19","KMPRT154-19","KMPFR981-19","KMPRT216-19","KMPFS226-19","KMPFS226-19","KMPFS230-19",null,null,"KMPRN1129-19","KMPUH419-19","KMPRW065-19","KMPNT1261-19","KMPRO1024-19","KMPIT179-19","KMPQ819-19","KMPUH849-19","KMPUH849-19","KMPFR971-19","KMPUH1306-19","KMPFR211-19","KMPFR1339-19","KMPUH657-19",null,"KMPQ931-19","KMPUH389-19","KMPRO945-19","KMPFS123-19","KMPRO880-19","KMPRT597-19","KMPUH1016-19","KMPUH1209-19","KMPNP056-19","KMPNT1511-19",null,null,"KMPRO1024-19","KMPUH1093-19","KMPRO838-19","KMPRO1019-19","KMPRO830-19","KMPNQ2565-19","KMPRO833-19","KMPFS064-19",null,"KMPFR235-19","KMPRW043-19","KMPFR225-19","KMPRT664-19","KMPUH921-19","KMPQ898-19","KMPRN813-19","KMPUH1337-19","KMPNT1022-19","KMPRW172-19","KMPLR124-19","KMPGR390-19","KMPNQ2559-19",null,"KMPRO858-19","KMPRO856-19","KMPUH1113-19","KMPAN059-19","KMPNU1392-19","KMPUH1206-19","KMPUH497-19","KMPGQ475-19","KMPNT692-19","KMPNT1535-19",null,null,null,null,null,"KMPUH1327-19","KMPUH793-19","KMPGV544-19","KMPGV535-19","KMPRT651-19","KMPNT1133-19","KMPFR211-19","KMPQ924-19","KMPQ900-19","KMPGV265-19","KMPRN196-19","KMPNT434-19","KMPUH377-19","KMPNT742-19",null,"KMPRO874-19","KMPRW240-19","KMPFS437-19","KMPRT212-19","KMPRO921-19","KMPGV595-19","KMPNT1023-19","KMPQ857-19","KMPNT412-19","KMPNT410-19","KMPFS219-19","KMPUH552-19",null,"KMPNT1234-19","KMPNT1521-19",null,"KMPFR1173-19","KMPGQ288-19","KMPFR1339-19","KMPNT1079-19","KMPRW040-19","KMPRO204-19","KMPUH794-19","KMPLR174-19","KMPFR548-19","KMPGX1002-19","KMPLR167-19","KMPRN727-19",null,"KMPUH1075-19","KMPUH808-19","KMPRW107-19","KMPUH1007-19","KMPUH762-19",null,null,"KMPRT424-19",null,"KMPNT1555-19",null,"KMPRW077-19","KMPRN898-19","KMPNT425-19","KMPNU1282-19","KMPUH1367-19","KMPGQ068-19","KMPUH765-19","KMPRW102-19","KMPGX828-19","KMPRW107-19","KMPRW102-19","KMPRW103-19",null,"KMPRW107-19","KMPRW103-19","KMPRW102-19","KMPRN466-19","KMPRN664-19","KMPRN664-19","KMPRN664-19","KMPRW102-19","KMPRW103-19","KMPGQ329-19","KMPRN654-19","KMPRN664-19","KMPRN664-19","KMPRN660-19","KMPRN187-19","KMPRO261-19","KMPRN182-19","KMPFS315-19","KMPFS305-19","KMPRN1179-19","KMPRT375-19","KMPRO411-19","KMPRT367-19","KMPQ808-19","KMPRT367-19","KMPRT365-19","KMPQ804-19","KMPRT367-19","KMPRT365-19","KMPRT374-19","KMPQ808-19","KMPRT375-19","KMPRT373-19","KMPRO415-19","KMPRT367-19","KMPRT374-19","KMPRO411-19","KMPRO603-19","KMPRT374-19","KMPRT653-19","KMPRO411-19","KMPRO411-19","KMPRO411-19","KMPRT373-19","KMPRO603-19","KMPRO415-19","KMPRT374-19","KMPQ804-19","KMPRO415-19","KMPRO603-19","KMPRT373-19","KMPRO422-19","KMPRT367-19","KMPRO422-19","KMPRT655-19","KMPQ805-19","KMPQ804-19","KMPRO411-19","KMPRO422-19","KMPRT369-19","KMPRO422-19","KMPRT375-19","KMPRO422-19","KMPRT273-19","KMPRT369-19","KMPRT365-19","KMPRO415-19",null,"KMPGR943-19","KMPGR943-19","KMPFR272-19","KMPGR943-19","KMPRN873-19","KMPGR943-19","KMPGR943-19","KMPGR943-19","KMPFS098-19","KMPGR943-19",null,"KMPFS093-19","KMPRN1333-19","KMPRN1333-19","KMPNU600-19","KMPRN1337-19","KMPFR614-19","KMPFR612-19","KMPNT658-19","KMPNT658-19","KMPNT654-19","KMPNT469-19","KMPFR606-19","KMPFR1374-19","KMPFR903-19","KMPFR905-19","KMPFR911-19","KMPFR339-19","KMPFR908-19","KMPFR527-19","KMPFR904-19","KMPFR905-19","KMPSQ1216-19","KMPFR529-19",null,"KMPFR905-19","KMPFR904-19","KMPNT578-19","KMPRN725-19","KMPRN725-19","KMPRN725-19","KMPRW168-19","KMPRN716-19","KMPRO754-19","KMPRN725-19","KMPGX889-19","KMPNU677-19","KMPNT1558-19","KMPGQ228-19","KMPNT1522-19","KMPUH1290-19","KMPNT644-19","KMPGQ196-19","KMPNQ2559-19","KMPNT1534-19","KMPGQ486-19","KMPNT1558-19","KMPAN069-19","KMPNT1558-19","KMPNU677-19","KMPNQ2559-19","KMPNQ2523-19","KMPNT1451-19","KMPNT751-19","KMPRN693-19","KMPRN693-19","KMPRN696-19","KMPRN693-19","KMPRN693-19","KMPRN1267-19","KMPRN693-19","KMPFS143-19","KMPFR1074-19","KMPGV606-19","KMPUH088-19","KMPFS143-19","KMPGV236-19","KMPUH083-19","KMPGV600-19","KMPNT1450-19","KMPNT1545-19",null,"KMPNT726-19","KMPNP014-19","KMPUH1253-19","KMPUH1265-19","KMPRT230-19","KMPRW164-19","KMPSQ1216-19","KMPLR140-19","KMPRW176-19","KMPRW164-19","KMPGR382-19","KMPUH073-19","KMPNT978-19","KMPRO1050-19","KMPRW035-19","KMPRW083-19","KMPUH771-19",null,"KMPRW095-19","KMPRW083-19","KMPUH771-19","KMPRW083-19","KMPUH843-19","KMPFR341-19","KMPUH1250-19","KMPNQ2543-19","KMPNT1447-19","KMPUH1250-19","KMPUH1262-19","KMPNT1530-19",null,"KMPNT1495-19","KMPNT1447-19","KMPNU637-19","KMPGQ224-19",null,"KMPRT639-19","KMPNT699-19","KMPUH1262-19","KMPNU601-19","KMPGQ192-19","KMPUH1250-19","KMPNU637-19","KMPUH1286-19","KMPRN711-19","KMPRN706-19","KMPRN708-19","KMPRN708-19","KMPRN706-19","KMPGX879-19","KMPRN704-19","KMPRN706-19","KMPRN708-19","KMPRT429-19","KMPLW022-19","KMPUH1310-19","KMPUH1358-19","KMPRN1320-19","KMPUH1310-19","KMPUH1382-19","KMPRO139-19","KMPRT734-19","KMPUH1310-19","KMPUH1358-19","KMPRO139-19","KMPUH1382-19","KMPQ839-19","KMPUH1358-19","KMPQ839-19","KMPQ839-19","KMPUH1358-19","KMPUH1322-19","KMPRN1320-19","KMPQ804-19","KMPUH1358-19","KMPUH1382-19","KMPQ804-19","KMPUH1358-19","KMPFR179-19","KMPUH1358-19","KMPQ839-19","KMPUH1310-19","KMPQ839-19","KMPQ839-19","KMPUH870-19","KMPRN1320-19","KMPUH870-19","KMPRT440-19","KMPRT392-19","KMPRT594-19","KMPRT594-19","KMPRT594-19","KMPNT1354-19",null,"KMPRT630-19","KMPRT380-19","KMPNT1354-19","KMPRT404-19","KMPNT1259-19","KMPRT440-19","KMPNT1259-19","KMPLR243-19","KMPRT392-19","KMPRT392-19","KMPLR243-19","KMPRT440-19","KMPNT523-19","KMPLR243-19","KMPFR1193-19","KMPFR1241-19","KMPUH670-19","KMPUH623-19","KMPUH1160-19","KMPUH1160-19","KMPNP015-19","KMPNT325-19","KMPNT325-19","KMPFR1225-19","KMPNT322-19","KMPNT325-19","KMPNT323-19","KMPFR187-19","KMPNT325-19","KMPNT325-19","KMPFR189-19","KMPFR473-19","KMPUH797-19","KMPUH792-19","KMPUH792-19","KMPNT1558-19","KMPUH791-19","KMPUH792-19","KMPUH792-19","KMPNT1555-19","KMPNT1175-19","KMPUH792-19",null,"KMPNT1558-19","KMPNT1182-19","KMPUH797-19","KMPNT1558-19","KMPUH792-19","KMPUH794-19","KMPUH687-19","KMPUH795-19","KMPUH792-19","KMPUH797-19","KMPNT1182-19","KMPNT1555-19","KMPUH491-19","KMPUH792-19","KMPNT1180-19","KMPQ798-19","KMPUH912-19","KMPQ798-19","KMPUH1388-19","KMPQ845-19","KMPUH1031-19","KMPQ798-19","KMPUH983-19","KMPQ878-19","KMPFR981-19","KMPQ810-19","KMPUH1388-19","KMPUH1031-19","KMPQ925-19","KMPQ798-19","KMPQ798-19","KMPUH762-19","KMPUH762-19","KMPUH762-19","KMPNT1156-19","KMPNT1156-19","KMPNT963-19","KMPUH464-19","KMPUH656-19","KMPNT961-19","KMPUH771-19","KMPUH762-19","KMPNT1346-19","KMPUH771-19","KMPUH762-19","KMPNT1156-19","KMPUH766-19","KMPNT1349-19","KMPNT1156-19","KMPUH765-19","KMPNT963-19","KMPUH762-19","KMPNT937-19","KMPRW103-19","KMPRW103-19","KMPSQ1235-19","KMPNT894-19","KMPLR151-19","KMPLR175-19","KMPLR139-19","KMPGR357-19","KMPLR127-19","KMPLR127-19","KMPLR151-19","KMPFS382-19","KMPLR139-19","KMPRT253-19","KMPIT155-19","KMPIT143-19","KMPLR151-19","KMPFS263-19","KMPFS311-19","KMPQ831-19","KMPQ795-19","KMPUH1325-19","KMPQ795-19","KMPQ831-19","KMPUH1385-19","KMPUH1325-19","KMPQ959-19","KMPQ795-19","KMPQ875-19","KMPQ842-19","KMPUH1325-19","KMPQ795-19","KMPQ831-19","KMPUH1373-19","KMPUH1028-19","KMPUH1373-19","KMPUH1385-19","KMPQ795-19","KMPUH1385-19","KMPUH1325-19",null,"KMPAN3175-19","KMPRW045-19","KMPUH841-19","KMPUH757-19","KMPRO1036-19","KMPRO1048-19","KMPUH757-19","KMPFR458-19","KMPAN3175-19","KMPUH841-19","KMPRN887-19","KMPFR363-19","KMPRO062-19","KMPUH805-19","KMPUH757-19","KMPRW045-19","KMPUH805-19",null,"KMPRW134-19","KMPRW110-19","KMPRW170-19","KMPLR038-19","KMPRW170-19","KMPNT889-19","KMPRW110-19","KMPRW122-19","KMPRW110-19",null,"KMPNU1231-19","KMPNT260-19","KMPRT485-19","KMPRO733-19",null,"KMPRT307-19",null,null,"KMPNU1289-19","KMPLR172-19","KMPLR180-19","KMPNU1284-19","KMPNU1283-19","KMPLR172-19","KMPLR178-19","KMPLR174-19","KMPLR174-19","KMPUH1349-19","KMPNU1281-19","KMPNU1282-19","KMPUH1353-19","KMPLR180-19","KMPNU1289-19","KMPRO1024-19","KMPLR180-19","KMPLR174-19","KMPNU1284-19","KMPLR180-19","KMPRO1018-19","KMPNU1281-19","KMPUH1349-19","KMPLR172-19","KMPNU1289-19","KMPLR174-19","KMPUH1348-19","KMPLR172-19","KMPLR180-19","KMPNU1283-19","KMPLR178-19","KMPLR171-19","KMPLR172-19","KMPLR174-19","KMPRO829-19","KMPUH1348-19","KMPLR180-19","KMPNU1281-19","KMPLR169-19","KMPLR172-19","KMPNU1289-19","KMPLW030-19","KMPUH1349-19","KMPLR172-19","KMPUH1345-19","KMPUH1348-19","KMPFQ035-19","KMPUH904-19","KMPFR925-19","KMPQ826-19","KMPUH928-19","KMPQ826-19","KMPUH856-19","KMPFR308-19","KMPUH1308-19","KMPUH1368-19","KMPUH1344-19","KMPQ802-19","KMPUH1368-19","KMPUH1368-19","KMPQ826-19","KMPQ826-19","KMPNT1271-19","KMPRW040-19","KMPNT1269-19","KMPNT1273-19","KMPNT1273-19","KMPNT1274-19","KMPUH890-19","KMPNT1269-19","KMPUH890-19","KMPNT1269-19","KMPUH881-19","KMPNT1467-19","KMPRW040-19","KMPNT1463-19","KMPNT1269-19","KMPNT1269-19","KMPNT1271-19","KMPNT1467-19",null,null,"KMPUH1084-19","KMPUH725-19","KMPFR1070-19","KMPUH594-19",null,"KMPFR1307-19","KMPQ801-19","KMPQ801-19","KMPRO160-19","KMPQ801-19","KMPRO136-19","KMPQ801-19","KMPUH1391-19","KMPQ801-19","KMPFR247-19","KMPRO160-19","KMPQ801-19","KMPUH1391-19","KMPQ801-19","KMPQ801-19","KMPQ848-19","KMPQ881-19","KMPQ801-19","KMPQ881-19","KMPUH879-19","KMPQ848-19","KMPQ801-19","KMPUH1391-19","KMPQ848-19","KMPQ870-19","KMPQ848-19","KMPFR936-19","KMPQ801-19","KMPQ813-19","KMPQ801-19","KMPQ881-19","KMPNT1598-19","KMPNT1491-19","KMPUH1270-19","KMPNT1491-19","KMPNQ2539-19","KMPNT1455-19","KMPRT659-19","KMPNT1455-19","KMPNT1491-19","KMPNT1467-19","KMPNT1491-19","KMPNT612-19","KMPNT1455-19","KMPUH1282-19","KMPUH393-19","KMPRW206-19","KMPRO485-19","KMPUH476-19","KMPFS141-19","KMPRO853-19","KMPUH512-19","KMPUH417-19","KMPUH524-19","KMPRN680-19","KMPRN597-19","KMPFR667-19","KMPRN680-19","KMPRN621-19",null,"KMPUH357-19","KMPUH393-19","KMPNU1303-19","KMPUH1370-19","KMPRO861-19","KMPUH1370-19","KMPUH1118-19","KMPUH1374-19","KMPUH1370-19","KMPAN060-19","KMPLR203-19","KMPUH1373-19","KMPAN054-19","KMPUH1373-19","KMPRW089-19","KMPRW090-19","KMPRW087-19","KMPNT1131-19","KMPNT1320-19","KMPRW096-19","KMPNT1326-19","KMPRW094-19","KMPNT1319-19","KMPNT1323-19","KMPNT1320-19","KMPRW091-19","KMPNT1320-19","KMPRW096-19","KMPUH446-19","KMPRW092-19","KMPNT946-19","KMPRW092-19","KMPNT1133-19","KMPNT1316-19","KMPRW096-19","KMPRW091-19","KMPRW092-19","KMPRW091-19","KMPNT1320-19","KMPNT1323-19","KMPRW086-19","KMPNT1316-19","KMPNT1316-19","KMPRW087-19","KMPUH729-19","KMPFR1276-19","KMPFR1192-19","KMPUH574-19","KMPUH1052-19","KMPFR1335-19","KMPGQ320-19","KMPUH729-19","KMPSU1099-19",null,"KMPRO036-19","KMPUH1144-19","KMPUH627-19","KMPGQ089-19","KMPRT414-19","KMPRT378-19","KMPNT1257-19","KMPNT1257-19","KMPRT390-19","KMPNT1269-19","KMPRT592-19","KMPRT426-19","KMPNT1305-19","KMPNT1269-19","KMPRT414-19","KMPNT1293-19","KMPNT1269-19","KMPRT414-19","KMPNT557-19","KMPNT1257-19","KMPRT426-19","KMPRT378-19","KMPRT354-19","KMPRT592-19","KMPNT1305-19",null,"KMPNT1233-19","KMPNT1233-19","KMPNT1233-19","KMPRT378-19","KMPNT1269-19","KMPRT378-19","KMPNT1281-19","KMPRT592-19","KMPNT1352-19","KMPRT354-19","KMPNT1293-19","KMPNT533-19","KMPRT426-19","KMPNT1269-19",null,"KMPNT1352-19","KMPNT1293-19","KMPRT426-19","KMPNT1257-19","KMPRT354-19","KMPNT1245-19","KMPNT1352-19","KMPRT426-19","KMPRT426-19","KMPRT354-19","KMPNT1233-19","KMPRT378-19","KMPRT390-19","KMPRT604-19","KMPRT354-19","KMPNT1245-19","KMPNT1233-19","KMPNT1069-19","KMPGV586-19","KMPNT1105-19","KMPNU1281-19","KMPGV586-19","KMPNU1281-19","KMPGV586-19","KMPNT285-19","KMPNU1293-19","KMPGV586-19","KMPNU1293-19","KMPNT285-19","KMPNU1293-19","KMPNT1069-19","KMPGV586-19","KMPNT1129-19","KMPNU1281-19","KMPUH675-19","KMPFR1234-19","KMPGQ042-19","KMPFR1198-19","KMPUH1094-19",null,"KMPRN1152-19","KMPGV401-19","KMPGV252-19","KMPRW198-19","KMPRW092-19","KMPNT421-19","KMPFR564-19","KMPNT421-19","KMPNT421-19","KMPFR1320-19","KMPFR945-19","KMPNT421-19","KMPFR1329-19","KMPNT421-19","KMPFR1320-19","KMPNT015-19","KMPNT421-19","KMPNT251-19","KMPFR1343-19","KMPFR965-19","KMPFR402-19","KMPNT248-19","KMPNT251-19","KMPFR582-19","KMPRT361-19","KMPRT361-19","KMPQ800-19","KMPFS360-19","KMPQ800-19","KMPQ800-19","KMPRT354-19","KMPRT355-19","KMPRT364-19","KMPQ801-19","KMPRT354-19","KMPQ798-19","KMPQ798-19","KMPRT354-19","KMPRT646-19","KMPQ801-19","KMPQ797-19","KMPFS360-19","KMPQ802-19","KMPQ801-19","KMPQ801-19","KMPQ801-19","KMPQ795-19","KMPRT643-19","KMPGQ233-19","KMPFS357-19","KMPQ802-19","KMPQ800-19","KMPRT354-19","KMPRT355-19","KMPFS360-19","KMPRT354-19","KMPQ797-19","KMPRT361-19","KMPQ801-19","KMPRT355-19","KMPRT262-19","KMPRT355-19","KMPRT353-19","KMPRT361-19","KMPQ801-19","KMPQ798-19","KMPQ801-19","KMPFS360-19","KMPQ801-19","KMPFS357-19","KMPQ801-19","KMPNP053-19","KMPRT219-19",null,"KMPRN1327-19","KMPAN3154-19","KMPRO218-19","KMPRN1328-19","KMPAN3144-19","KMPRN1324-19","KMPRN1327-19","KMPRN1320-19","KMPRN1320-19","KMPAN3152-19","KMPRN1320-19","KMPFS258-19","KMPRN1327-19","KMPRN1324-19","KMPRN1328-19","KMPRN1328-19","KMPRN1324-19","KMPRN1324-19","KMPRN1324-19","KMPRN1326-19","KMPRN1324-19","KMPRN1327-19","KMPRT361-19","KMPRT183-19","KMPRT565-19","KMPQ900-19",null,"KMPUH1247-19","KMPRT178-19","KMPRT560-19","KMPRT468-19","KMPUH1348-19","KMPFR205-19","KMPUH1027-19",null,null,"KMPFR905-19","KMPQ818-19","KMPUH1348-19","KMPUH932-19",null,"KMPUH1348-19","KMPQ863-19","KMPFO122-19","KMPFR905-19","KMPRW111-19","KMPRW110-19","KMPGQ342-19","KMPRW111-19","KMPRW111-19","KMPRW119-19","KMPRW111-19","KMPRW111-19","KMPRW111-19","KMPRW111-19","KMPRW113-19","KMPRW111-19","KMPRT473-19","KMPUH1255-19","KMPUH1253-19","KMPUH1256-19","KMPUH1260-19","KMPRT191-19","KMPRT197-19","KMPUH1250-19","KMPUH1250-19","KMPRO334-19","KMPUH1255-19","KMPUH1260-19","KMPUH1260-19","KMPFS292-19","KMPRN585-19","KMPAN3175-19","KMPAN3175-19","KMPAN3173-19","KMPAN3173-19","KMPAN3175-19","KMPAN3175-19","KMPAN3174-19","KMPAN3175-19","KMPUH684-19","KMPUH1150-19","KMPFR1172-19","KMPUH684-19","KMPGQ275-19","KMPUH613-19","KMPRN1161-19","KMPUH577-19","KMPFR1160-19",null,"KMPGQ075-19","KMPUH810-19","KMPRW026-19","KMPRW026-19","KMPUH810-19","KMPUH762-19","KMPUH762-19","KMPRW050-19","KMPUH810-19","KMPUH810-19","KMPUH810-19","KMPRW086-19","KMPFR416-19","KMPUH822-19","KMPUH762-19","KMPUH762-19","KMPUH810-19","KMPUH762-19","KMPRO993-19","KMPUH762-19","KMPUH810-19","KMPUH774-19","KMPUH810-19","KMPFR404-19","KMPUH762-19","KMPRN189-19","KMPRW086-19","KMPUH810-19","KMPRW026-19","KMPUH810-19","KMPRT400-19","KMPRT400-19","KMPRT390-19","KMPQ831-19","KMPRT393-19","KMPRT400-19","KMPRT400-19","KMPRT393-19","KMPRT393-19","KMPRT390-19","KMPRT393-19","KMPRT392-19","KMPRT399-19","KMPRT390-19","KMPRT680-19","KMPRT394-19","KMPRT400-19","KMPRT299-19","KMPRT394-19","KMPRT399-19","KMPRT390-19","KMPRT392-19","KMPRT399-19","KMPGQ271-19","KMPRT390-19","KMPRT390-19","KMPRT392-19","KMPRT392-19","KMPQ829-19","KMPRT390-19","KMPRT393-19","KMPRT303-19","KMPRT391-19","KMPRT400-19","KMPRT400-19","KMPRT393-19","KMPQ832-19","KMPUH1330-19","KMPUH1330-19","KMPRN1328-19","KMPQ800-19","KMPUH1330-19","KMPFR306-19","KMPUH1366-19","KMPQ800-19","KMPUH1330-19","KMPQ800-19","KMPUH926-19","KMPRO147-19","KMPUH1330-19","KMPRN1328-19","KMPQ880-19","KMPQ880-19","KMPUH1330-19","KMPFR199-19","KMPUH1330-19","KMPUH1342-19","KMPFO152-19",null,"KMPQ800-19","KMPUH890-19","KMPUH890-19","KMPUH890-19","KMPRN1340-19","KMPUH890-19","KMPUH890-19","KMPFR935-19","KMPFR935-19","KMPRW073-19","KMPUH785-19","KMPUH785-19","KMPRW061-19","KMPUH797-19","KMPRW037-19","KMPUH833-19","KMPRW061-19","KMPUH797-19","KMPRW073-19","KMPUH797-19","KMPUH797-19","KMPUH809-19","KMPFR415-19","KMPRW037-19","KMPUH785-19","KMPUH785-19",null,"KMPUH833-19","KMPUH821-19","KMPUH833-19","KMPUH785-19","KMPFR379-19","KMPLR203-19","KMPNT886-19","KMPRW107-19","KMPNT898-19","KMPFS362-19","KMPRT233-19",null,"KMPRW107-19","KMPFS339-19","KMPFS362-19","KMPRN743-19","KMPRN741-19","KMPRN738-19","KMPRN741-19","KMPRN741-19","KMPRN741-19","KMPRN548-19","KMPRN741-19","KMPRN744-19","KMPRW187-19","KMPRN741-19","KMPRN678-19","KMPRN682-19","KMPRW129-19","KMPRN686-19","KMPRN678-19","KMPRN683-19","KMPRN678-19","KMPRN683-19","KMPRN685-19","KMPRN685-19","KMPLR045-19","KMPRT219-19","KMPFS360-19","KMPFS360-19","KMPFS360-19","KMPFS360-19","KMPFS360-19","KMPFS313-19","KMPLR201-19","KMPUH1090-19","KMPFR1218-19",null,"KMPGQ074-19","KMPGQ074-19","KMPNT963-19","KMPNT963-19","KMPRW113-19","KMPRT227-19","KMPRT179-19","KMPNT156-19","KMPFS368-19","KMPRT215-19","KMPFS368-19","KMPRT227-19","KMPUH1262-19","KMPUH1265-19","KMPQ919-19","KMPUH1262-19","KMPRT485-19","KMPUH1262-19","KMPRT209-19","KMPUH1262-19","KMPUH1264-19","KMPUH1261-19","KMPUH1261-19","KMPUH1261-19","KMPRT209-19","KMPUH1264-19","KMPQ926-19","KMPUH1262-19","KMPUH1261-19","KMPUH1262-19","KMPRT590-19","KMPRT202-19","KMPNP053-19","KMPNT658-19","KMPNT1453-19","KMPNT658-19","KMPGV150-19","KMPGV150-19","KMPNT658-19","KMPUH1256-19","KMPNP053-19","KMPUH1256-19","KMPNT1465-19",null,"KMPNT634-19","KMPUH596-19","KMPUH572-19","KMPFR1357-19","KMPGQ270-19","KMPUH667-19","KMPFR1202-19","KMPUH572-19","KMPUH479-19","KMPRW257-19","KMPFS156-19","KMPRN683-19","KMPRW209-19","KMPRN683-19","KMPRO832-19","KMPRW209-19","KMPUH479-19","KMPFR682-19",null,"KMPFR670-19","KMPGQ489-19","KMPLR169-19","KMPLR157-19","KMPLR157-19","KMPLR157-19","KMPRT223-19","KMPRW097-19","KMPLR157-19","KMPNT092-19","KMPLR169-19","KMPRT175-19","KMPNT852-19","KMPRT187-19","KMPNT140-19","KMPSQ1229-19","KMPNT971-19","KMPUH1249-19","KMPNT1494-19","KMPNT1494-19","KMPNT1577-19","KMPNT1541-19","KMPUH1249-19","KMPUH1261-19","KMPNT1541-19","KMPNT1494-19","KMPNT1494-19","KMPUH1261-19","KMPRT686-19","KMPNT639-19","KMPUH1261-19","KMPUH1261-19","KMPNT1494-19","KMPNT1494-19","KMPNT1494-19","KMPNT1541-19","KMPRN213-19","KMPRN214-19","KMPRN1214-19","KMPRN214-19","KMPRN223-19",null,"KMPGX1002-19","KMPRO298-19","KMPNU674-19","KMPNU674-19","KMPGX1002-19","KMPRT406-19","KMPRT317-19","KMPQ839-19","KMPRO455-19","KMPQ845-19",null,"KMPQ846-19","KMPRT314-19","KMPQ846-19","KMPQ839-19","KMPRT307-19","KMPRT406-19",null,"KMPQ848-19","KMPQ839-19","KMPQ846-19","KMPRT406-19",null,"KMPQ845-19","KMPRO455-19","KMPQ839-19",null,"KMPQ848-19","KMPRW077-19","KMPUH837-19","KMPAN3171-19","KMPUH777-19","KMPRW077-19","KMPUH765-19",null,"KMPFS249-19","KMPRN491-19","KMPNP029-19","KMPNU1373-19","KMPNP025-19","KMPNQ031-19","KMPNP025-19","KMPRO069-19","KMPNP029-19","KMPNP025-19",null,"KMPRT150-19","KMPNQ2540-19","KMPGV043-19","KMPNT720-19","KMPNQ2528-19","KMPNU610-19","KMPQ943-19","KMPUH1363-19","KMPUH899-19","KMPRN1337-19","KMPUH1363-19","KMPUH1363-19","KMPRN1337-19","KMPQ821-19","KMPUH863-19","KMPQ797-19","KMPQ797-19","KMPQ821-19","KMPUH887-19","KMPRN1337-19","KMPQ797-19",null,"KMPQ821-19","KMPUH1285-19","KMPLR180-19","KMPNT013-19","KMPRW132-19",null,"KMPRT222-19","KMPRT222-19","KMPLR180-19",null,"KMPGR422-19","KMPLR156-19","KMPLR180-19","KMPFS280-19",null,"KMPUH1309-19","KMPLR140-19","KMPUH1309-19","KMPLR139-19","KMPUH1311-19","KMPUH1320-19","KMPUH1309-19","KMPUH1311-19","KMPLR139-19","KMPUH1316-19","KMPUH1316-19","KMPLR140-19","KMPRO797-19","KMPUH1317-19","KMPRO796-19","KMPUH1310-19","KMPLR140-19","KMPLR140-19","KMPUH1320-19","KMPUH1317-19","KMPUH1310-19","KMPUH1317-19","KMPUH1311-19","KMPUH1318-19","KMPUH1317-19","KMPUH1311-19","KMPUH1317-19","KMPLR139-19","KMPLR139-19","KMPUH1309-19","KMPUH1309-19","KMPGV039-19","KMPUH1338-19","KMPLW028-19","KMPRO818-19","KMPLW028-19","KMPRO818-19","KMPRO818-19","KMPLW028-19","KMPUH1343-19","KMPRO823-19","KMPUH1338-19","KMPNU1267-19","KMPRO823-19","KMPLW022-19","KMPLW028-19","KMPUH1344-19","KMPUH1076-19","KMPLR157-19","KMPLW022-19","KMPLW028-19","KMPUH1343-19","KMPLR166-19","KMPLW028-19","KMPNU1277-19","KMPLR157-19","KMPRO823-19","KMPRO823-19","KMPFR923-19","KMPFR536-19","KMPFR917-19","KMPNT588-19","KMPNT010-19","KMPNT200-19","KMPFR925-19","KMPFR923-19","KMPNT394-19","KMPFR917-19","KMPFR1297-19","KMPFR916-19","KMPFS380-19","KMPFS382-19","KMPRT668-19","KMPQ826-19","KMPRO618-19","KMPRT379-19","KMPRT378-19","KMPRT378-19","KMPRO432-19","KMPRT386-19","KMPRT378-19","KMPRT388-19","KMPQ826-19","KMPRT386-19","KMPFS379-19","KMPRT383-19","KMPRT383-19","KMPRT383-19","KMPRT386-19","KMPQ826-19","KMPRO424-19","KMPQ826-19","KMPRT378-19","KMPQ826-19","KMPRT386-19","KMPRT380-19","KMPQ821-19","KMPQ821-19","KMPRT388-19","KMPRT379-19","KMPQ821-19","KMPQ821-19","KMPRT380-19","KMPFS382-19","KMPRT379-19","KMPQ821-19","KMPRT665-19","KMPRT667-19","KMPQ821-19","KMPQ826-19","KMPFS321-19","KMPRN1191-19","KMPRN194-19","KMPNU648-19",null,"KMPNU651-19","KMPFS321-19","KMPRN189-19",null,"KMPNU648-19","KMPUH1323-19","KMPQ873-19","KMPQ829-19",null,"KMPUH1311-19","KMPRO140-19","KMPQ930-19","KMPRO200-19","KMPUH1323-19","KMPFR916-19","KMPUH1359-19","KMPFR904-19","KMPUH1359-19","KMPFR904-19","KMPQ873-19","KMPFR904-19","KMPFR904-19","KMPRO128-19","KMPUH1347-19","KMPQ930-19","KMPQ930-19","KMPUH883-19","KMPIT167-19","KMPNP014-19","KMPNP014-19","KMPNP021-19","KMPNP021-19","KMPNP018-19","KMPNP014-19",null,"KMPUH1168-19","KMPNP014-19","KMPNP014-19","KMPNP018-19","KMPNT456-19","KMPGX1009-19","KMPRT384-19","KMPRT444-19","KMPRT444-19","KMPNU1335-19","KMPNT456-19","KMPNT1210-19","KMPNT1596-19","KMPNT1216-19","KMPUH833-19","KMPUH833-19","KMPUH717-19","KMPNT1213-19","KMPNT1595-19","KMPUH833-19",null,"KMPRT418-19",null,"KMPRT418-19","KMPRT414-19","KMPRT424-19","KMPRT418-19","KMPRT422-19","KMPQ849-19","KMPQ849-19","KMPGQ301-19","KMPRO469-19","KMPRT414-19","KMPRT329-19","KMPRT702-19","KMPQ849-19","KMPRT418-19","KMPRT414-19","KMPRT417-19","KMPQ849-19","KMPRT418-19","KMPRT422-19","KMPRT414-19","KMPRT415-19","KMPRT422-19","KMPQ849-19","KMPRT424-19","KMPRT414-19","KMPFR549-19","KMPFR1308-19",null,null,"KMPRW170-19","KMPRN737-19","KMPRN727-19","KMPRN737-19","KMPRN727-19","KMPRN726-19","KMPRN726-19","KMPRW177-19","KMPRN737-19","KMPRO705-19","KMPRT315-19","KMPNT291-19",null,"KMPNT1182-19","KMPGV580-19","KMPNT1182-19","KMPNT1182-19","KMPNT1182-19","KMPNU1263-19","KMPNT1230-19","KMPNT1230-19","KMPNT1051-19","KMPGQ203-19","KMPFS212-19","KMPFS218-19","KMPGV297-19","KMPUH673-19","KMPUH554-19","KMPRN1210-19","KMPFR1303-19","KMPUH673-19","KMPNT1065-19","KMPNT1436-19",null,"KMPNT1255-19","KMPNT1061-19","KMPNT1249-19","KMPUH861-19","KMPNT1245-19","KMPNT1249-19","KMPUH558-19",null,"KMPNT1249-19","KMPNT1245-19","KMPNT1061-19","KMPRW025-19","KMPUH370-19","KMPNT1064-19","KMPNT1054-19","KMPRO292-19","KMPRO291-19","KMPFS339-19","KMPRN631-19","KMPRW111-19","KMPIT187-19","KMPLR207-19","KMPLR171-19","KMPRT249-19","KMPUH080-19","KMPRW111-19","KMPNT890-19","KMPRW111-19","KMPFS354-19","KMPLR171-19","KMPFS343-19","KMPRT612-19","KMPGQ068-19","KMPGQ069-19","KMPLR178-19","KMPLR166-19","KMPLR166-19","KMPRT256-19","KMPLR178-19","KMPNT885-19","KMPLR178-19",null,"KMPFS350-19","KMPRW142-19","KMPIT146-19","KMPRW106-19","KMPLR166-19","KMPGV305-19","KMPRT424-19",null,"KMPFR961-19","KMPFR957-19","KMPNT626-19","KMPNT615-19","KMPNT618-19","KMPFR958-19","KMPFR1334-19","KMPFR384-19","KMPNT620-19","KMPNU1356-19","KMPNT1355-19","KMPRT417-19","KMPLW022-19","KMPNT1236-19","KMPNT1320-19","KMPNT1284-19","KMPLW010-19","KMPGR017-19","KMPRT393-19","KMPRT429-19","KMPNT1284-19","KMPNT1320-19","KMPNT1236-19","KMPNT1379-19","KMPRT417-19","KMPNT1379-19","KMPRT417-19","KMPNT1236-19","KMPNT1236-19","KMPRT369-19","KMPNT1320-19","KMPRT429-19","KMPNT1236-19","KMPRT417-19","KMPRT369-19","KMPRT441-19","KMPNT1284-19","KMPNT560-19","KMPNT1320-19","KMPRT369-19","KMPRT441-19","KMPNT412-19","KMPNT1374-19","KMPRT626-19","KMPRT388-19","KMPRT364-19","KMPNU1363-19","KMPRT424-19","KMPNT1267-19","KMPNT1267-19","KMPRT424-19","KMPRT388-19","KMPRT364-19","KMPRT388-19","KMPRT400-19","KMPNT1386-19","KMPNT1279-19","KMPRT400-19","KMPRW209-19","KMPRW212-19","KMPRW208-19","KMPRW214-19","KMPRW213-19","KMPRW213-19","KMPRW213-19","KMPRW215-19","KMPGV272-19","KMPRW209-19","KMPRW214-19","KMPRW215-19","KMPGV416-19","KMPGV408-19","KMPRW212-19","KMPRW208-19","KMPRW208-19","KMPRW215-19","KMPFS178-19","KMPRW214-19","KMPRW213-19","KMPRW214-19","KMPRW210-19","KMPRW215-19","KMPRW215-19","KMPFR1111-19","KMPRW215-19","KMPRW215-19","KMPRW213-19","KMPRW214-19","KMPRW214-19","KMPNT239-19","KMPRO395-19","KMPQ959-19","KMPRT254-19","KMPRT156-19","KMPRT249-19","KMPUH1325-19","KMPNT1464-19","KMPNT1488-19","KMPNT1500-19","KMPNT645-19","KMPNT1488-19","KMPSU1088-19","KMPNT1464-19","KMPNT1488-19","KMPNT1464-19","KMPNU1284-19","KMPNT1167-19","KMPRT502-19","KMPNT1167-19",null,"KMPRO251-19","KMPGV589-19","KMPGV589-19","KMPRT514-19","KMPGV589-19","KMPNT1060-19","KMPNT1215-19","KMPNT1215-19","KMPRO251-19","KMPNT1066-19","KMPRT508-19","KMPNT330-19","KMPNT306-19","KMPRT532-19","KMPNT1042-19","KMPRT496-19","KMPNT1042-19","KMPRO245-19","KMPRT520-19","KMPNT306-19","KMPNT1042-19",null,null,"KMPRT735-19","KMPNT287-19","KMPNT670-19","KMPRO881-19","KMPRO030-19","KMPIT129-19","KMPIT126-19","KMPUH950-19","KMPRO019-19","KMPRW268-19","KMPGV478-19","KMPRT426-19","KMPNT730-19","KMPNT731-19","KMPNT537-19","KMPFR211-19","KMPNT353-19","KMPFR1253-19","KMPFR494-19","KMPQ881-19","KMPQ873-19","KMPQ880-19","KMPRT440-19","KMPRO490-19","KMPQ879-19","KMPRT441-19","KMPQ873-19","KMPRT439-19","KMPRT445-19","KMPQ879-19","KMPRT439-19","KMPQ880-19","KMPRO485-19","KMPQ871-19","KMPQ879-19","KMPRT444-19","KMPQ879-19","KMPRT444-19","KMPRT439-19","KMPRO490-19","KMPRT439-19","KMPRT352-19","KMPRO490-19","KMPQ871-19","KMPQ873-19","KMPRT439-19","KMPGV458-19","KMPGV585-19","KMPRT320-19","KMPGV585-19","KMPRO211-19","KMPNT261-19","KMPGV585-19","KMPNU1280-19","KMPGV585-19","KMPGV585-19","KMPGV458-19","KMPUH1223-19","KMPUH1028-19","KMPUH1031-19","KMPRO958-19","KMPNP067-19","KMPLR047-19","KMPNP064-19","KMPGR943-19","KMPRT228-19","KMPLR126-19","KMPLR138-19","KMPLR174-19","KMPFS357-19","KMPRT180-19","KMPRW102-19","KMPLR174-19","KMPLR174-19","KMPRW102-19","KMPIT178-19","KMPLR174-19","KMPLR126-19","KMPLR126-19","KMPRW102-19","KMPNT988-19","KMPNT857-19","KMPRO1043-19","KMPUH800-19","KMPRO591-19","KMPUH812-19","KMPUH812-19","KMPUH800-19","KMPUH812-19","KMPRO603-19","KMPUH812-19","KMPRO1019-19","KMPUH824-19","KMPRN179-19","KMPFR358-19","KMPFR408-19","KMPUH778-19","KMPRW090-19","KMPUH778-19","KMPUH766-19","KMPRO985-19","KMPUH766-19","KMPUH802-19","KMPFR420-19",null,"KMPRW078-19","KMPUH802-19","KMPFS226-19","KMPUH802-19","KMPUH778-19","KMPRW090-19","KMPRW029-19","KMPNT1454-19","KMPNT1257-19","KMPNT1259-19","KMPNT1257-19","KMPNT1264-19","KMPNT1456-19","KMPNT1259-19","KMPNT1257-19","KMPNT1076-19","KMPNT1455-19","KMPNT1077-19","KMPUH571-19","KMPUH571-19","KMPNT690-19","KMPFR462-19","KMPFR456-19","KMPNT120-19","KMPUH810-19","KMPUH484-19","KMPRN867-19","KMPGV537-19","KMPGV544-19","KMPGR934-19",null,"KMPRN569-19","KMPRO789-19","KMPRO481-19","KMPUH484-19","KMPRO481-19","KMPRO920-19","KMPFS101-19","KMPRO789-19","KMPRN664-19","KMPRN664-19","KMPFS066-19","KMPUH484-19","KMPRN664-19","KMPRO481-19","KMPUH484-19","KMPRO469-19","KMPRW214-19","KMPUH484-19","KMPUH449-19","KMPRO481-19","KMPRN664-19","KMPRO789-19","KMPRO481-19",null,"KMPRO481-19","KMPRO789-19","KMPRO469-19","KMPRN664-19","KMPFR639-19","KMPNT1233-19","KMPNT1233-19","KMPUH547-19","KMPNT1046-19","KMPNT1052-19","KMPNT1047-19","KMPNT1233-19","KMPNT1233-19","KMPNT1233-19","KMPRO1357-19","KMPNT1046-19","KMPNT1051-19","KMPNT860-19","KMPNT1047-19","KMPUH846-19","KMPNT1429-19","KMPNT1423-19","KMPUH856-19","KMPNT1046-19","KMPNT1046-19","KMPNT1233-19","KMPNT1048-19","KMPNT1233-19","KMPNT1233-19","KMPNT1042-19","KMPUH551-19","KMPNT1243-19","KMPGQ307-19","KMPUH1087-19","KMPUH633-19","KMPGQ071-19","KMPUH573-19","KMPUH1170-19","KMPNP018-19","KMPNP054-19","KMPNT1573-19",null,"KMPNP054-19","KMPNT1454-19","KMPNT1454-19","KMPUH1293-19","KMPNQ2514-19","KMPNT1454-19","KMPRW214-19",null,"KMPRO411-19","KMPRN738-19","KMPRN631-19",null,"KMPRN738-19","KMPRW216-19","KMPRN738-19","KMPRN726-19","KMPRO411-19","KMPRN726-19","KMPRN654-19","KMPRN678-19","KMPRN678-19","KMPUH367-19","KMPRW216-19","KMPRN738-19","KMPUH534-19","KMPUH391-19","KMPRO352-19","KMPRO411-19","KMPRN726-19","KMPRO411-19","KMPRN738-19","KMPRN678-19","KMPUH510-19","KMPRN738-19","KMPRN726-19","KMPNT1477-19","KMPRW052-19","KMPNT1094-19","KMPNT1284-19","KMPNT1284-19","KMPNT1284-19","KMPNT1284-19","KMPUH904-19","KMPRW051-19","KMPNT1284-19","KMPNT1282-19","KMPNT1284-19","KMPNT1475-19","KMPNT1282-19","KMPNT1286-19","KMPNT1100-19","KMPRW055-19","KMPGV466-19",null,"KMPGV319-19","KMPRN815-19","KMPGR415-19","KMPGV456-19","KMPGV034-19","KMPFR603-19","KMPFR976-19","KMPFR602-19","KMPNT1051-19","KMPUH800-19","KMPQ795-19","KMPLR172-19","KMPFS379-19","KMPLR172-19","KMPIT176-19","KMPNT974-19","KMPLR172-19","KMPLR040-19","KMPLR040-19","KMPRT190-19","KMPFS379-19","KMPLR040-19","KMPNT1236-19",null,null,null,null,"KMPNT1046-19","KMPNT1046-19","KMPNT251-19","KMPNT1165-19","KMPGV436-19","KMPNT1177-19","KMPGV587-19","KMPNT251-19","KMPNU1294-19","KMPGV575-19","KMPNT263-19","KMPGV551-19","KMPNU1294-19","KMPNT251-19","KMPNT1046-19","KMPNT1046-19","KMPNT1165-19","KMPNT1225-19","KMPNU1282-19","KMPNT1094-19","KMPNT1046-19","KMPUH1010-19","KMPNU1381-19","KMPIT188-19","KMPNU1380-19","KMPLW028-19","KMPNT1254-19","KMPNU1338-19","KMPLW016-19","KMPRT375-19","KMPRT589-19","KMPLW028-19","KMPNT1314-19","KMPNT1266-19","KMPNT1266-19","KMPRT375-19","KMPUH1287-19","KMPUH1263-19","KMPSU1108-19","KMPRT688-19","KMPUH1263-19","KMPRT664-19","KMPRT724-19","KMPRT664-19","KMPNT1555-19","KMPUH1263-19","KMPNT664-19","KMPNT593-19","KMPNT664-19","KMPNT1555-19","KMPRT664-19","KMPNQ2556-19","KMPNT1448-19","KMPLR151-19","KMPUH1325-19","KMPUH1330-19","KMPUH1330-19","KMPUH1326-19","KMPRO812-19","KMPLR151-19","KMPUH1330-19","KMPLR151-19","KMPUH1329-19","KMPUH1322-19","KMPUH1324-19","KMPLR151-19","KMPLR243-19","KMPUH1329-19","KMPNU1254-19","KMPUH1322-19","KMPLR156-19","KMPUH1326-19","KMPUH1324-19","KMPUH1330-19","KMPNU1256-19","KMPUH1323-19","KMPUH1324-19","KMPUH1326-19","KMPNT435-19","KMPNT1077-19","KMPNU1289-19","KMPNT1077-19","KMPRO767-19","KMPNT341-19","KMPNT1077-19","KMPNU1289-19","KMPNU1289-19","KMPNU1289-19","KMPRO220-19","KMPLR126-19","KMPRO789-19","KMPUH1304-19","KMPLR127-19","KMPLR127-19","KMPUH1305-19","KMPLR127-19","KMPLR127-19","KMPLR126-19","KMPRO789-19","KMPLR127-19","KMPLR126-19","KMPRO789-19","KMPLR126-19","KMPLR126-19","KMPUH1037-19","KMPRO782-19","KMPLR127-19","KMPUH1037-19","KMPLR225-19","KMPUH1308-19","KMPUH1306-19","KMPRO789-19","KMPRO341-19","KMPRO365-19","KMPRN727-19","KMPUH416-19","KMPRO472-19","KMPRN727-19","KMPUH451-19","KMPRN727-19","KMPRN727-19","KMPRN727-19",null,"KMPRW217-19","KMPRN644-19","KMPUH440-19","KMPRW217-19",null,"KMPRW217-19","KMPRN727-19","KMPRW082-19","KMPFR447-19","KMPFR447-19","KMPUH806-19","KMPRW082-19","KMPRW094-19","KMPUH794-19","KMPRN185-19","KMPRO1356-19","KMPUH794-19","KMPRO1037-19","KMPRW082-19","KMPUH806-19","KMPRO1368-19","KMPUH818-19","KMPRW082-19","KMPUH794-19","KMPRO1001-19","KMPUH794-19","KMPRW082-19","KMPRW082-19","KMPUH794-19","KMPUH794-19","KMPUH818-19","KMPUH818-19","KMPUH812-19","KMPNT1199-19","KMPUH816-19","KMPNT1206-19","KMPUH812-19","KMPUH702-19","KMPUH821-19","KMPNT1197-19","KMPUH812-19","KMPUH816-19","KMPUH812-19","KMPUH810-19","KMPUH810-19","KMPUH810-19","KMPUH812-19","KMPUH810-19","KMPUH816-19","KMPUH521-19","KMPUH816-19","KMPUH818-19","KMPNT683-19","KMPNT684-19","KMPRT745-19",null,"KMPNT296-19","KMPNT487-19","KMPNT682-19","KMPNT491-19","KMPFR447-19","KMPNT684-19","KMPGR437-19","KMPUH056-19","KMPGR437-19","KMPFR1119-19","KMPRW216-19","KMPGR377-19","KMPRW217-19","KMPGV421-19","KMPGV428-19","KMPRW216-19","KMPRW217-19","KMPRW219-19","KMPRW217-19","KMPRW216-19","KMPRW217-19","KMPGV022-19","KMPRW216-19","KMPRW216-19","KMPRT365-19","KMPNT1363-19","KMPNT1304-19","KMPGX1002-19","KMPRT425-19","KMPRT579-19","KMPGX1002-19","KMPGV333-19","KMPNT1244-19","KMPNT389-19","KMPNT1268-19","KMPRT425-19","KMPRT579-19",null,"KMPRN194-19","KMPUH779-19","KMPUH755-19","KMPUH779-19","KMPUH755-19","KMPRW043-19","KMPUH791-19","KMPRW031-19","KMPAN3173-19","KMPRO048-19","KMPFR373-19","KMPUH791-19","KMPFR373-19",null,"KMPUH605-19","KMPGQ031-19","KMPGQ079-19","KMPUH605-19","KMPNT1491-19","KMPRW073-19","KMPNT1110-19","KMPNT1488-19","KMPNT1294-19","KMPNT1300-19","KMPNT1109-19","KMPNT1491-19","KMPNT1491-19","KMPNT1102-19","KMPRW073-19","KMPNT1293-19","KMPRW073-19","KMPNT1107-19",null,"KMPRW073-19","KMPNT1102-19","KMPNT1491-19","KMPNT1105-19","KMPNT1293-19","KMPNT1113-19","KMPUH605-19",null,null,"KMPNP053-19","KMPNP054-19","KMPNP054-19","KMPLR032-19","KMPNP053-19","KMPNP054-19","KMPNP054-19","KMPUH1015-19","KMPNP051-19",null,null,null,"KMPRO846-19","KMPRO418-19","KMPRO490-19","KMPRO490-19","KMPRN685-19",null,"KMPUH434-19","KMPRT422-19","KMPGQ008-19","KMPRW077-19","KMPNT556-19","KMPRW208-19","KMPRN706-19","KMPRW208-19","KMPRO950-19","KMPUH383-19","KMPRO415-19","KMPRO415-19","KMPRO831-19","KMPRW208-19","KMPRW208-19","KMPUH478-19","KMPRO855-19","KMPRO415-19","KMPRW208-19","KMPRO380-19","KMPFR598-19","KMPRN682-19","KMPGV589-19","KMPGV586-19","KMPGV589-19","KMPGV589-19","KMPUH066-19","KMPUH067-19","KMPGV585-19","KMPGV586-19","KMPGV591-19","KMPLW015-19","KMPNT1289-19","KMPRT422-19","KMPRT374-19","KMPGV258-19","KMPRT386-19","KMPRT422-19","KMPRT374-19","KMPRT410-19","KMPRT434-19","KMPNT1241-19","KMPRT386-19","KMPGX1011-19","KMPFR1273-19","KMPNT370-19","KMPFR235-19","KMPNT752-19","KMPNT372-19","KMPRT427-19","KMPQ863-19","KMPQ862-19","KMPRO481-19","KMPQ870-19","KMPQ860-19","KMPQ860-19","KMPQ863-19","KMPQ870-19","KMPQ870-19","KMPRT426-19","KMPQ870-19","KMPQ860-19","KMPRT434-19","KMPRT429-19","KMPRT427-19","KMPRT427-19","KMPRT341-19","KMPRT434-19","KMPRT340-19","KMPRT427-19","KMPRT427-19","KMPRT427-19","KMPRT427-19","KMPRT425-19","KMPQ863-19","KMPRO472-19","KMPUH1085-19","KMPFR1320-19","KMPFR1356-19","KMPFR1320-19","KMPUH666-19","KMPUH654-19","KMPNT1527-19","KMPRO123-19","KMPUH757-19","KMPNT1145-19","KMPNT1141-19","KMPUH757-19","KMPNT1141-19","KMPNT1141-19","KMPNT1141-19","KMPNT1142-19","KMPRT425-19","KMPRT429-19","KMPUH619-19","KMPRW078-19","KMPRW083-19","KMPRW083-19","KMPRW084-19","KMPNT1494-19","KMPNT1312-19","KMPRW083-19","KMPUH435-19","KMPRW083-19","KMPNT1119-19","KMPNT1119-19","KMPNT1309-19","KMPUH433-19","KMPRW077-19","KMPNT1125-19","KMPNT1119-19","KMPRW080-19","KMPRW077-19","KMPNT1124-19","KMPNT1494-19","KMPNT1305-19","KMPRW083-19","KMPUH926-19","KMPNT1305-19","KMPRW082-19","KMPRW080-19","KMPNT1494-19","KMPRW080-19","KMPRW080-19","KMPUH543-19","KMPUH840-19","KMPNT1225-19","KMPUH835-19","KMPUH840-19","KMPUH835-19","KMPUH541-19","KMPNT1415-19","KMPUH843-19","KMPUH843-19","KMPUH840-19","KMPUH840-19","KMPUH840-19","KMPUH840-19","KMPUH840-19","KMPUH841-19","KMPNT1038-19","KMPUH843-19","KMPUH840-19","KMPRW077-19","KMPRO322-19","KMPFR623-19","KMPRW210-19","KMPRO833-19","KMPRO857-19","KMPFR600-19","KMPRW210-19","KMPRN708-19","KMPRW210-19","KMPRW198-19","KMPFR623-19","KMPUH480-19","KMPUH480-19","KMPRO845-19","KMPRO370-19","KMPFR600-19","KMPUH468-19","KMPUH400-19","KMPRO432-19","KMPRO812-19","KMPRO836-19","KMPUH388-19","KMPUH376-19","KMPRN711-19","KMPRN568-19","KMPUH495-19","KMPRN711-19","KMPRN663-19","KMPRW225-19","KMPRN711-19","KMPRN628-19","KMPNT1273-19",null,"KMPNT1356-19","KMPRT442-19","KMPRT418-19","KMPLR233-19","KMPGV254-19","KMPRT394-19",null,"KMPNT1309-19","KMPNT1297-19","KMPNT1273-19","KMPNT1356-19","KMPNT1273-19","KMPNT1273-19","KMPNT1249-19","KMPNT1273-19","KMPNT1309-19","KMPGV231-19","KMPGV302-19","KMPNT1273-19","KMPLW035-19","KMPNT1309-19","KMPRT418-19","KMPLW035-19","KMPNT1273-19","KMPNU1274-19","KMPRT302-19","KMPNT1193-19",null,"KMPNT1193-19","KMPNT1193-19","KMPRO265-19","KMPNT1074-19","KMPNT1193-19","KMPRT427-19","KMPRT355-19","KMPNT1341-19","KMPGX992-19","KMPRT379-19","KMPRT355-19","KMPRT355-19","KMPRT355-19","KMPRT427-19","KMPRT439-19","KMPRT355-19","KMPGX992-19","KMPNT1353-19","KMPGV275-19","KMPRT427-19","KMPRT367-19","KMPRT605-19","KMPNT1294-19","KMPRT379-19","KMPNT498-19",null,"KMPUH430-19","KMPRN693-19","KMPRO818-19","KMPRO830-19","KMPRN741-19","KMPRN741-19","KMPRW219-19","KMPRW219-19","KMPRN741-19","KMPRN693-19","KMPRN741-19","KMPUH477-19","KMPFR561-19","KMPUH358-19","KMPRO782-19","KMPRO486-19","KMPRO830-19",null,"KMPRN741-19","KMPRN741-19","KMPFR644-19","KMPRN741-19","KMPUH430-19","KMPUH382-19","KMPRT448-19","KMPQ884-19","KMPUH775-19","KMPRW087-19","KMPRW087-19","KMPRW087-19","KMPRW087-19","KMPUH775-19","KMPUH775-19","KMPUH775-19","KMPRW087-19","KMPUH775-19","KMPUH763-19","KMPRW087-19","KMPRW051-19","KMPRO1018-19","KMPRW039-19","KMPRO555-19",null,"KMPUH1260-19","KMPUH1260-19","KMPNT602-19","KMPGV118-19","KMPNP021-19","KMPUH1260-19","KMPNT602-19","KMPUH1296-19","KMPNP021-19","KMPRT709-19","KMPUH1260-19","KMPNT1552-19","KMPRT301-19","KMPNT1156-19","KMPRO739-19","KMPNT1192-19","KMPNU1237-19","KMPNU1285-19","KMPNT1156-19","KMPNT1216-19","KMPNT1192-19","KMPNT325-19","KMPNT1109-19",null,"KMPGV475-19","KMPNU1285-19","KMPNT266-19","KMPNT1109-19","KMPGV552-19","KMPNT1166-19","KMPNU1283-19","KMPNT1166-19","KMPJO1885-19","KMPGV425-19","KMPNT1131-19","KMPNT1119-19","KMPNU1247-19","KMPNU1295-19","KMPNT1119-19","KMPRT263-19","KMPNU1295-19","KMPRO970-19","KMPUH1358-19","KMPUH1363-19","KMPNU1294-19","KMPRO1037-19","KMPUH1368-19","KMPUH1366-19","KMPNU1293-19","KMPNU1293-19","KMPNU1295-19","KMPRO839-19","KMPUH1368-19","KMPLW048-19","KMPUH1366-19","KMPUH1366-19","KMPNU1293-19","KMPLW048-19","KMPLW045-19","KMPUH1358-19","KMPNU1295-19","KMPUH1363-19","KMPNU1295-19","KMPNU1295-19","KMPNU1293-19","KMPNU1291-19","KMPUH1097-19","KMPNT364-19","KMPFR1269-19","KMPNT364-19","KMPFR222-19","KMPNT364-19","KMPRO1038-19","KMPFS123-19","KMPGV211-19",null,"KMPFS121-19",null,"KMPGV213-19","KMPGV578-19",null,"KMPRN852-19","KMPRN845-19","KMPUH816-19","KMPRW032-19","KMPRW080-19","KMPRN910-19","KMPRW032-19","KMPUH816-19",null,"KMPUH816-19","KMPUH840-19","KMPRW080-19","KMPUH792-19","KMPUH816-19","KMPRN910-19","KMPRW092-19","KMPRW092-19","KMPRW032-19","KMPUH840-19","KMPUH816-19","KMPUH840-19","KMPRW092-19","KMPUH816-19","KMPRW080-19","KMPRW032-19","KMPFR517-19","KMPRW092-19","KMPUH816-19",null,"KMPRT525-19","KMPRT239-19","KMPRT621-19","KMPRT144-19","KMPRT521-19","KMPRT361-19",null,"KMPRT373-19","KMPNT1312-19","KMPNT421-19","KMPNT421-19","KMPRT445-19","KMPNT421-19","KMPRT397-19","KMPNT1324-19","KMPNU1396-19","KMPRT373-19","KMPNT421-19","KMPNT1264-19","KMPRT397-19","KMPNT421-19","KMPGV174-19","KMPRN1167-19","KMPRN1169-19","KMPNU624-19","KMPFS296-19","KMPRN1173-19","KMPNT1124-19","KMPNT1207-19","KMPNT364-19","KMPNT1100-19","KMPNT364-19","KMPNT221-19","KMPGV466-19","KMPGV430-19","KMPNT1064-19","KMPNT364-19","KMPGV490-19","KMPNT1052-19","KMPNT221-19","KMPNT352-19","KMPNT292-19","KMPRT585-19","KMPRW212-19","KMPRN686-19","KMPRN686-19","KMPUH482-19","KMPRW212-19","KMPRN686-19",null,"KMPRO455-19","KMPRO823-19","KMPQ838-19","KMPRT407-19","KMPRT431-19","KMPLW048-19","KMPRT597-19",null,"KMPNT455-19","KMPNT1274-19","KMPQ849-19","KMPQ849-19","KMPUH1345-19","KMPUH964-19","KMPRO138-19","KMPUH1309-19","KMPUH940-19","KMPUH1309-19","KMPQ860-19","KMPQ838-19","KMPUH1309-19","KMPUH1297-19","KMPQ871-19","KMPQ871-19","KMPRT733-19","KMPQ871-19","KMPUH1345-19","KMPRO138-19","KMPQ860-19","KMPQ871-19","KMPUH485-19","KMPRO422-19","KMPUH485-19","KMPRN737-19","KMPRW215-19","KMPUH378-19",null,"KMPRO422-19","KMPUH438-19","KMPUH402-19","KMPRN570-19","KMPRW215-19","KMPFR605-19","KMPRO422-19","KMPRN737-19","KMPRW215-19","KMPRN725-19","KMPFR688-19","KMPUH485-19","KMPRO422-19","KMPRO422-19",null,"KMPUH779-19","KMPUH778-19","KMPNT1355-19","KMPUH785-19","KMPUH775-19","KMPUH778-19","KMPUH785-19","KMPUH664-19","KMPUH775-19","KMPUH778-19","KMPUH775-19","KMPUH775-19","KMPUH774-19","KMPNT1354-19","KMPUH779-19","KMPUH778-19","KMPUH480-19","KMPNT1552-19","KMPUH1329-19","KMPQ879-19","KMPUH1317-19","KMPQ846-19","KMPRN1327-19","KMPQ835-19","KMPRO206-19","KMPUH913-19","KMPUH1305-19","KMPQ879-19","KMPRO146-19","KMPUH1329-19","KMPUH1305-19","KMPUH1305-19","KMPQ936-19","KMPQ846-19","KMPUH1329-19","KMPUH1389-19","KMPQ846-19","KMPQ879-19","KMPUH1305-19","KMPUH1329-19","KMPUH1329-19","KMPQ879-19","KMPUH1329-19","KMPQ936-19","KMPUH1329-19","KMPUH877-19","KMPUH798-19","KMPUH805-19","KMPUH507-19","KMPUH800-19","KMPUH800-19","KMPNT1573-19","KMPUH808-19","KMPUH798-19","KMPUH805-19","KMPUH800-19","KMPUH805-19","KMPUH690-19","KMPUH798-19","KMPUH798-19","KMPNT1384-19","KMPUH802-19","KMPNT1379-19","KMPUH802-19","KMPNT1191-19","KMPUH802-19","KMPUH805-19","KMPUH501-19","KMPUH798-19","KMPUH809-19","KMPUH805-19","KMPUH798-19","KMPNT1192-19","KMPNT1193-19","KMPUH802-19","KMPNT997-19","KMPNT1570-19","KMPNT996-19","KMPUH809-19","KMPNT1379-19","KMPUH798-19","KMPRO169-19","KMPNT1003-19","KMPUH802-19","KMPUH805-19","KMPUH802-19","KMPUH805-19","KMPUH806-19","KMPNT1187-19","KMPUH808-19","KMPNT1187-19","KMPUH805-19","KMPRO165-19","KMPUH802-19","KMPNT1380-19","KMPUH808-19","KMPNT1570-19","KMPNT1573-19","KMPNT1573-19","KMPNT1570-19","KMPNT1193-19","KMPUH798-19","KMPRO143-19","KMPUH1338-19","KMPUH1314-19","KMPUH945-19","KMPFR159-19","KMPUH874-19","KMPQ942-19","KMPRN1324-19","KMPUH874-19","KMPRN1324-19","KMPQ808-19","KMPUH1374-19","KMPQ832-19","KMPUH1338-19","KMPRO155-19","KMPQ808-19","KMPUH1326-19","KMPUH1314-19","KMPGQ192-19","KMPGV436-19","KMPGV025-19","KMPUH100-19","KMPGV240-19","KMPRN938-19","KMPFS151-19","KMPRW036-19","KMPRN211-19","KMPRW096-19","KMPRO101-19","KMPFR461-19","KMPUH808-19","KMPFR414-19","KMPUH672-19","KMPRO1062-19","KMPNU1314-19","KMPUH1385-19","KMPUH1382-19","KMPUH1382-19","KMPUH1382-19","KMPUH1388-19","KMPUH1382-19","KMPUH1382-19","KMPUH1382-19","KMPUH1388-19","KMPUH1382-19","KMPUH1388-19","KMPUH1382-19","KMPGR032-19","KMPLR210-19","KMPUH802-19","KMPNT1449-19","KMPUH1264-19","KMPNT1497-19","KMPGQ226-19","KMPNT594-19","KMPUH1264-19","KMPNP025-19","KMPNT606-19","KMPUH1264-19","KMPRT143-19","KMPNT150-19","KMPNT713-19","KMPNT340-19","KMPFR481-19","KMPFR667-19","KMPFR486-19","KMPNT716-19","KMPNT1527-19","KMPGQ073-19","KMPRW036-19","KMPRT425-19","KMPNU1295-19","KMPNT1436-19","KMPFR365-19","KMPLR180-19","KMPNU621-19","KMPRO1037-19","KMPNT1284-19","KMPQ932-19","KMPRO881-19","KMPNT1064-19","KMPNT1273-19","KMPNT538-19","KMPNT1488-19","KMPFR630-19",null,"KMPQ874-19","KMPRT353-19","KMPRT436-19","KMPRN711-19","KMPQ863-19","KMPRW076-19","KMPUH794-19","KMPRT275-19","KMPRO250-19","KMPRO206-19","KMPUH517-19","KMPFR696-19","KMPUH629-19","KMPNT1324-19","KMPNT1512-19","KMPUH1036-19","KMPFR1105-19","KMPUH558-19","KMPRN176-19","KMPNQ2552-19","KMPRN1169-19","KMPUH1253-19",null,"KMPFR361-19","KMPUH843-19","KMPUH791-19","KMPUH1388-19","KMPRW103-19","KMPUH1325-19","KMPNT1344-19","KMPRT193-19","KMPLR151-19","KMPNT212-19","KMPLR174-19","KMPUH1349-19","KMPUH1308-19","KMPNT1464-19","KMPUH675-19",null,"KMPRT364-19","KMPRT496-19","KMPFR905-19","KMPUH1258-19","KMPRW026-19","KMPRT392-19","KMPFS360-19","KMPRT219-19","KMPUH753-19","KMPRW077-19","KMPUH1295-19","KMPQ821-19","KMPUH1014-19","KMPRN537-19","KMPRN727-19","KMPRW111-19","KMPRW111-19","KMPGR413-19","KMPLW022-19","KMPRW213-19","KMPRW214-19","KMPRW209-19","KMPGQ176-19","KMPNT1535-19","KMPFR434-19",null,"KMPRT444-19","KMPRT228-19","KMPUH778-19","KMPNT1259-19","KMPRW214-19","KMPRO481-19","KMPUH846-19","KMPNT1478-19","KMPLR040-19",null,"KMPNU1282-19","KMPNT1266-19","KMPNT641-19","KMPLR127-19","KMPUH523-19","KMPUH794-19","KMPUH816-19","KMPUH816-19","KMPNT1256-19","KMPUH422-19","KMPFS083-19","KMPGV589-19","KMPGV589-19","KMPRW082-19","KMPRW213-19","KMPRW213-19","KMPNT1249-19","KMPRT427-19","KMPNT451-19","KMPUH382-19","KMPFR537-19","KMPGV614-19","KMPNT264-19","KMPRO286-19","KMPRW080-19","KMPRN727-19","KMPRT383-19","KMPQ871-19","KMPQ937-19","KMPNT1573-19","KMPUH1326-19","KMPGV243-19","KMPUH687-19","KMPNT322-19","KMPFR1254-19","KMPNT352-19","KMPGV015-19","KMPNP031-19","KMPNT755-19","KMPNQ2539-19","KMPNU1381-19",null,"KMPUH1034-19","KMPNT1131-19","KMPNU1274-19","KMPUH1340-19","KMPRO1015-19","KMPLR167-19","KMPRW119-19","KMPGR385-19","KMPNT014-19","KMPGV028-19","KMPNT1481-19","KMPRO723-19","KMPRO723-19","KMPFS072-19","KMPNT1204-19","KMPFS065-19",null,"KMPRO1031-19","KMPRO1031-19","KMPFR502-19","KMPGQ183-19","KMPNU1253-19","KMPRO989-19","KMPNT255-19","KMPNT1561-19","KMPRT646-19","KMPNT1442-19","KMPFS090-19","KMPFR700-19","KMPFR450-19","KMPFR631-19","KMPNT674-19","KMPNT436-19","KMPRW058-19","KMPFS064-19","KMPGV480-19","KMPGV486-19",null,null,"KMPUH1262-19","KMPFS379-19","KMPNT579-19","KMPGV280-19","KMPFS189-19","KMPRO863-19","KMPUH510-19","KMPFS079-19","KMPRT482-19","KMPNT1509-19","KMPRW050-19","KMPFR597-19","KMPUH1365-19","KMPRN725-19","KMPRO104-19","KMPRT604-19",null,"KMPLR127-19","KMPRT311-19","KMPGV612-19","KMPUH529-19","KMPFR577-19","KMPRW248-19","KMPFS233-19","KMPRT282-19","KMPUH419-19","KMPUH431-19","KMPRO273-19","KMPGV563-19","KMPNT370-19","KMPRO261-19","KMPRO163-19","KMPUH1298-19","KMPRT374-19","KMPFR1375-19","KMPGV134-19","KMPRN1275-19","KMPQ850-19","KMPRT273-19","KMPNT1555-19","KMPRW191-19","KMPRW187-19","KMPRO398-19","KMPNT1055-19","KMPNU1289-19",null,"KMPGV221-19","KMPGX907-19","KMPUH1058-19","KMPQ798-19","KMPGQ021-19","KMPFR905-19","KMPRN669-19","KMPRT569-19","KMPAN3175-19","KMPUH1198-19","KMPRT233-19","KMPFS422-19","KMPNT963-19","KMPRO860-19","KMPRO369-19","KMPRT211-19","KMPFS317-19",null,"KMPLW022-19","KMPUH091-19","KMPNU1357-19","KMPUH983-19","KMPNT1111-19","KMPGR420-19","KMPRW208-19","KMPNT217-19","KMPFR433-19","KMPRW214-19","KMPUH545-19","KMPNT1094-19","KMPUH1305-19","KMPUH1306-19","KMPFS128-19","KMPRW217-19","KMPNU1318-19","KMPUH444-19","KMPRO323-19","KMPFR512-19","KMPRO068-19","KMPRO368-19","KMPRN914-19","KMPRO964-19","KMPFS163-19","KMPNT264-19","KMPNT1131-19","KMPLW050-19","KMPFR362-19","KMPRN686-19","KMPUH530-19","KMPRT419-19","KMPRO375-19","KMPUH778-19","KMPUH1317-19","KMPUH1388-19","KMPRO863-19","KMPFR513-19","KMPNT751-19","KMPUH1046-19","KMPNT416-19","KMPGV169-19","KMPFR1192-19","KMPFR1197-19","KMPRT739-19","KMPNT673-19","KMPNT285-19","KMPFR1194-19","KMPNT479-19","KMPFR437-19","KMPUH359-19","KMPNU1270-19","KMPGV460-19",null,null,"KMPRT410-19",null,"KMPUH1199-19","KMPNU1381-19","KMPUH1199-19","KMPNU1376-19","KMPRN491-19","KMPNT1442-19","KMPUH858-19","KMPSU1092-19","KMPNP067-19","KMPGQ220-19","KMPUH1109-19","KMPRT715-19","KMPIT133-19","KMPRO885-19","KMPFR1241-19","KMPRN568-19","KMPUH966-19","KMPRO128-19","KMPFR176-19","KMPUH915-19","KMPGQ233-19","KMPUH1073-19","KMPGQ269-19","KMPFR1201-19","KMPFR999-19","KMPFS142-19","KMPGV137-19","KMPGV136-19","KMPFS139-19","KMPFS148-19","KMPUH089-19",null,"KMPGV288-19","KMPRN1182-19","KMPUH669-19","KMPUH1159-19","KMPNT331-19","KMPNT319-19","KMPGV433-19","KMPRO114-19","KMPNT1238-19","KMPUH532-19","KMPRT323-19","KMPFR1311-19","KMPNT407-19","KMPSQ1234-19","KMPUH370-19","KMPRW195-19","KMPRO889-19","KMPUH1249-19","KMPNU1269-19",null,"KMPNT485-19","KMPRN223-19","KMPRT269-19","KMPUH062-19","KMPFS313-19","KMPUH862-19","KMPQ942-19","KMPRO143-19","KMPUH969-19","KMPUH934-19","KMPUH957-19","KMPNT511-19","KMPNU1403-19","KMPNT1354-19","KMPRW238-19","KMPRT697-19","KMPGQ322-19","KMPUH1054-19","KMPGQ262-19","KMPUH1034-19","KMPRN1156-19","KMPRW135-19","KMPNT911-19","KMPFS280-19","KMPFS268-19","KMPRT186-19","KMPGR961-19","KMPNT127-19","KMPRT721-19","KMPGV020-19","KMPRT697-19","KMPRT685-19","KMPNT339-19","KMPFS067-19","KMPNU668-19","KMPRN632-19","KMPRN204-19","KMPNT1436-19","KMPFS354-19","KMPNT938-19","KMPRT301-19","KMPNT1226-19","KMPRT311-19","KMPGV485-19","KMPFS069-19","KMPGQ450-19","KMPNP013-19","KMPIT163-19","KMPNU1363-19","KMPNU1353-19","KMPNT873-19","KMPNT1252-19","KMPFS192-19","KMPRO025-19","KMPRO1031-19","KMPFR378-19","KMPFS220-19","KMPFR437-19","KMPNT1501-19","KMPNT928-19","KMPUH430-19","KMPUH428-19","KMPGR375-19","KMPFS354-19","KMPRN895-19","KMPNT973-19","KMPNT971-19","KMPNT1165-19","KMPUH781-19","KMPNT1163-19","KMPNT971-19","KMPRO149-19","KMPUH845-19","KMPUH431-19","KMPNT926-19","KMPUH626-19","KMPRO985-19","KMPUH1047-19","KMPLR233-19","KMPRO149-19","KMPUH555-19",null,"KMPUH1293-19","KMPRT228-19","KMPRO199-19","KMPUH732-19","KMPUH538-19",null,null,"KMPNU1372-19","KMPFS438-19","KMPUH540-19","KMPFS062-19","KMPRW234-19","KMPUH483-19","KMPGV617-19","KMPRT562-19",null,"KMPRO970-19","KMPNU1239-19","KMPNU1232-19","KMPUH1144-19","KMPSU1096-19","KMPIT139-19",null,"KMPNT1597-19","KMPNT587-19","KMPNT730-19","KMPLR190-19","KMPFS229-19","KMPRN582-19","KMPFS126-19","KMPFR440-19","KMPNU1375-19","KMPRO400-19","KMPNT733-19","KMPNT725-19","KMPFR488-19","KMPFR687-19","KMPNT346-19","KMPFR213-19","KMPNT541-19","KMPUH397-19","KMPFS170-19","KMPRN508-19",null,"KMPFS063-19","KMPFS246-19","KMPGQ227-19","KMPFS246-19",null,"KMPGV231-19","KMPNT236-19","KMPGV481-19","KMPNU1243-19","KMPNT1210-19","KMPRO282-19","KMPGV445-19","KMPRO769-19","KMPIT165-19","KMPRT172-19","KMPNU1314-19","KMPNU1314-19","KMPLR211-19","KMPNU1321-19","KMPRT223-19","KMPUH1295-19",null,null,"KMPNT963-19","KMPUH1348-19","KMPQ880-19","KMPNT1046-19","KMPRW073-19","KMPNT1498-19","KMPUH421-19","KMPNT1061-19","KMPRO422-19","KMPRT702-19","KMPUH697-19","KMPNT168-19","KMPLR041-19","KMPRT251-19","KMPGR415-19","KMPNT168-19","KMPSU1103-19","KMPSU1091-19","KMPRN1165-19","KMPRO250-19","KMPRN1357-19","KMPUH567-19","KMPGQ325-19","KMPGQ301-19","KMPRN1294-19","KMPNU1271-19","KMPUH1344-19","KMPNU1270-19","KMPFR171-19","KMPSU1085-19","KMPNT654-19","KMPRT155-19","KMPNT1473-19","KMPNT594-19","KMPNT665-19","KMPRN628-19","KMPNU1370-19","KMPRN163-19","KMPGR382-19","KMPGV274-19","KMPNT522-19","KMPFR484-19","KMPNT330-19","KMPFR201-19","KMPFR191-19","KMPFR484-19","KMPFR198-19","KMPFR477-19","KMPGQ323-19","KMPRO241-19","KMPJO1900-19","KMPGV555-19",null,"KMPUH1297-19","KMPNT301-19","KMPRO267-19","KMPNT1076-19","KMPNT1580-19","KMPUH1125-19","KMPFS139-19","KMPUH092-19","KMPRW196-19","KMPNT1425-19","KMPRW056-19","KMPRW056-19","KMPNT1091-19","KMPGV425-19","KMPGV427-19","KMPUH1382-19","KMPFR408-19","KMPNT639-19","KMPFR404-19","KMPFR600-19","KMPFR410-19","KMPNT648-19","KMPFR980-19","KMPFR409-19","KMPNT640-19","KMPRN636-19","KMPNT1241-19","KMPGQ318-19",null,null,"KMPLW034-19",null,"KMPGQ087-19",null,"KMPRO974-19","KMPUH1044-19","KMPLR125-19",null,"KMPUH973-19","KMPUH531-19","KMPFS107-19","KMPUH1089-19","KMPNU1244-19","KMPRT306-19","KMPRT307-19","KMPGR369-19","KMPFS185-19","KMPGV265-19","KMPRO881-19","KMPRT653-19","KMPJO1903-19","KMPUH1157-19","KMPNT450-19",null,"KMPUH1060-19","KMPSQ1226-19","KMPUH1085-19","KMPFS100-19","KMPFS277-19","KMPFS269-19","KMPRN852-19","KMPNT104-19",null,null,null,"KMPNT605-19","KMPFR562-19","KMPNT250-19","KMPRW067-19","KMPNT1223-19",null,"KMPNT510-19","KMPFR1311-19","KMPNT221-19","KMPNT593-19","KMPRW256-19","KMPRN1382-19","KMPRN621-19",null,"KMPNT587-19","KMPRT148-19","KMPFR416-19","KMPUH834-19","KMPFS162-19","KMPNT1279-19","KMPRT631-19","KMPRO390-19","KMPRT628-19","KMPRO398-19","KMPQ957-19","KMPGV453-19","KMPRT493-19","KMPNQ033-19","KMPRT440-19","KMPUH711-19","KMPUH512-19","KMPUH682-19","KMPRT278-19","KMPNT753-19",null,"KMPQ828-19","KMPUH953-19","KMPUH930-19","KMPUH906-19","KMPUH977-19","KMPFS440-19","KMPGQ059-19","KMPUH680-19","KMPUH1218-19","KMPUH692-19","KMPUH1158-19","KMPUH824-19","KMPRO421-19","KMPRT651-19","KMPLR190-19","KMPRT628-19",null,"KMPUH1277-19",null,"KMPGQ073-19","KMPUH995-19",null,"KMPNT1294-19","KMPRO439-19","KMPRO437-19","KMPQ836-19","KMPFS398-19","KMPNU1282-19","KMPUH417-19","KMPNT1302-19","KMPNT1483-19","KMPNT1349-19","KMPRW033-19","KMPUH387-19","KMPNT1447-19","KMPUH389-19","KMPNT884-19","KMPGQ303-19","KMPRT674-19","KMPUH579-19","KMPRN1131-19","KMPNU589-19","KMPNT317-19","KMPNT505-19","KMPRW112-19","KMPRT231-19","KMPUH1117-19","KMPUH1114-19","KMPGQ486-19",null,"KMPNT193-19",null,"KMPNT1464-19","KMPFR958-19","KMPRT200-19","KMPFS337-19","KMPFS313-19","KMPRO132-19","KMPLR166-19","KMPRW106-19","KMPRT429-19","KMPLW022-19","KMPFR680-19","KMPNT1454-19","KMPUH571-19","KMPUH1322-19","KMPRO590-19","KMPFR496-19","KMPNT1320-19","KMPUH634-19","KMPFR1212-19","KMPRN535-19","KMPRN212-19","KMPRW061-19","KMPNT401-19","KMPUH966-19","KMPRN893-19","KMPRN537-19","KMPFR678-19","KMPNT347-19","KMPRO869-19","KMPFR549-19",null,"KMPRN1265-19",null,"KMPRW037-19","KMPRT383-19","KMPUH677-19","KMPRN820-19","KMPUH1294-19","KMPQ942-19","KMPFR704-19","KMPFR230-19","KMPFR1272-19","KMPRT669-19","KMPRT739-19","KMPRT739-19","KMPNT670-19","KMPNT291-19","KMPFR435-19","KMPNT474-19","KMPRW176-19",null,null,"KMPGV587-19","KMPFS135-19",null,null,"KMPNT559-19","KMPRT404-19","KMPFR622-19",null,"KMPNQ040-19","KMPNQ036-19","KMPRO087-19","KMPRW128-19",null,"KMPRW123-19","KMPUH377-19","KMPNT869-19","KMPRO024-19","KMPNT710-19","KMPNT1422-19","KMPAN064-19","KMPRT686-19","KMPRW130-19","KMPGV470-19","KMPGV549-19","KMPUH394-19","KMPGR392-19","KMPFS202-19","KMPGV441-19","KMPNU1406-19",null,"KMPSU1094-19","KMPNT1027-19","KMPUH950-19","KMPRO148-19","KMPFR1142-19","KMPFS149-19","KMPUH086-19",null,"KMPFS271-19","KMPRW201-19","KMPLR235-19","KMPRN218-19","KMPRN1216-19","KMPUH952-19","KMPGX871-19","KMPGV214-19","KMPGV226-19","KMPUH1171-19","KMPUH1088-19","KMPNP051-19","KMPIT202-19","KMPUH1206-19","KMPRO956-19","KMPRO092-19","KMPRT521-19","KMPGV584-19","KMPNQ025-19",null,"KMPRT251-19","KMPFR1186-19","KMPUH1188-19","KMPRT334-19","KMPRT549-19","KMPNT562-19","KMPGV315-19","KMPNT1405-19","KMPFR226-19","KMPUH845-19","KMPFO122-19","KMPGQ010-19",null,"KMPRO833-19","KMPLW040-19","KMPUH1087-19","KMPLW033-19","KMPUH1086-19","KMPNU1287-19","KMPRO1017-19","KMPRT308-19","KMPRT275-19","KMPQ936-19","KMPRT218-19","KMPRT594-19","KMPQ936-19","KMPRT592-19","KMPQ930-19","KMPRT505-19","KMPRT592-19","KMPRT496-19","KMPRT594-19","KMPRT594-19","KMPQ936-19","KMPQ936-19","KMPLR044-19","KMPNT135-19",null,"KMPRW034-19","KMPRO1037-19","KMPRO027-19","KMPRT185-19","KMPRT464-19","KMPFR647-19","KMPFR586-19","KMPRO258-19","KMPRN607-19","KMPFS315-19","KMPUH877-19","KMPFR934-19","KMPNT320-19","KMPNU1268-19",null,"KMPRT692-19","KMPRT696-19","KMPNT221-19","KMPQ806-19","KMPRT709-19","KMPQ936-19","KMPRT502-19",null,"KMPFR1261-19",null,"KMPFS291-19","KMPUH060-19","KMPNU1340-19",null,null,"KMPNT1014-19",null,"KMPRN1131-19","KMPFR216-19","KMPRN1136-19","KMPGV153-19","KMPUH670-19","KMPQ841-19","KMPLR196-19","KMPRO857-19","KMPNU1311-19","KMPNT1256-19","KMPNT1068-19","KMPUH877-19","KMPNT1066-19","KMPNT1266-19","KMPNT1451-19","KMPNT1265-19","KMPNT1076-19","KMPNT1259-19","KMPUH384-19","KMPNT1076-19","KMPNT884-19","KMPNT1455-19","KMPNT1069-19","KMPNT1259-19","KMPNT1267-19",null,"KMPRW132-19","KMPUH579-19","KMPRN889-19",null,"KMPFR468-19",null,"KMPNU1259-19","KMPNQ2541-19","KMPLW013-19","KMPUH1327-19","KMPUH1070-19","KMPUH1064-19","KMPUH1062-19","KMPNQ2534-19","KMPNT1446-19","KMPFR988-19","KMPFR610-19","KMPRT308-19","KMPRT308-19","KMPFR359-19","KMPUH788-19","KMPRO028-19",null,null,"KMPGQ240-19","KMPRT649-19","KMPGQ231-19","KMPRT265-19",null,"KMPUH571-19","KMPGV446-19","KMPRN1210-19","KMPGV158-19","KMPUH973-19","KMPNT1287-19","KMPRW093-19","KMPRN852-19","KMPFS077-19","KMPGV159-19","KMPGV159-19","KMPGV158-19","KMPLR236-19",null,"KMPUH389-19","KMPGQ489-19",null,null,"KMPRO252-19","KMPRT289-19","KMPGV296-19",null,"KMPNT009-19","KMPFR523-19","KMPRW054-19","KMPRO755-19","KMPRO753-19","KMPUH986-19","KMPRT386-19","KMPRT386-19","KMPRO424-19","KMPFS328-19","KMPFS317-19","KMPUH861-19","KMPRO383-19","KMPFS296-19","KMPNT330-19","KMPNQ036-19","KMPNT1023-19","KMPLW047-19","KMPRO1037-19","KMPFR926-19","KMPFR552-19","KMPNT405-19","KMPFR549-19","KMPFR547-19","KMPNT403-19","KMPNT222-19","KMPNT212-19","KMPNT596-19","KMPFR366-19","KMPFR550-19","KMPGX901-19","KMPFR390-19","KMPRO113-19","KMPRN510-19","KMPRW248-19","KMPGR410-19","KMPFS210-19","KMPGV451-19","KMPGV446-19","KMPFS210-19","KMPUH928-19","KMPUH433-19","KMPRN201-19","KMPRW123-19",null,null,null,"KMPGR404-19","KMPRO354-19","KMPRO149-19","KMPUH476-19",null,"KMPUH378-19","KMPRT621-19","KMPRT618-19","KMPFR517-19","KMPUH436-19","KMPUH438-19","KMPUH428-19",null,null,"KMPUH670-19","KMPNT1361-19","KMPUH479-19","KMPNT1361-19","KMPNT1170-19","KMPUH483-19","KMPUH482-19","KMPUH480-19","KMPNT1541-19","KMPNT1171-19","KMPUH483-19","KMPNT981-19","KMPRO148-19","KMPUH665-19","KMPUH1383-19","KMPRO1355-19",null,"KMPRT228-19",null,null,null,null,null,null,null,null,null,null,null,null,null,null,"KMPGQ068-19","KMPQ940-19","KMPRT608-19","KMPQ941-19","KMPUH1285-19","KMPRO364-19","KMPRT513-19","KMPRT514-19","KMPRT604-19","KMPQ937-19","KMPRO364-19","KMPQ937-19","KMPUH542-19","KMPUH728-19",null,null,null,null,null,null,null,null,null,null,null,null,null,null,null,null,null,null,null,null,null,null,null,null,null,null,null,null,null,null,null,null,null,null,null,null,null,null,null,null,null,null,null,null,null,null,null,null,null,"KMPRW256-19","KMPGV466-19","KMPGV466-19","KMPGQ300-19","KMPRW048-19","KMPRW046-19","KMPNT1459-19","KMPUH892-19","KMPGV300-19",null,"KMPNT1223-19","KMPUH1340-19","KMPNT650-19","KMPNT649-19","KMPFR595-19","KMPFR976-19","KMPFR594-19","KMPFR1356-19",null,"KMPGQ275-19","KMPRT561-19","KMPRT410-19","KMPRT310-19","KMPFR902-19","KMPUH1153-19","KMPFS229-19","KMPFS189-19","KMPRO058-19","KMPNT624-19","KMPRN885-19","KMPRT694-19","KMPGV013-19","KMPLW029-19","KMPRT633-19","KMPNQ039-19","KMPFR921-19","KMPRT222-19","KMPRT602-19","KMPGR413-19","KMPGV456-19","KMPUH765-19","KMPRN695-19","KMPNT1301-19",null,"KMPNT1105-19","KMPRT276-19",null,"KMPQ903-19","KMPRN1376-19","KMPUH609-19","KMPFR383-19","KMPNT616-19","KMPNT153-19","KMPNT733-19","KMPNT728-19","KMPRT406-19","KMPUH065-19","KMPNT1006-19",null,"KMPNT1265-19","KMPNT1491-19",null,"KMPFS294-19",null,null,"KMPUH729-19","KMPGQ084-19","KMPUH1149-19","KMPNU1281-19",null,"KMPGQ212-19","KMPNQ2511-19","KMPRT655-19","KMPNT251-19","KMPRW120-19","KMPLW034-19","KMPUH1352-19","KMPRO1024-19","KMPUH1028-19","KMPNU1408-19","KMPUH058-19","KMPIT155-19","KMPGV336-19","KMPGQ173-19","KMPUH1390-19","KMPFR211-19","KMPRO994-19","KMPNT1241-19","KMPQ853-19","KMPRT737-19","KMPRO130-19","KMPLR040-19","KMPFR420-19",null,"KMPUH1110-19","KMPUH1118-19","KMPRO853-19","KMPUH1117-19","KMPRO856-19","KMPIT139-19","KMPUH503-19","KMPRN894-19","KMPRT608-19",null,null,null,null,null,null,"KMPFS121-19","KMPFR294-19","KMPUH1363-19","KMPGQ071-19","KMPRN887-19","KMPFR434-19",null,null,"KMPFS437-19","KMPGR352-19","KMPFS320-19","KMPUH1014-19","KMPRO756-19","KMPNT1064-19","KMPNT1245-19","KMPNT1245-19",null,"KMPQ941-19","KMPGV168-19","KMPNU1342-19","KMPRN1198-19","KMPUH891-19","KMPNT1459-19","KMPRW044-19","KMPRW039-19","KMPRN1288-19","CONTROL_H12_BIOUG47280","KMPQ943-19","KMPUH993-19","KMPUH1343-19","KMPUH843-19","KMPGV144-19","KMPUH947-19","KMPFS286-19","KMPGV167-19","KMPGV173-19","KMPFR482-19","KMPRN726-19","KMPFS151-19","KMPQ813-19",null,"KMPNT1134-19","KMPUH1253-19","KMPQ838-19","KMPGQ475-19","KMPNT1046-19","KMPQ866-19","KMPRN725-19","KMPUH1250-19",null,"KMPRT655-19","KMPUH980-19","KMPUH1320-19","KMPUH802-19","KMPQ865-19","KMPUH1256-19","KMPRW135-19","KMPRW103-19","KMPRN663-19","KMPRW102-19","KMPRW107-19","KMPRW102-19","KMPRW102-19","KMPRW103-19","KMPRW107-19","KMPRW103-19","KMPRW102-19","KMPRW097-19","KMPUH1356-19","KMPFS312-19","KMPRN178-19","KMPRN180-19","KMPRN1188-19","KMPRN178-19","KMPRO415-19","KMPRO411-19","KMPFS368-19","KMPRT278-19","KMPQ808-19","KMPQ808-19","KMPRO422-19","KMPRO422-19","KMPQ804-19","KMPRT374-19","KMPRT367-19","KMPQ804-19","KMPQ803-19","KMPRT367-19","KMPRT367-19","KMPFS374-19","KMPRO415-19","KMPQ808-19","KMPQ808-19","KMPRT367-19","KMPRO415-19","KMPRT365-19","KMPFS375-19","KMPRO422-19","KMPRT274-19","KMPQ808-19","KMPRT367-19","KMPRT369-19","KMPRO417-19","KMPRO422-19","KMPRT367-19","KMPRO415-19","KMPRT659-19","KMPQ808-19","KMPQ808-19","KMPRO422-19","KMPRO043-19",null,"KMPNU1347-19",null,null,"KMPUH966-19","KMPGR943-19","KMPRN873-19","KMPGR943-19","KMPGV554-19","KMPFS091-19","KMPRN873-19",null,"KMPRN1337-19","KMPFS277-19","KMPRN1337-19","KMPRN1332-19","KMPFS279-19","KMPRN579-19","KMPNT275-19","KMPNT653-19","KMPSQ1282-19","KMPFR991-19","KMPNT658-19","KMPNT276-19","KMPFR1375-19","KMPFR904-19","KMPFR912-19","KMPFR903-19","KMPFR904-19","KMPNT195-19","KMPRN725-19","KMPRN725-19","KMPRO745-19","KMPRW160-19","KMPRN725-19","KMPRN725-19","KMPRN725-19",null,"KMPRN725-19","KMPRN725-19","KMPRN525-19","KMPRN725-19","KMPGQ462-19","KMPNU677-19","KMPNU677-19","KMPNT1558-19","KMPGQ462-19",null,"KMPNU665-19","KMPGQ228-19","KMPNT1546-19","KMPNU677-19","KMPGQ462-19","KMPRN693-19","KMPRN1267-19","KMPGV606-19","KMPGV140-19","KMPGV606-19","KMPGV606-19","KMPGV606-19","KMPUH080-19",null,"KMPUH1229-19","KMPNT702-19","KMPUH1277-19","KMPNP014-19","KMPUH1253-19","KMPUH1277-19","KMPUH1253-19","KMPUH1289-19","KMPUH1253-19","KMPNT954-19","KMPFS300-19","KMPLR140-19","KMPLR140-19","KMPRO052-19","KMPFS195-19","KMPRW083-19","KMPRW083-19","KMPUH771-19","KMPRN497-19","KMPFR413-19","KMPRW083-19","KMPRW083-19","KMPRW083-19","KMPRW083-19","KMPFS219-19","KMPRW095-19","KMPRW095-19","KMPUH843-19","KMPRW083-19","KMPRN497-19","KMPRO1369-19","KMPUH1250-19",null,"KMPUH1262-19","KMPUH1262-19","KMPUH1262-19","KMPUH1262-19","KMPUH1262-19","KMPUH1262-19","KMPUH1250-19","KMPUH1262-19","KMPUH1262-19","KMPNT1507-19","KMPNQ2519-19","KMPUH1262-19","KMPUH1262-19","KMPUH1262-19","KMPUH1262-19","KMPUH1262-19","KMPUH1262-19","KMPNT1530-19","KMPUH1262-19","KMPUH1250-19","KMPRN711-19","KMPFO166-19","KMPGX880-19","KMPRN711-19","KMPRN711-19","KMPRN703-19","KMPRN708-19","KMPRT441-19","KMPUH1382-19","KMPRN1320-19","KMPRN1320-19","KMPRO139-19","KMPUH1382-19","KMPQ839-19","KMPUH1358-19","KMPRN1320-19","KMPQ839-19","KMPUH1322-19","KMPQ804-19","KMPUH1358-19","KMPFR238-19","KMPUH1382-19","KMPQ804-19","KMPUH1358-19","KMPQ839-19","KMPQ804-19","KMPUH1322-19","KMPUH1358-19","KMPRN798-19","KMPRN1320-19","KMPRT440-19","KMPGV276-19","KMPGV324-19","KMPRT380-19","KMPGV288-19","KMPLR243-19","KMPRT392-19","KMPLR243-19","KMPGV300-19","KMPRT594-19","KMPRT594-19","KMPNU1379-19","KMPLR243-19","KMPLW033-19","KMPRT440-19","KMPRT440-19","KMPRT392-19","KMPLR243-19","KMPRT594-19",null,"KMPRT440-19","KMPLR243-19","KMPRT594-19","KMPRT440-19","KMPRT594-19","KMPUH1220-19",null,"KMPNT129-19",null,"KMPNT1182-19","KMPNT1555-19","KMPNT1555-19","KMPUH797-19","KMPNT1555-19","KMPNT1180-19",null,null,"KMPNT1555-19","KMPUH491-19","KMPNT1182-19","KMPNT1555-19","KMPUH684-19","KMPRO150-19","KMPNT1555-19","KMPNT1182-19","KMPUH797-19",null,"KMPNT1182-19","KMPRO151-19","KMPRN1326-19","KMPUH1388-19","KMPQ798-19","KMPUH1388-19","KMPQ845-19","KMPQ798-19",null,"KMPQ798-19","KMPQ798-19","KMPUH1019-19","KMPQ845-19","KMPQ845-19","KMPUH1388-19","KMPQ845-19","KMPQ798-19","KMPQ845-19","KMPUH765-19","KMPUH765-19","KMPUH771-19","KMPNT959-19","KMPNT1151-19","KMPUH767-19","KMPUH660-19","KMPRO127-19","KMPUH771-19",null,"KMPUH772-19","KMPUH659-19","KMPNT1156-19","KMPUH766-19","KMPLR139-19","KMPRW103-19","KMPFS382-19","KMPNT1037-19","KMPNT098-19",null,"KMPGR369-19","KMPLR139-19",null,"KMPRW103-19","KMPGR944-19","KMPLR127-19","KMPRW103-19","KMPRW103-19","KMPLR139-19","KMPFS382-19","KMPLR139-19","KMPFS287-19","KMPUH1325-19","KMPUH1325-19","KMPQ831-19","KMPQ819-19","KMPQ795-19","KMPUH1373-19","KMPQ842-19","KMPUH1349-19","KMPUH1373-19","KMPQ842-19","KMPUH1373-19","KMPQ831-19","KMPRN1347-19","KMPRN1347-19","KMPUH1373-19","KMPFO111-19","KMPUH849-19","KMPUH1373-19","KMPUH1349-19","KMPUH1325-19","KMPUH1325-19","KMPQ819-19","KMPUH1325-19","KMPQ819-19","KMPUH805-19","KMPUH805-19","KMPUH805-19","KMPUH805-19",null,"KMPUH841-19","KMPUH769-19","KMPUH805-19","KMPUH805-19","KMPUH805-19","KMPFS217-19","KMPUH841-19","KMPUH841-19","KMPUH841-19","KMPUH841-19","KMPUH841-19","KMPRW057-19","KMPRW057-19","KMPRW045-19","KMPUH805-19","KMPRO1048-19","KMPUH841-19","KMPUH805-19",null,null,null,null,"KMPNT889-19","KMPGR400-19","KMPNT889-19","KMPRT224-19","KMPRW170-19","KMPJO1869-19","KMPNT1174-19",null,"KMPRO258-19","KMPGV596-19",null,"KMPNU1285-19","KMPLR174-19","KMPUH1087-19","KMPLR180-19","KMPUH1348-19","KMPNU1289-19","KMPLR172-19","KMPLR172-19","KMPNU1281-19","KMPLR180-19","KMPUH1090-19","KMPNU1284-19","KMPNU1285-19","KMPLR169-19","KMPLR178-19","KMPLR169-19","KMPLR169-19","KMPNU1281-19","KMPNU1281-19","KMPRO1025-19","KMPLR180-19","KMPNU1283-19","KMPLR171-19","KMPNU1281-19","KMPNU1284-19","KMPNU1282-19","KMPLR169-19","KMPLR172-19",null,"KMPUH1368-19","KMPFR201-19","KMPFR925-19","KMPQ802-19","KMPRO125-19","KMPFR925-19","KMPUH1320-19","KMPUH1023-19","KMPQ826-19","KMPNT1269-19","KMPUH397-19","KMPNT1467-19","KMPUH890-19","KMPNT1464-19","KMPUH891-19","KMPRW042-19","KMPNT1081-19","KMPUH890-19","KMPNT889-19","KMPNT1464-19","KMPNT1080-19","KMPNT1273-19",null,null,"KMPUH701-19","KMPUH725-19","KMPFR1295-19","KMPUH1343-19",null,"KMPUH915-19","KMPUH1391-19","KMPQ801-19","KMPGQ010-19","KMPUH939-19","KMPFR912-19","KMPUH1343-19","KMPQ813-19","KMPQ801-19","KMPQ813-19","KMPUH1343-19","KMPQ801-19","KMPQ870-19","KMPUH1331-19",null,"KMPQ801-19","KMPUH880-19","KMPNQ2563-19","KMPNT1455-19","KMPUH1234-19","KMPNT1443-19","KMPGV038-19","KMPRO485-19","KMPUH452-19",null,"KMPRO485-19","KMPRO936-19","KMPUH405-19","KMPRN680-19",null,"KMPRN668-19",null,null,"KMPRO485-19","KMPRN680-19","KMPRO485-19","KMPRN704-19","KMPRO485-19","KMPRO485-19","KMPRO485-19","KMPRT414-19",null,"KMPRO1050-19","KMPUH1370-19","KMPLR203-19","KMPLR203-19","KMPUH1373-19","KMPRO1044-19","KMPRO1045-19","KMPUH1374-19","KMPRO1048-19","KMPUH1374-19","KMPLR202-19","KMPUH1374-19","KMPRW087-19","KMPNT1316-19","KMPRW092-19","KMPRW090-19","KMPNT1316-19","KMPRW090-19","KMPNT1509-19","KMPRW087-19","KMPRW095-19","KMPRW092-19","KMPUH939-19","KMPNT1316-19","KMPRW086-19","KMPRW092-19","KMPUH446-19","KMPRW090-19","KMPRW092-19","KMPRW087-19","KMPNT1134-19","KMPRW092-19","KMPRW092-19","KMPRW087-19","KMPRW095-19","KMPRW095-19","KMPRW090-19","KMPNT1324-19","KMPRW092-19","KMPRW092-19",null,"KMPRW095-19","KMPRW092-19","KMPUH633-19","KMPRW087-19","KMPNT1131-19","KMPRW090-19","KMPRW087-19","KMPNT1130-19","KMPRW086-19",null,"KMPNT1131-19","KMPRW086-19",null,null,null,null,"KMPGQ308-19","KMPUH729-19","KMPUH1064-19",null,"KMPUH586-19","KMPRO031-19",null,"KMPUH1153-19",null,"KMPUH1146-19","KMPUH1176-19",null,"KMPUH1081-19",null,"KMPRT390-19","KMPRT390-19","KMPRT390-19","KMPRT414-19","KMPNT1352-19","KMPRT366-19","KMPRT414-19","KMPRT390-19","KMPNT1400-19","KMPRT592-19","KMPRT414-19","KMPNT1233-19","KMPNT1305-19","KMPRT426-19",null,"KMPRT414-19","KMPRT426-19","KMPRT426-19","KMPRT592-19","KMPRT414-19",null,"KMPRT592-19","KMPRT414-19","KMPRT390-19","KMPRT390-19","KMPRT390-19","KMPRT426-19","KMPRT414-19","KMPNT557-19","KMPNT1269-19","KMPRT354-19","KMPNT1245-19","KMPRT426-19","KMPRT414-19","KMPNT1269-19","KMPRT390-19","KMPRT414-19","KMPRT390-19","KMPRT390-19","KMPRT414-19","KMPRT414-19","KMPRT354-19","KMPNT1245-19","KMPRT426-19",null,"KMPGV586-19","KMPGV586-19","KMPNT1164-19","KMPGV586-19",null,"KMPGV586-19","KMPNU1281-19",null,"KMPNU1293-19","KMPGV586-19","KMPNQ027-19","KMPNQ063-19","KMPGV586-19",null,null,"KMPNT1164-19","KMPRT333-19","KMPNU1281-19","KMPGV586-19","KMPUH568-19","KMPUH1070-19",null,"KMPUH1070-19","KMPGV407-19","KMPGV255-19","KMPFS162-19","KMPGR356-19","KMPFR379-19","KMPFR939-19","KMPFR1320-19",null,"KMPNT228-19","KMPFR948-19","KMPNT635-19","KMPFR392-19","KMPFR397-19",null,"KMPNT251-19","KMPRT261-19","KMPQ801-19","KMPRT354-19","KMPFS357-19","KMPQ798-19","KMPRT363-19","KMPQ797-19","KMPRT364-19","KMPQ801-19","KMPRT647-19","KMPRO589-19","KMPRT363-19","KMPQ797-19","KMPQ797-19","KMPQ801-19","KMPQ798-19","KMPRO591-19","KMPQ800-19","KMPQ802-19","KMPRT641-19","KMPRT363-19","KMPQ797-19","KMPQ795-19","KMPRT363-19","KMPQ797-19","KMPQ801-19","KMPQ797-19","KMPQ797-19","KMPQ802-19","KMPQ801-19","KMPRT363-19",null,"KMPQ798-19","KMPQ801-19","KMPQ801-19","KMPQ798-19","KMPRT363-19","KMPRT363-19","KMPQ930-19","KMPRT214-19","KMPRT595-19","KMPRT218-19","KMPGQ057-19",null,"KMPRT501-19",null,"KMPFS264-19","KMPRN1320-19","KMPRN1138-19","KMPRN1327-19","KMPRN569-19","KMPRN1129-19","KMPRN1327-19","KMPRN1328-19","KMPRN1135-19","KMPRN1328-19","KMPFS264-19","KMPRN1328-19","KMPQ874-19","KMPRN824-19","KMPUH1324-19","KMPUH872-19",null,"KMPRN1241-19","KMPRN669-19","KMPRN674-19","KMPRW110-19","KMPRN1240-19","KMPUH1250-19","KMPGQ031-19","KMPGQ035-19","KMPQ913-19","KMPUH1256-19","KMPUH1253-19",null,"KMPUH1250-19","KMPUH1253-19","KMPRT480-19","KMPUH1250-19","KMPRO328-19","KMPUH1253-19","KMPUH1253-19","KMPUH1253-19","KMPUH1253-19","KMPQ910-19",null,"KMPRN585-19","KMPAN3174-19","KMPRN585-19","KMPFS281-19","KMPRN591-19","KMPAN3174-19","KMPRN1345-19",null,"KMPRN1173-19","KMPUH1150-19","KMPUH684-19","KMPGQ099-19","KMPFR983-19","KMPUH774-19","KMPRN189-19","KMPUH810-19","KMPRW086-19","KMPUH810-19","KMPRW086-19","KMPRW086-19","KMPUH774-19","KMPUH762-19",null,"KMPRW086-19","KMPUH810-19",null,"KMPUH810-19","KMPUH786-19","KMPUH810-19","KMPRO1348-19",null,"KMPUH762-19","KMPRW086-19","KMPUH810-19","KMPUH810-19","KMPUH750-19","KMPUH774-19","KMPRW086-19","KMPUH810-19","KMPUH810-19","KMPQ829-19","KMPRT393-19","KMPRT393-19","KMPQ831-19","KMPRT682-19","KMPRT390-19","KMPGQ277-19","KMPRT399-19","KMPQ833-19","KMPRT394-19","KMPRT394-19","KMPRT393-19","KMPQ831-19","KMPRT390-19","KMPRT398-19","KMPRT393-19","KMPRT390-19","KMPRT393-19","KMPRT399-19","KMPRT397-19","KMPRT399-19","KMPRT394-19",null,"KMPRT399-19","KMPRT394-19","KMPRT397-19","KMPQ832-19","KMPRT394-19","KMPRT392-19","KMPRO445-19","KMPQ831-19","KMPRT397-19","KMPRT399-19","KMPRT397-19","KMPRT400-19","KMPQ829-19","KMPQ829-19","KMPRT393-19","KMPRT393-19","KMPRT390-19","KMPRT390-19","KMPQ835-19","KMPRT393-19",null,"KMPRO147-19","KMPFR923-19",null,"KMPQ800-19","KMPQ880-19","KMPUH1366-19","KMPQ880-19","KMPUH1330-19","KMPUH1330-19","KMPQ800-19","KMPUH1330-19","KMPFR923-19","KMPUH1330-19","KMPFR923-19","KMPQ800-19","KMPRN1340-19","KMPQ880-19","KMPQ880-19","KMPRN1328-19","KMPUH1330-19","KMPUH1366-19","KMPFR270-19","KMPUH797-19","KMPFS185-19","KMPFR355-19","KMPRN855-19","KMPRW049-19","KMPUH821-19","KMPFS197-19","KMPRW073-19","KMPUH797-19","KMPRW049-19","KMPUH797-19","KMPRW037-19","KMPRW073-19","KMPRW073-19","KMPUH785-19","KMPUH821-19","KMPFS185-19","KMPRO992-19","KMPAN3167-19","KMPNT1005-19","KMPNT010-19","KMPNT922-19","KMPNT016-19","KMPUH088-19","KMPRW179-19","KMPRW143-19","KMPFS339-19","KMPNT922-19",null,"KMPFS362-19","KMPIT171-19","KMPNT024-19","KMPRN738-19","KMPFQ046-19","KMPRN743-19","KMPRW189-19","KMPRN738-19","KMPRN553-19","KMPRN553-19","KMPRO719-19","KMPRN683-19","KMPRW127-19","KMPRO716-19","KMPRN678-19","KMPFS360-19","KMPNT872-19","KMPFS444-19",null,null,"KMPRT231-19",null,"KMPUH1066-19","KMPUH1149-19","KMPRN1220-19","KMPRN1267-19","KMPUH707-19","KMPUH671-19","KMPFR1183-19","KMPRW173-19","KMPFS368-19","KMPRT227-19",null,"KMPIT177-19","KMPUH1262-19","KMPUH1261-19","KMPUH1262-19","KMPRT206-19","KMPUH1265-19","KMPUH1262-19","KMPUH1262-19","KMPGQ046-19","KMPUH1262-19","KMPUH1262-19","KMPUH1262-19","KMPUH1265-19","KMPUH1264-19","KMPRO347-19","KMPUH1262-19",null,"KMPNP053-19","KMPNT658-19","KMPNT634-19","KMPUH1292-19","KMPNT658-19","KMPNP053-19","KMPUH1268-19","KMPGQ182-19","KMPNP053-19","KMPRT669-19","KMPNT658-19","KMPNT1453-19","KMPNT1453-19","KMPGQ182-19","KMPNP053-19","KMPUH1062-19","KMPUH1169-19","KMPFR1357-19","KMPRW257-19","KMPUH432-19","KMPRN683-19",null,"KMPUH408-19","KMPUH491-19","KMPGV569-19","KMPGV559-19","KMPFS111-19","KMPGQ486-19","KMPFS111-19","KMPGV193-19","KMPGV193-19","KMPGR960-19",null,"KMPNT947-19","KMPLR157-19","KMPLR169-19","KMPRW097-19","KMPNT971-19","KMPSQ1219-19","KMPRT247-19","KMPLR157-19",null,"KMPLR169-19","KMPUH1261-19","KMPSU1094-19","KMPNU648-19","KMPUH1285-19","KMPRT674-19","KMPNT1494-19","KMPRT686-19","KMPRN1218-19","KMPNU677-19",null,"KMPNU680-19","KMPRO452-19","KMPRT406-19","KMPRT311-19","KMPQ845-19","KMPQ839-19","KMPQ845-19","KMPRO455-19","KMPFS404-19","KMPRO455-19","KMPQ846-19","KMPQ847-19",null,"KMPQ839-19","KMPRT406-19","KMPQ838-19","KMPQ845-19","KMPRW065-19","KMPUH765-19","KMPUH765-19","KMPRW077-19","KMPUH765-19","KMPRW077-19","KMPUH765-19","KMPUH765-19","KMPRW077-19","KMPUH765-19","KMPUH753-19","KMPRW077-19","KMPFR407-19","KMPUH765-19","KMPRW077-19","KMPRW077-19","KMPIT175-19","KMPIT173-19","KMPIT176-19","KMPNP025-19","KMPNQ033-19","KMPUH994-19","KMPUH998-19","KMPIT176-19","KMPNT1456-19","KMPGV015-19","KMPNT1527-19",null,"KMPNU622-19","KMPRT732-19","KMPUH1295-19","KMPUH863-19","KMPQ797-19",null,"KMPUH1363-19","KMPQ797-19","KMPQ866-19","KMPQ797-19","KMPQ866-19","KMPQ866-19","KMPQ866-19","KMPUH1363-19","KMPFO125-19","KMPFO125-19","KMPUH851-19","KMPQ866-19","KMPRN1337-19","KMPUH923-19","KMPRN1337-19","KMPQ797-19","KMPQ797-19","KMPUH875-19",null,null,"KMPLR180-19","KMPRT174-19","KMPNT1018-19","KMPLR036-19","KMPUH1316-19","KMPUH1310-19","KMPUH1320-19","KMPUH1309-19","KMPUH1320-19","KMPUH1311-19","KMPUH1311-19","KMPUH1311-19","KMPUH1314-19",null,"KMPNU1250-19","KMPUH1309-19","KMPUH1309-19","KMPRO989-19","KMPUH1311-19","KMPUH1310-19","KMPUH1311-19","KMPRO985-19","KMPUH1343-19","KMPRO818-19","KMPRO818-19","KMPLW022-19","KMPLR157-19","KMPUH1343-19","KMPUH1338-19","KMPUH1343-19","KMPLW027-19","KMPNQ2548-19","KMPLW028-19","KMPUH1343-19","KMPRO818-19","KMPLR157-19","KMPNQ2546-19","KMPNU1267-19",null,"KMPRO818-19","KMPUH1343-19","KMPFR923-19","KMPFR925-19",null,"KMPNT203-19","KMPNT204-19","KMPFR923-19","KMPFR923-19",null,"KMPFR923-19",null,"KMPFR351-19","KMPNT588-19","KMPFR925-19","KMPNT587-19","KMPFR925-19","KMPNT200-19","KMPRT379-19","KMPRT379-19","KMPFS379-19","KMPRT380-19","KMPRT386-19","KMPRT667-19","KMPRT380-19","KMPQ819-19","KMPFS379-19","KMPRT378-19","KMPQ826-19","KMPFS379-19","KMPRT380-19","KMPRT380-19","KMPRT388-19","KMPRT379-19","KMPFS379-19","KMPRT379-19","KMPQ818-19","KMPQ819-19","KMPRT379-19","KMPRT378-19","KMPQ826-19","KMPQ819-19","KMPRT379-19","KMPRT379-19","KMPRT386-19","KMPQ819-19","KMPQ818-19","KMPRT380-19","KMPFS383-19","KMPQ818-19","KMPRT383-19","KMPRT385-19","KMPRN1191-19","KMPRN197-19","KMPRN1189-19","KMPQ829-19","KMPQ829-19","KMPQ873-19","KMPRN1333-19","KMPQ829-19","KMPQ829-19","KMPRN1333-19","KMPUH1311-19","KMPQ873-19","KMPFR916-19","KMPQ873-19","KMPQ873-19","KMPFR904-19","KMPQ829-19","KMPUH1311-19","KMPQ873-19","KMPFR904-19","KMPRN1333-19","KMPUH1311-19",null,"KMPUH1323-19","KMPUH907-19","KMPJO1904-19","KMPIT172-19","KMPNP014-19",null,"KMPRO915-19","KMPGX1009-19","KMPRT444-19","KMPLW037-19","KMPRT422-19","KMPUH833-19","KMPNT1212-19","KMPNT1403-19","KMPNT1215-19","KMPNT1211-19","KMPNT1220-19","KMPUH528-19","KMPNT1216-19","KMPNT1215-19",null,"KMPRT414-19","KMPQ854-19","KMPRT328-19","KMPQ854-19","KMPQ854-19","KMPRT414-19","KMPRT417-19","KMPRO469-19","KMPQ854-19","KMPRO469-19","KMPRT424-19","KMPRT417-19","KMPRT422-19","KMPRT322-19","KMPGQ299-19","KMPRT417-19","KMPRT422-19","KMPRT422-19","KMPRT414-19","KMPRT322-19","KMPRT422-19","KMPRT422-19","KMPRT422-19","KMPRT417-19","KMPRT414-19","KMPRT422-19","KMPRT419-19","KMPRT417-19","KMPRT417-19","KMPRT415-19","KMPRT414-19","KMPRW170-19","KMPRW179-19","KMPRN726-19","KMPRW170-19","KMPRN733-19","KMPRN737-19","KMPRW170-19","KMPRW175-19","KMPNT1230-19","KMPNT1182-19","KMPRT339-19","KMPRT541-19",null,"KMPNT1230-19","KMPNT1051-19","KMPNT220-19","KMPGV532-19","KMPNT1051-19","KMPRO218-19","KMPNT1182-19","KMPGV556-19","KMPNT1182-19","KMPNT1182-19",null,"KMPRN1210-19","KMPUH602-19","KMPUH614-19","KMPUH1092-19","KMPUH566-19","KMPNT1054-19","KMPUH374-19","KMPNT1061-19","KMPNT1061-19","KMPNT1059-19","KMPNT1249-19","KMPNT1245-19","KMPNT1054-19","KMPNT1245-19","KMPUH860-19","KMPNT1245-19","KMPGR413-19","KMPFS340-19","KMPFS339-19","KMPRN631-19","KMPNT166-19","KMPRW111-19","KMPLR171-19","KMPRW099-19","KMPRW111-19","KMPLR039-19",null,"KMPRW111-19","KMPRW111-19","KMPIT139-19","KMPGQ074-19","KMPNT161-19","KMPGR372-19","KMPIT170-19","KMPNT897-19",null,"KMPNT933-19","KMPFS433-19","KMPLR166-19",null,"KMPRT172-19","KMPFS373-19","KMPLR166-19","KMPNT245-19","KMPNT435-19","KMPFR1341-19","KMPNT237-19","KMPNT1236-19","KMPNT1355-19","KMPRT417-19","KMPRT417-19","KMPRT417-19","KMPGR017-19","KMPRT417-19","KMPRT417-19","KMPNT1236-19","KMPRT393-19","KMPRT417-19",null,null,"KMPNT1236-19","KMPRT393-19","KMPNT1236-19","KMPRT417-19","KMPRT393-19","KMPRT441-19","KMPRT441-19","KMPRT417-19","KMPNT1236-19","KMPRT441-19","KMPRT417-19","KMPRT393-19","KMPRT393-19","KMPRT429-19","KMPNT1284-19","KMPNT1296-19",null,"KMPNT1236-19","KMPRT429-19","KMPRT417-19","KMPNT1255-19","KMPRT424-19","KMPRT436-19","KMPRT364-19","KMPNU1363-19","KMPRT436-19","KMPRT424-19","KMPRT424-19","KMPRT388-19","KMPRT436-19","KMPRT424-19","KMPRT424-19","KMPRT364-19","KMPRT364-19","KMPRT400-19","KMPRW215-19","KMPGV270-19",null,"KMPGV019-19","KMPRW213-19","KMPGQ176-19","KMPRW208-19","KMPRW214-19","KMPRW209-19","KMPRW213-19","KMPFS182-19","KMPRO396-19","KMPRT257-19","KMPRT539-19","KMPRT161-19","KMPRT539-19","KMPRT633-19","KMPRT627-19","KMPNT1464-19","KMPRT716-19","KMPNT1488-19","KMPNT1488-19","KMPNT1488-19","KMPNT1488-19","KMPNT1488-19","KMPNT1500-19","KMPRT514-19",null,"KMPNU1272-19","KMPNT1179-19","KMPGV601-19","KMPNU1284-19","KMPNU1272-19","KMPNT1167-19","KMPNT1191-19","KMPGV589-19","KMPGV474-19","KMPRT312-19","KMPGV589-19","KMPNT1161-19",null,"KMPGV535-19","KMPNT318-19","KMPNT1042-19","KMPNT1054-19","KMPNT1197-19","KMPRO221-19","KMPNT1054-19","KMPNT1054-19","KMPNT671-19","KMPFR617-19","KMPNT671-19","KMPNT290-19","KMPNT285-19","KMPUH941-19","KMPIT130-19","KMPIT125-19","KMPIT133-19","KMPRO879-19","KMPGV478-19","KMPRT733-19","KMPFR211-19",null,"KMPFR488-19","KMPRT444-19","KMPGQ320-19","KMPQ873-19","KMPQ871-19","KMPRO485-19","KMPRT440-19","KMPRT439-19","KMPQ873-19","KMPRT440-19","KMPRO485-19","KMPQ874-19","KMPRT440-19","KMPRT730-19","KMPRO485-19","KMPQ880-19","KMPQ871-19","KMPQ874-19",null,"KMPQ873-19","KMPQ876-19","KMPRT447-19","KMPRT732-19","KMPQ880-19","KMPNT1080-19","KMPRT284-19","KMPGV446-19","KMPGV446-19","KMPNT284-19","KMPGV458-19","KMPRT296-19","KMPNT237-19","KMPGV398-19","KMPNT1187-19",null,"KMPNQ070-19","KMPNU1405-19","KMPUH1031-19","KMPUH1027-19","KMPGR943-19",null,"KMPFS262-19","KMPRW138-19","KMPFS357-19","KMPNT964-19","KMPLR126-19","KMPLR174-19","KMPFS441-19","KMPRW162-19","KMPUH824-19","KMPFR429-19","KMPUH824-19",null,"KMPUH812-19","KMPRO1007-19","KMPRO081-19","KMPUH812-19","KMPUH812-19","KMPUH812-19","KMPUH812-19","KMPRO1350-19","KMPUH802-19","KMPRN492-19","KMPUH778-19","KMPRW090-19","KMPRW090-19","KMPUH802-19","KMPRW090-19",null,"KMPUH802-19","KMPRN552-19","KMPUH802-19",null,"KMPRW090-19","KMPUH802-19","KMPRN205-19","KMPUH802-19","KMPRW090-19","KMPUH802-19","KMPNT1077-19","KMPNT1456-19","KMPNT1454-19","KMPUH577-19","KMPFR462-19","KMPNT116-19","KMPNT120-19","KMPFR176-19","KMPGQ460-19","KMPGQ462-19","KMPGQ462-19","KMPRN862-19","KMPGR935-19","KMPUH484-19","KMPRO861-19","KMPUH472-19",null,"KMPRN736-19","KMPRO789-19","KMPRO421-19","KMPRO789-19","KMPRO789-19",null,"KMPUH496-19","KMPFR532-19","KMPRO469-19","KMPRW214-19","KMPRO789-19","KMPRO789-19","KMPRO789-19","KMPRO789-19","KMPNT1052-19","KMPUH852-19","KMPUH547-19","KMPNT1046-19","KMPNT1046-19","KMPNT1236-19",null,"KMPNT1051-19","KMPNT1426-19","KMPNT1046-19","KMPNT1236-19","KMPNT1042-19","KMPNT1044-19","KMPNT1051-19","KMPNT1051-19","KMPNT1043-19","KMPUH355-19","KMPNT1051-19","KMPNT1046-19","KMPNT855-19","KMPNT1046-19","KMPNT1236-19","KMPUH680-19","KMPUH1170-19",null,"KMPNT599-19","KMPNT1514-19","KMPNT1454-19","KMPNT1442-19","KMPGV017-19","KMPRT682-19",null,"KMPRN726-19","KMPRN738-19","KMPRO411-19","KMPRN726-19","KMPRO471-19","KMPRN738-19","KMPUH474-19","KMPRN726-19","KMPRW216-19","KMPRN738-19","KMPRO411-19","KMPRN726-19","KMPRN726-19","KMPRO352-19","KMPRN726-19","KMPRN726-19","KMPNT1094-19",null,"KMPUH900-19","KMPNT1284-19","KMPRW057-19","KMPNT1286-19","KMPNT1284-19","KMPNT1090-19","KMPNT1289-19","KMPUH901-19","KMPNT1282-19","KMPNT1478-19","KMPUH594-19","KMPRW057-19","KMPGV461-19","KMPGV458-19","KMPNT021-19",null,"KMPGR426-19","KMPUH081-19","KMPLR172-19","KMPFS379-19","KMPUH081-19","KMPFS379-19","KMPLR172-19","KMPNT903-19","KMPFS379-19","KMPFS379-19","KMPFS379-19","KMPFS379-19","KMPFS379-19","KMPFS379-19",null,null,"KMPNT1130-19","KMPNT251-19","KMPRT262-19","KMPNT1046-19","KMPNT1046-19","KMPNT1046-19","KMPNT1046-19","KMPNT1058-19","KMPNT251-19","KMPNT251-19","KMPNT1225-19","KMPUH1002-19","KMPNU1378-19","KMPGX1012-19","KMPRT363-19",null,"KMPRT375-19","KMPLW028-19","KMPNU1362-19",null,"KMPRT399-19","KMPRT363-19","KMPRT399-19","KMPRT375-19","KMPNU1374-19","KMPRT363-19","KMPNT1385-19","KMPNU650-19","KMPNT1555-19","KMPNT1555-19","KMPNT1555-19","KMPRT640-19","KMPNT1555-19","KMPNU626-19","KMPNT1555-19","KMPNT1555-19","KMPNT1555-19","KMPNU626-19","KMPUH1330-19","KMPUH1330-19","KMPUH1325-19","KMPUH1329-19","KMPUH1329-19","KMPUH1329-19","KMPRO807-19","KMPUH1324-19","KMPUH1068-19","KMPUH1329-19","KMPLR156-19","KMPUH1325-19","KMPUH1322-19","KMPUH1326-19","KMPNQ2530-19","KMPUH1329-19","KMPUH1330-19","KMPUH1325-19","KMPUH1329-19","KMPLR156-19","KMPUH1326-19","KMPRO811-19","KMPUH1330-19","KMPUH1329-19","KMPUH1325-19","KMPUH1325-19","KMPRO812-19","KMPUH1325-19","KMPGV606-19",null,"KMPGV606-19","KMPGV606-19","KMPGV606-19","KMPGV467-19",null,"KMPNT1077-19","KMPNU1289-19","KMPGV606-19","KMPRO268-19","KMPUH1035-19","KMPLR127-19","KMPLR127-19","KMPRO789-19","KMPLR126-19","KMPNU1240-19","KMPNU1240-19","KMPLR227-19","KMPRO789-19","KMPUH1306-19","KMPRO789-19","KMPLR127-19","KMPRO789-19","KMPLR127-19","KMPRO789-19","KMPLR126-19","KMPRO785-19","KMPRN727-19","KMPRN727-19","KMPRO472-19","KMPUH392-19","KMPUH535-19","KMPRW217-19","KMPRN727-19","KMPFS140-19","KMPRO472-19","KMPUH356-19","KMPUH451-19",null,"KMPUH794-19","KMPRO087-19","KMPUH818-19","KMPUH794-19",null,"KMPRO1001-19","KMPRN876-19",null,null,null,"KMPRO063-19",null,"KMPUH810-19","KMPUH521-19","KMPUH810-19","KMPUH810-19","KMPUH810-19","KMPUH816-19","KMPUH810-19","KMPUH810-19","KMPUH810-19","KMPNT1017-19","KMPNT1577-19","KMPUH810-19","KMPUH816-19","KMPUH519-19","KMPNT1198-19","KMPUH810-19","KMPUH810-19","KMPUH810-19","KMPUH818-19","KMPUH810-19","KMPUH810-19","KMPUH516-19",null,"KMPFR439-19","KMPNT295-19","KMPFR441-19","KMPFR161-19","KMPNT299-19","KMPGV484-19","KMPUH060-19","KMPGV487-19","KMPGV481-19","KMPGR438-19","KMPFR1179-19","KMPGR437-19","KMPRW216-19","KMPRW217-19","KMPGV429-19","KMPRT365-19","KMPRT425-19","KMPNT377-19","KMPNT1316-19","KMPNT1316-19","KMPRT365-19","KMPRT365-19",null,"KMPRT425-19","KMPRT365-19","KMPRT425-19","KMPRT377-19","KMPRW091-19","KMPRO974-19","KMPRO986-19","KMPFR361-19","KMPUH791-19","KMPRO998-19","KMPUH791-19",null,null,"KMPFR1342-19","KMPUH700-19","KMPUH629-19","KMPUH581-19","KMPFR1187-19",null,"KMPNT1296-19","KMPNT1488-19","KMPNT1296-19","KMPNT1110-19","KMPRW073-19","KMPRW071-19","KMPUH616-19","KMPNT1488-19","KMPNT1488-19","KMPUH426-19","KMPRW073-19","KMPNT1104-19","KMPNT1293-19","KMPNT1488-19","KMPNT1109-19","KMPNT1293-19",null,"KMPUH1018-19","KMPNP053-19","KMPUH1019-19","KMPNP053-19","KMPNT1491-19",null,"KMPUH374-19",null,"KMPUH481-19","KMPRN685-19","KMPQ865-19","KMPRO408-19",null,"KMPRW080-19","KMPRT371-19","KMPNT562-19","KMPRN587-19","KMPRO415-19","KMPRO415-19","KMPUH478-19","KMPUH478-19","KMPRO415-19","KMPRW208-19","KMPUH478-19","KMPRW208-19","KMPRO415-19","KMPUH514-19","KMPRN706-19","KMPUH371-19","KMPGV585-19","KMPUH074-19","KMPGV224-19","KMPGV586-19","KMPUH074-19","KMPGV589-19","KMPRN910-19","KMPGV585-19","KMPGV586-19","KMPGV589-19","KMPGV586-19","KMPRT422-19","KMPRT422-19","KMPNT1348-19","KMPRT422-19","KMPRT422-19","KMPRT422-19","KMPGV306-19","KMPRT422-19","KMPRT422-19","KMPRT422-19","KMPRT386-19","KMPRT422-19","KMPFR706-19","KMPRO481-19","KMPRT427-19","KMPQ861-19","KMPRT434-19","KMPRO471-19","KMPRT331-19","KMPRO472-19",null,"KMPQ866-19","KMPQ870-19","KMPQ866-19","KMPRT720-19","KMPGQ309-19","KMPRO481-19","KMPRT436-19","KMPRT426-19","KMPRT426-19","KMPQ870-19","KMPRO472-19","KMPRN1191-19","KMPGQ069-19","KMPGQ069-19","KMPRN1215-19","KMPGQ281-19","KMPFR1320-19","KMPNT1145-19","KMPNT1147-19","KMPUH753-19","KMPRO124-19","KMPRW083-19","KMPUH429-19","KMPRW077-19","KMPNT1502-19","KMPUH919-19","KMPRW080-19","KMPNT1494-19","KMPRW080-19","KMPRW080-19","KMPRW077-19","KMPUH919-19","KMPRW083-19","KMPRW083-19","KMPNT1309-19","KMPRW077-19","KMPRW077-19","KMPRW080-19","KMPRW083-19","KMPRW077-19","KMPRW083-19","KMPRW080-19","KMPRW083-19","KMPRW077-19",null,"KMPRW077-19","KMPNT1119-19","KMPRW082-19","KMPRW078-19","KMPNT1124-19","KMPRW083-19","KMPRW083-19","KMPRW077-19","KMPNT1305-19","KMPRW080-19","KMPRW083-19","KMPNT1494-19","KMPUH841-19","KMPNT1225-19","KMPNT1032-19","KMPUH840-19","KMPUH840-19","KMPUH840-19","KMPUH841-19","KMPUH840-19","KMPUH540-19","KMPUH840-19","KMPUH843-19","KMPUH840-19","KMPUH840-19","KMPUH840-19","KMPNT1230-19","KMPUH843-19","KMPRO489-19",null,"KMPUH385-19","KMPRW210-19","KMPRN708-19","KMPUH433-19","KMPRO785-19","KMPFR552-19","KMPRO833-19","KMPRN625-19","KMPRO797-19","KMPUH397-19","KMPUH421-19","KMPRO797-19","KMPRO785-19","KMPFR531-19","KMPRW213-19","KMPRO432-19","KMPRO361-19","KMPRN711-19","KMPRO408-19","KMPRO943-19","KMPFR626-19","KMPRW213-19","KMPLW015-19","KMPGX983-19","KMPNT1356-19","KMPRT394-19","KMPRT394-19","KMPLW035-19","KMPRT394-19","KMPGV231-19","KMPRT394-19","KMPNT1273-19","KMPRT406-19","KMPNT1193-19","KMPNT1193-19","KMPNT1193-19","KMPNT350-19","KMPNT1086-19","KMPNT1193-19","KMPNT1193-19","KMPNT1193-19","KMPRT350-19","KMPNT1110-19",null,null,"KMPRT439-19","KMPRT427-19","KMPRT379-19","KMPNT1234-19","KMPRT367-19","KMPRT439-19","KMPRT367-19","KMPNT1282-19","KMPRT439-19","KMPRT367-19","KMPRT379-19","KMPLR218-19","KMPRT379-19","KMPRT379-19","KMPRT427-19","KMPRT605-19","KMPRT439-19","KMPRT439-19","KMPRT379-19","KMPLW044-19","KMPNT1377-19","KMPNT1306-19","KMPRN693-19","KMPFS142-19","KMPRO782-19","KMPUH501-19",null,"KMPUH430-19","KMPUH358-19",null,"KMPUH430-19","KMPUH358-19","KMPRO818-19","KMPFR644-19","KMPRT449-19",null,"KMPRT165-19","KMPRW087-19","KMPRW087-19","KMPRW087-19","KMPRW087-19","KMPRW087-19","KMPRW087-19","KMPRW087-19","KMPUH775-19","KMPUH751-19","KMPRW087-19","KMPUH835-19","KMPFR369-19","KMPRW087-19","KMPFR345-19","KMPNP021-19",null,"KMPNP021-19","KMPNT590-19","KMPNT602-19","KMPNT1552-19",null,"KMPNT1192-19","KMPNT1061-19",null,"KMPRT539-19","KMPNU1285-19","KMPNT1192-19","KMPRT539-19","KMPRT301-19","KMPNT1216-19","KMPNT1216-19","KMPNT1192-19","KMPNT1156-19","KMPNT1061-19","KMPNT1133-19","KMPNU1249-19","KMPNT1192-19","KMPNT1192-19","KMPRT539-19","KMPNT1061-19","KMPNT194-19","KMPNT301-19","KMPNT1166-19","KMPNU1295-19","KMPNT1047-19","KMPNU1295-19","KMPNT228-19","KMPGV473-19","KMPNU1283-19","KMPNT1166-19","KMPNU1235-19","KMPNT1142-19","KMPNT1083-19","KMPNT1166-19","KMPRO214-19","KMPNT287-19","KMPNU1283-19","KMPLR181-19","KMPUH1367-19","KMPUH1366-19","KMPUH1359-19",null,"KMPUH1366-19","KMPUH1358-19","KMPUH1366-19","KMPUH1368-19","KMPUH1363-19","KMPRO1031-19","KMPFR218-19","KMPNT734-19","KMPNT364-19","KMPNT738-19","KMPNT738-19","KMPNT355-19","KMPNT355-19",null,"KMPFS067-19","KMPGQ456-19","KMPRW080-19","KMPUH840-19","KMPUH792-19","KMPRW080-19","KMPRN910-19","KMPUH792-19","KMPRW080-19","KMPUH840-19","KMPUH840-19","KMPAN3150-19","KMPUH840-19","KMPRO1023-19","KMPAN3174-19","KMPRW092-19","KMPUH840-19","KMPRW092-19","KMPRN518-19","KMPUH840-19","KMPRO1023-19","KMPAN3174-19","KMPUH816-19","KMPUH840-19","KMPUH840-19","KMPRN910-19","KMPRW092-19","KMPUH840-19","KMPUH840-19","KMPRW080-19","KMPUH816-19","KMPUH840-19","KMPUH840-19","KMPRW092-19","KMPRW080-19","KMPUH840-19","KMPFR338-19","KMPRW092-19","KMPRW080-19",null,"KMPRO377-19","KMPRT521-19","KMPRT244-19","KMPRT563-19","KMPNT421-19","KMPRT397-19","KMPRT397-19","KMPNT1240-19","KMPRT373-19","KMPNT1407-19",null,"KMPRT373-19","KMPRT397-19",null,"KMPNU626-19","KMPNU626-19","KMPRO250-19",null,"KMPNT364-19","KMPRT352-19","KMPRO255-19","KMPFR241-19","KMPRW248-19","KMPRW200-19","KMPUH482-19","KMPRO455-19","KMPRN686-19","KMPRO859-19",null,"KMPRN674-19","KMPRW212-19","KMPUH375-19","KMPRO455-19","KMPLW048-19",null,"KMPLW048-19",null,"KMPRT383-19","KMPRT609-19","KMPUH1024-19","KMPUH1309-19","KMPUH1345-19","KMPUH976-19","KMPQ849-19","KMPQ871-19","KMPUH1309-19","KMPUH1309-19","KMPUH1309-19","KMPQ815-19","KMPQ838-19",null,"KMPUH1309-19","KMPQ871-19","KMPQ838-19","KMPRO150-19",null,"KMPFR285-19","KMPRO826-19","KMPUH533-19","KMPRO790-19","KMPRO422-19","KMPRO422-19","KMPFS090-19","KMPRO422-19","KMPRW215-19","KMPRN725-19","KMPRO422-19","KMPRO790-19","KMPRO790-19","KMPUH378-19","KMPRO422-19",null,null,"KMPRO422-19","KMPRO790-19","KMPRN725-19","KMPRO790-19","KMPRN725-19","KMPUH480-19","KMPUH785-19","KMPNT1167-19","KMPUH783-19","KMPRO147-19",null,"KMPNT1166-19","KMPUH778-19","KMPUH775-19","KMPUH785-19","KMPUH778-19","KMPUH778-19","KMPUH478-19","KMPUH775-19","KMPNT1164-19","KMPUH1389-19","KMPUH1365-19","KMPQ936-19","KMPQ936-19","KMPQ936-19","KMPUH1329-19",null,"KMPUH1317-19","KMPQ936-19","KMPQ936-19","KMPQ936-19",null,"KMPRN1327-19","KMPUH853-19","KMPQ936-19","KMPUH1329-19","KMPUH889-19","KMPUH1329-19","KMPRN1327-19","KMPUH1329-19","KMPRO158-19","KMPQ846-19","KMPUH1329-19","KMPQ846-19","KMPRN1327-19","KMPRN1327-19","KMPQ846-19","KMPUH802-19","KMPUH808-19","KMPUH805-19","KMPUH805-19","KMPUH808-19","KMPUH806-19","KMPUH805-19","KMPNT1188-19","KMPUH802-19","KMPUH802-19","KMPUH802-19","KMPUH693-19","KMPNT1375-19","KMPNT1570-19","KMPNT1192-19","KMPUH802-19","KMPRO169-19","KMPUH808-19",null,"KMPNT1187-19","KMPUH802-19","KMPNT1570-19","KMPUH805-19","KMPNT1193-19","KMPRN662-19","KMPUH1374-19","KMPQ808-19","KMPQ854-19","KMPQ808-19","KMPQ808-19","KMPUH1374-19","KMPQ808-19","KMPQ854-19","KMPQ808-19","KMPQ933-19","KMPQ876-19","KMPUH1314-19","KMPQ865-19","KMPQ808-19","KMPUH1326-19","KMPQ865-19","KMPQ854-19","KMPQ865-19","KMPQ854-19","KMPQ876-19","KMPUH1314-19","KMPUH1374-19","KMPQ832-19","KMPQ854-19","KMPGV433-19","KMPFS209-19","KMPGR389-19","KMPGV248-19","KMPRO089-19","KMPUH760-19","KMPFR437-19","KMPUH808-19","KMPRW096-19","KMPRO065-19","KMPUH844-19","KMPUH808-19","KMPFR437-19","KMPRW084-19","KMPUH1388-19","KMPUH1382-19","KMPUH1382-19","KMPNU1319-19","KMPUH1382-19","KMPUH1382-19","KMPUH1382-19","KMPUH1382-19","KMPUH1388-19","KMPUH1388-19","KMPUH1389-19","KMPUH1385-19","KMPUH1382-19","KMPUH1385-19","KMPUH1384-19","KMPUH1240-19","KMPUH1264-19","KMPUH1264-19","KMPUH1264-19","KMPNT1449-19","KMPNT331-19",null,"KMPNT150-19","KMPFR195-19","KMPNT719-19",null,"KMPFR1240-19","KMPUH1338-19",null,"KMPRT429-19","KMPNT1566-19","KMPNT748-19","KMPQ808-19","KMPUH080-19","KMPQ800-19",null,"KMPUH802-19","KMPNT1284-19",null,"KMPQ795-19","KMPNT912-19","KMPQ829-19","KMPRW073-19",null,"KMPUH1024-19","KMPNT1147-19","KMPUH1329-19","KMPRT363-19","KMPNT416-19","KMPFR552-19","KMPLR151-19","KMPUH629-19","KMPUH932-19","KMPRO030-19","KMPRN1340-19","KMPNT464-19","KMPRO1022-19","KMPQ826-19","KMPUH684-19","KMPRN703-19","KMPFR945-19","KMPGQ079-19","KMPNT1293-19","KMPLW033-19","KMPNU1281-19","KMPRT579-19","KMPNU1289-19",null,"KMPNT1491-19","KMPNT660-19","KMPNQ2515-19","KMPUH657-19","KMPUH1153-19",null,"KMPNT1257-19","KMPGV586-19","KMPNT018-19","KMPRN1327-19","KMPRO319-19",null,"KMPRT393-19","KMPUH1262-19","KMPRN1227-19","KMPUH1261-19","KMPRW077-19","KMPQ797-19","KMPNU1243-19","KMPRN1345-19","KMPFQ038-19","KMPRO469-19","KMPNT1245-19","KMPNP018-19","KMPRT441-19","KMPRW215-19","KMPRW214-19","KMPRT284-19","KMPNU1280-19","KMPRO471-19","KMPNT857-19","KMPGV021-19","KMPUH379-19","KMPGR420-19","KMPRO463-19","KMPRN737-19",null,"KMPNT1046-19","KMPIT187-19","KMPNT1448-19","KMPNT1555-19","KMPUH1322-19","KMPNU1289-19","KMPLR126-19","KMPLR126-19","KMPUH779-19","KMPNT1491-19","KMPNP053-19","KMPNT1488-19","KMPFS235-19","KMPGV588-19","KMPRT427-19","KMPNT1498-19","KMPNT1273-19","KMPNU1283-19","KMPRT383-19",null,"KMPUH098-19","KMPRO552-19","KMPGQ233-19","KMPFR496-19","KMPLW039-19","KMPFR702-19","KMPNT683-19","KMPNT1598-19","KMPFR960-19","KMPUH1331-19","KMPRW213-19","KMPFR446-19","KMPRO026-19",null,"KMPLR159-19","KMPUH1074-19","KMPUH945-19",null,"KMPRW138-19","KMPGR362-19",null,"KMPFR1298-19","KMPFR538-19",null,"KMPGV024-19","KMPGV275-19","KMPUH1317-19","KMPFR1239-19","KMPFR194-19","KMPFS440-19","KMPRT728-19","KMPGV416-19","KMPNQ056-19","KMPFS125-19",null,"KMPUH355-19","KMPFS115-19","KMPNT1243-19","KMPRO279-19","KMPNT281-19","KMPNT304-19","KMPGV486-19","KMPGV483-19","KMPRO179-19","KMPUH485-19","KMPRW215-19","KMPRT167-19","KMPFR582-19",null,"KMPUH900-19","KMPNT1286-19","KMPNT911-19","KMPNT259-19",null,null,"KMPGV564-19","KMPGV425-19","KMPNU1271-19","KMPRT287-19","KMPNU1247-19","KMPRO347-19","KMPUH386-19","KMPUH444-19","KMPFR519-19","KMPUH423-19","KMPFS159-19",null,"KMPRT290-19","KMPRT385-19","KMPNT1486-19","KMPNT1533-19","KMPRW133-19","KMPNT477-19","KMPQ850-19","KMPRT310-19","KMPJO1884-19","KMPNT191-19","KMPNT227-19","KMPUH609-19","KMPRN664-19","KMPRN708-19","KMPUH575-19","KMPUH912-19","KMPUH1349-19","KMPRT532-19","KMPRO344-19","KMPRW158-19","KMPUH1260-19","KMPRN1156-19","KMPFR1326-19","KMPFR344-19","KMPUH785-19","KMPRN741-19","KMPGX858-19","KMPAN059-19","KMPRO856-19","KMPFS104-19","KMPNQ2554-19","KMPRT404-19","KMPFR514-19","KMPNT1527-19","KMPNQ2529-19","KMPNT960-19","KMPGR939-19","KMPFS270-19","KMPRN546-19","KMPRN727-19","KMPRT225-19","KMPRT441-19","KMPLR043-19","KMPLR126-19","KMPUH812-19","KMPUH778-19","KMPNT1052-19","KMPGQ489-19","KMPFR689-19","KMPNT1100-19","KMPUH404-19","KMPUH412-19",null,"KMPUH1322-19","KMPRO807-19","KMPRO935-19","KMPNT1207-19","KMPNT1304-19","KMPRN711-19","KMPUH840-19","KMPRT243-19","KMPNT457-19","KMPGV454-19","KMPUH1357-19","KMPUH480-19","KMPUH809-19",null,null,null,"KMPFR1163-19","KMPNT475-19","KMPFR428-19","KMPFR437-19","KMPFR1187-19","KMPFR1192-19","KMPNT1165-19",null,"KMPRO943-19","KMPRO943-19",null,"KMPRW192-19","KMPGR353-19","KMPNU1382-19","KMPNU1378-19","KMPRO936-19","KMPNQ042-19","KMPIT188-19","KMPRO719-19","KMPNT1255-19","KMPNT1060-19","KMPUH373-19","KMPRT721-19","KMPQ867-19","KMPRO880-19","KMPGV140-19","KMPGV038-19","KMPRT149-19",null,"KMPUH378-19","KMPNT1252-19","KMPAN3152-19","KMPFS267-19","KMPNT603-19","KMPGR429-19","KMPGV598-19","KMPUH079-19","KMPFS148-19","KMPRN918-19","KMPGV135-19","KMPUH453-19","KMPRN669-19","KMPNT1503-19","KMPNT1497-19","KMPRT574-19","KMPSU1105-19","KMPUH1207-19","KMPUH657-19","KMPUH1171-19","KMPRT319-19","KMPNU1303-19","KMPGV444-19","KMPRT508-19","KMPNT1174-19","KMPUH453-19","KMPRT432-19","KMPRT597-19","KMPNT219-19","KMPRW129-19","KMPRN542-19","KMPFR1307-19","KMPUH465-19","KMPRO367-19","KMPRO315-19","KMPRT577-19","KMPRT476-19","KMPUH1249-19","KMPRT482-19","KMPRT570-19","KMPRW176-19","KMPGV155-19","KMPRW072-19","KMPRT257-19","KMPRW179-19","KMPNT021-19","KMPNT1017-19","KMPRT197-19","KMPNT186-19","KMPNT150-19","KMPRW179-19","KMPRN799-19","KMPNT1588-19","KMPUH855-19","KMPRO238-19","KMPRO723-19","KMPRW137-19","KMPGV130-19","KMPNQ2577-19","KMPGV154-19","KMPFS336-19","KMPRO286-19","KMPNU663-19","KMPRN1210-19","KMPFS334-19","KMPRN204-19","KMPNT1180-19",null,null,"KMPRT513-19","KMPRO066-19","KMPIT163-19","KMPRO056-19","KMPRO057-19","KMPUH860-19","KMPUH1101-19","KMPRO025-19","KMPUH1101-19","KMPRO1034-19","KMPRO1034-19","KMPRO552-19","KMPRO113-19","KMPNU1277-19","KMPUH431-19","KMPUH427-19","KMPRW085-19","KMPFS186-19","KMPNT1352-19","KMPUH480-19","KMPNT1360-19","KMPNT1234-19","KMPRO1356-19","KMPNT1242-19","KMPNT1234-19","KMPNT1428-19",null,null,"KMPUH1287-19","KMPUH725-19",null,null,null,null,null,null,"KMPUH492-19",null,null,"KMPRN597-19","KMPNT328-19",null,null,"KMPNT1358-19","KMPNT527-19","KMPUH893-19","KMPIT139-19","KMPNQ2550-19","KMPAN060-19","KMPFR975-19","KMPUH510-19","KMPFR635-19","KMPNT489-19","KMPRT554-19","KMPGV189-19","KMPRO864-19","KMPNT496-19","KMPFS062-19","KMPAN3152-19",null,null,null,"KMPFS256-19","KMPFS064-19","KMPGQ224-19","KMPNT1018-19","KMPRO176-19","KMPGQ098-19","KMPAN3170-19","KMPGX971-19","KMPNT1079-19","KMPRO282-19","KMPNT343-19","KMPRO258-19","KMPRO258-19","KMPGV584-19","KMPRT449-19","KMPRT259-19","KMPGV457-19",null,null,null,"KMPRW215-19","KMPFR628-19","KMPFR678-19","KMPQ813-19","KMPUH1256-19","KMPRT417-19","KMPQ873-19","KMPQ880-19","KMPNT1056-19",null,"KMPNT1593-19","KMPGV123-19","KMPNQ2534-19","KMPNT904-19","KMPRT397-19","KMPRT313-19","KMPFR208-19",null,"KMPGV403-19","KMPNT648-19",null,null,"KMPUH1302-19","KMPGV146-19","KMPGV279-19","KMPGV420-19","KMPFS194-19","KMPRW225-19","KMPNT720-19","KMPGV488-19",null,null,"KMPFR606-19","KMPUH403-19","KMPFR594-19","KMPRO730-19","KMPRO255-19",null,"KMPFR340-19","KMPFR341-19","KMPGV614-19","KMPUH895-19","KMPRW052-19","KMPNT1474-19","KMPUH413-19","KMPFR197-19","KMPFR670-19","KMPFR415-19",null,"KMPNT650-19",null,null,"KMPNT556-19","KMPNT440-19","KMPRN494-19","KMPGV234-19","KMPLW036-19","KMPGQ323-19","KMPGQ239-19","KMPNQ2515-19","KMPNU1278-19","KMPNQ2554-19",null,"KMPNQ2556-19","KMPRO831-19","KMPRO837-19","KMPRT563-19","KMPRT566-19","KMPQ796-19","KMPRT317-19","KMPRT696-19","KMPFR910-19","KMPFR577-19","KMPUH374-19","KMPRN602-19","KMPNT1511-19",null,"KMPUH494-19","KMPNU1351-19","KMPNT509-19",null,"KMPFR1260-19","KMPRO892-19","KMPFS384-19","KMPGR382-19","KMPUH1091-19","KMPNU1278-19","KMPRO833-19","KMPRO833-19","KMPGR944-19",null,null,null,null,"KMPRN895-19","KMPRN503-19","KMPFR652-19","KMPFR480-19",null,null,null,null,"KMPRO158-19","KMPRO1038-19","KMPRT639-19","KMPRO223-19","KMPFS174-19","KMPLW029-19","KMPRW174-19","KMPNT918-19","KMPRT154-19",null,null,null,null,"KMPUH707-19","KMPNT1008-19","KMPNT1010-19",null,"KMPQ851-19",null,null,null,"KMPFR167-19","KMPUH549-19","KMPUH633-19","KMPGQ319-19","KMPUH549-19","KMPUH1146-19","KMPUH1075-19","KMPFR1239-19","KMPUH888-19","KMPUH936-19","KMPRO145-19","KMPUH936-19","KMPFO150-19","KMPAN3165-19",null,null,null,null,"KMPFO160-19",null,"KMPNT870-19","KMPQ795-19","KMPRW033-19","KMPUH914-19","KMPUH418-19","KMPNT1342-19","KMPRT740-19","KMPGQ056-19",null,"KMPNT1447-19","KMPNT886-19","KMPRW092-19","KMPFR1207-19","KMPRW159-19","KMPRW168-19","KMPRN532-19",null,"KMPRW086-19",null,"KMPNT1360-19",null,"KMPNT1179-19","KMPRT514-19","KMPNT684-19","KMPFO125-19","KMPRW072-19","KMPRW070-19","KMPNT616-19","KMPRT378-19","KMPGX980-19","KMPUH1323-19","KMPFS349-19","KMPUH657-19","KMPNT1066-19","KMPRT444-19","KMPGR943-19","KMPRN664-19","KMPUH786-19","KMPRT724-19","KMPNQ2556-19","KMPNU1256-19","KMPUH1040-19",null,"KMPRW082-19","KMPUH818-19","KMPSU1106-19","KMPIT155-19","KMPGQ462-19","KMPFR393-19","KMPFS175-19","KMPFS155-19","KMPFR494-19","KMPNT733-19","KMPNT537-19","KMPFR492-19","KMPNT1309-19","KMPNT1309-19","KMPNT1124-19","KMPGR398-19",null,null,null,"KMPNT1451-19","KMPNT1067-19","KMPUH874-19","KMPUH509-19","KMPNT1382-19","KMPRT671-19",null,"KMPNT1449-19","KMPUH1264-19",null,"KMPFR230-19","KMPFS376-19",null,null,null,null,null,"KMPUH071-19",null,null,null,null,null,"KMPUH1008-19","KMPUH859-19","KMPUH868-19","KMPUH563-19","KMPUH857-19","KMPUH563-19","KMPNT1244-19","KMPRO030-19","KMPRN490-19",null,"KMPFR1332-19","KMPFR1074-19",null,null,null,"KMPRW229-19","KMPRW231-19","KMPIT127-19",null,null,null,null,null,null,"KMPFS268-19",null,null,null,"KMPGQ219-19",null,"KMPUH726-19","KMPGQ057-19",null,"KMPGV138-19","KMPFS139-19",null,"KMPUH431-19",null,null,null,"KMPUH1124-19","KMPUH1064-19","KMPUH1112-19","KMPIT137-19","KMPFS412-19","KMPUH066-19","KMPRO697-19","KMPNU1243-19","KMPGV560-19","KMPNT343-19","KMPRT521-19","KMPGV560-19","KMPRO745-19","KMPNT295-19","KMPNT1067-19","KMPGV445-19","KMPUH457-19","KMPLR040-19","KMPNP059-19","KMPLR041-19","KMPUH1220-19","KMPNT562-19","KMPNT1345-19",null,null,"KMPNU1281-19","KMPRN479-19","KMPNT213-19","KMPGV569-19","KMPGV569-19","KMPNQ2554-19","KMPLW030-19","KMPNT699-19","KMPRT355-19",null,"KMPRT592-19","KMPQ936-19","KMPRT215-19","KMPQ936-19","KMPRT594-19","KMPUH828-19","KMPFR283-19","KMPLW033-19","KMPLW035-19","KMPUH1353-19","KMPQ863-19",null,"KMPRN183-19","KMPRO258-19","KMPNT1068-19","KMPRW204-19","KMPFS299-19","KMPRO383-19","KMPGV341-19",null,null,"KMPRW036-19","KMPRN466-19","KMPUH408-19",null,null,"KMPLW051-19",null,null,"KMPIT132-19","KMPFR313-19","KMPFR928-19","KMPGR375-19",null,null,"KMPRN1351-19",null,"KMPNT1071-19","KMPNT879-19","KMPUH876-19","KMPUH869-19","KMPUH385-19","KMPRW035-19","KMPNT1259-19","KMPNT1260-19","KMPNT1077-19","KMPNT1561-19","KMPUH1015-19","KMPNP058-19",null,"KMPFR170-19",null,"KMPRW205-19","KMPUH499-19","KMPRN1206-19","KMPRO282-19","KMPRO996-19","KMPRO993-19","KMPNQ2532-19","KMPNQ2530-19","KMPUH1062-19","KMPRO994-19","KMPLW013-19","KMPRO998-19","KMPQ839-19","KMPNT1560-19","KMPUH494-19","KMPNT988-19",null,"KMPRO595-19","KMPFS356-19","KMPFR1056-19","KMPRO350-19","KMPGV579-19","KMPGV398-19",null,"KMPFR596-19",null,null,null,null,null,null,"KMPUH901-19",null,null,null,null,null,"KMPRN1189-19","KMPNQ021-19","KMPNT587-19","KMPNT398-19","KMPRN619-19","KMPRT622-19","KMPQ857-19",null,"KMPFR367-19","KMPNT218-19",null,"KMPNT403-19","KMPFR361-19","KMPNT410-19","KMPFR1308-19","KMPFR937-19","KMPGR400-19","KMPFS215-19","KMPGV301-19","KMPGV450-19","KMPGV448-19","KMPGR405-19","KMPGV453-19","KMPFS217-19","KMPGV445-19","KMPFS213-19","KMPUH925-19",null,null,null,null,"KMPGV454-19","KMPRN704-19","KMPNT1171-19","KMPRO147-19","KMPNT1354-19","KMPNT976-19","KMPNT1351-19","KMPNT1541-19","KMPRO143-19","KMPUH673-19","KMPNT1234-19","KMPNT933-19","KMPRT476-19","KMPGV424-19","KMPNT1164-19","KMPNT1164-19","KMPNT1168-19","KMPNT1164-19","KMPNT1546-19","KMPNT1169-19","KMPNT858-19",null,null,null,null,null,null,null,null,null,null,null,null,null,null,null,null,null,null,null,"KMPRT224-19","KMPRO369-19","KMPGQ074-19","KMPRT225-19","KMPGQ078-19","KMPGQ077-19",null,"KMPUH724-19",null,null,null,null,null,null,null,null,null,null,null,null,null,null,null,null,null,null,null,null,null,null,null,null,null,null,null,null,null,null,null,null,null,null,null,null,null,null,null,null,null,null,null,null,null,null,null,null,null,null,null,null,null,null,null,null,null,null,null,null,null,null,null,null,null,null,null,null,null,null,null,null,null,null,null,null,null,null,null,null,null,null,null,null,null,null,null,null,null,null,null,null,null,null,null,null,"KMPFS225-19","KMPRW045-19","KMPNT1274-19","KMPUH399-19","KMPUH585-19","KMPNT1459-19","KMPNT1089-19","KMPGQ271-19","KMPFR1203-19","KMPUH728-19","KMPRO1350-19","KMPGV440-19","KMPGV555-19","KMPNT302-19","KMPGV557-19",null,"KMPNT1251-19",null,null,"KMPNT262-19","KMPNT455-19","KMPNT647-19","KMPFR980-19","KMPRT373-19",null,null,"KMPUH1150-19","KMPUH1150-19","KMPJO1884-19","KMPUH083-19","KMPGQ212-19","KMPRW255-19",null,"KMPRN1159-19","KMPUH1340-19","KMPRT506-19","KMPQ934-19","KMPGR417-19","KMPGR413-19","KMPFS390-19","KMPRT296-19","KMPFR370-19","KMPUH1028-19",null,null,"KMPUH905-19","KMPUH424-19","KMPNT1483-19","KMPRW061-19","KMPUH989-19",null,null,null,"KMPNT1240-19","KMPNT1312-19","KMPNU1336-19","KMPRW029-19","KMPNT1453-19","KMPUH1050-19",null,"KMPRO852-19","KMPRT685-19",null,null,"KMPNQ062-19","KMPUH1221-19","KMPLR040-19","KMPNP064-19","KMPNT1606-19","KMPFR1320-19","KMPRT363-19",null,"KMPAN3153-19","KMPRN497-19","KMPNT1014-19","KMPGV533-19","KMPGV486-19","KMPAN3175-19","KMPGQ181-19","KMPRO1043-19","KMPGQ063-19","KMPGV601-19","KMPFR516-19","KMPIT195-19","KMPRN212-19","KMPRO130-19","KMPFR325-19","KMPQ932-19","KMPRO854-19","KMPNU1307-19","KMPRO1045-19","KMPNQ2568-19",null,"KMPRW040-19",null,null,null,null,null,null,null,"KMPNT1464-19","KMPRO421-19",null,"KMPFS241-19",null,"KMPUH1309-19","KMPFR1334-19",null,null,null,"KMPGV554-19","KMPFS318-19","KMPRT248-19","KMPLR194-19","KMPQ821-19","KMPNU648-19","KMPRN192-19","KMPNT1211-19",null,"KMPGV323-19",null,"KMPNT1249-19","KMPNT1245-19","KMPNT1249-19","KMPNT1245-19","KMPNT1347-19","KMPRT607-19","KMPRT508-19","KMPRT608-19","KMPRT517-19","KMPNT427-19","KMPRO116-19","KMPRO114-19",null,"KMPUH1223-19","KMPUH400-19","KMPRW048-19","KMPRW046-19","KMPQ943-19","KMPRT364-19","KMPRO1025-19","KMPNT885-19","KMPGQ059-19","KMPRO364-19","KMPUH486-19","KMPRO790-19","KMPRN664-19","KMPNT1269-19",null,"KMPFS379-19","KMPFS379-19",null,"KMPNT1296-19","KMPRW060-19","KMPRT414-19","KMPRN625-19","KMPRT604-19","KMPRO432-19","KMPRN726-19",null,"KMPRO1024-19","KMPRW103-19","KMPRW103-19","KMPRW102-19","KMPRW107-19","KMPRW103-19","KMPRW107-19","KMPRW102-19","KMPRW103-19","KMPRW103-19","KMPRW107-19","KMPRN663-19","KMPRW107-19","KMPRW102-19",null,"KMPRN664-19","KMPRW103-19","KMPRW103-19","KMPRW103-19","KMPRW103-19","KMPRW107-19","KMPRW107-19","KMPRW107-19","KMPRW107-19","KMPRW107-19","KMPRW102-19","KMPRW103-19","KMPRW107-19","KMPRN1180-19","KMPQ803-19","KMPQ804-19","KMPQ808-19","KMPQ808-19","KMPRO422-19","KMPRT369-19","KMPRO422-19","KMPGQ244-19","KMPFS368-19","KMPRO415-19","KMPQ808-19","KMPRO411-19","KMPRO415-19","KMPQ813-19","KMPQ804-19","KMPRO415-19","KMPRT367-19","KMPQ808-19","KMPQ804-19","KMPRO422-19","KMPQ808-19","KMPRT367-19","KMPQ804-19","KMPRT367-19","KMPRT365-19","KMPQ808-19","KMPQ808-19","KMPQ808-19","KMPQ804-19","KMPQ808-19","KMPQ813-19","KMPQ804-19","KMPQ813-19","KMPQ813-19","KMPRT372-19","KMPQ808-19","KMPRT365-19","KMPRT365-19","KMPQ813-19","KMPGQ243-19","KMPQ808-19","KMPRT367-19","KMPQ804-19","KMPRT367-19","KMPRO415-19","KMPRT365-19","KMPQ808-19","KMPQ813-19","KMPQ808-19","KMPQ808-19","KMPRT367-19","KMPQ810-19","KMPFS365-19","KMPFS368-19","KMPRO415-19","KMPRO422-19","KMPUH1163-19","KMPSU1108-19","KMPIT150-19","KMPIT152-19","KMPNU1343-19",null,null,null,"KMPRN873-19",null,"KMPFR1031-19","KMPGR940-19",null,"KMPRN1337-19","KMPRN1337-19","KMPFS277-19","KMPRN1332-19","KMPRN1337-19","KMPRN1337-19","KMPRN1337-19","KMPRN1337-19","KMPRN1148-19","KMPRN1337-19","KMPNT658-19","KMPNT281-19",null,null,"KMPFR912-19","KMPFR904-19","KMPNT569-19","KMPFR912-19","KMPFR342-19","KMPFR902-19","KMPRO745-19","KMPRN725-19","KMPRW164-19","KMPRW165-19","KMPRN722-19","KMPRN725-19","KMPRN532-19","KMPRN725-19","KMPRN725-19","KMPRN725-19","KMPRW165-19","KMPRN725-19","KMPRN725-19","KMPRN725-19","KMPRN725-19","KMPRN725-19","KMPRN725-19","KMPRN657-19","KMPNQ2535-19","KMPGQ462-19",null,"KMPNU677-19","KMPGQ462-19","KMPNU677-19","KMPNU677-19","KMPGQ462-19","KMPGQ462-19","KMPGQ462-19","KMPGQ486-19","KMPGQ462-19","KMPGQ462-19","KMPRN1262-19",null,"KMPGV606-19","KMPGV606-19",null,null,"KMPUH1253-19","KMPNT726-19","KMPUH1253-19","KMPUH1241-19","KMPUH1253-19","KMPNT1450-19",null,"KMPRT726-19","KMPUH1253-19","KMPUH1253-19","KMPLR140-19",null,"KMPLR140-19","KMPRW164-19",null,"KMPFS443-19",null,"KMPLR140-19","KMPNT978-19","KMPRW140-19","KMPRW176-19","KMPRW095-19","KMPRN853-19","KMPRW083-19","KMPRW083-19","KMPRW083-19","KMPRW095-19","KMPRN222-19","KMPFS219-19","KMPRW083-19","KMPRW095-19","KMPRW095-19","KMPRW083-19","KMPRW083-19","KMPGV175-19","KMPUH1262-19","KMPGQ224-19","KMPUH1262-19","KMPUH1262-19","KMPRT639-19","KMPUH1262-19","KMPUH1262-19","KMPUH1262-19",null,null,"KMPNT1518-19","KMPRN708-19","KMPRN703-19","KMPRN703-19","KMPRN703-19",null,"KMPRN713-19","KMPGX880-19","KMPRN702-19","KMPRN703-19","KMPRN702-19","KMPRN703-19","KMPRN703-19","KMPGX880-19",null,"KMPUH1382-19","KMPUH1310-19","KMPUH1382-19",null,"KMPUH1358-19",null,"KMPQ804-19","KMPRN1332-19","KMPUH1322-19","KMPQ804-19","KMPRN1332-19","KMPQ804-19","KMPQ792-19","KMPQ804-19","KMPQ804-19","KMPRO199-19","KMPQ804-19","KMPUH1382-19","KMPQ804-19","KMPUH1382-19","KMPQ872-19","KMPQ804-19","KMPRT440-19","KMPRT440-19","KMPRT440-19","KMPRT392-19","KMPRT392-19","KMPRT380-19","KMPRT440-19","KMPRT440-19","KMPRT380-19","KMPRT380-19","KMPRT380-19","KMPGV336-19","KMPRT380-19","KMPNT1307-19","KMPRT380-19","KMPRT440-19",null,"KMPRT440-19","KMPNT1402-19","KMPRT380-19","KMPUH599-19","KMPFR1312-19","KMPUH575-19","KMPNT325-19","KMPUH797-19",null,"KMPNT1555-19","KMPNT1555-19","KMPUH797-19","KMPNT1555-19","KMPUH797-19","KMPNT1555-19","KMPUH794-19","KMPNT1555-19","KMPUH492-19",null,"KMPNT1182-19","KMPUH680-19",null,"KMPNT1555-19","KMPUH1388-19","KMPQ845-19","KMPRN1326-19","KMPQ798-19","KMPQ798-19","KMPQ798-19","KMPQ845-19",null,"KMPQ845-19","KMPQ798-19","KMPQ798-19","KMPUH876-19","KMPRN1326-19","KMPQ822-19","KMPQ798-19",null,"KMPQ798-19",null,"KMPQ798-19","KMPRN1326-19",null,"KMPUH1031-19","KMPQ798-19","KMPQ798-19",null,"KMPUH654-19","KMPUH762-19","KMPUH765-19","KMPUH765-19","KMPUH765-19","KMPUH765-19","KMPUH765-19","KMPUH656-19","KMPUH762-19","KMPNT1156-19","KMPUH765-19","KMPUH767-19","KMPUH762-19","KMPQ842-19","KMPRW103-19","KMPRW103-19","KMPRW103-19","KMPRW103-19","KMPRW103-19","KMPRW103-19","KMPLR151-19","KMPRW103-19","KMPRW103-19","KMPRW103-19","KMPNT930-19","KMPRW103-19","KMPRW103-19","KMPRW127-19","KMPQ831-19","KMPUH1325-19","KMPFR289-19","KMPFR966-19","KMPQ807-19","KMPUH1373-19","KMPQ831-19","KMPQ842-19",null,"KMPQ819-19","KMPQ831-19","KMPQ842-19",null,"KMPUH885-19","KMPQ842-19","KMPQ795-19","KMPQ831-19","KMPUH1373-19","KMPQ795-19","KMPQ795-19","KMPQ795-19","KMPQ831-19","KMPQ842-19","KMPUH1373-19","KMPQ831-19","KMPQ819-19","KMPQ819-19","KMPUH1325-19","KMPUH1373-19","KMPUH1373-19","KMPQ795-19","KMPQ795-19","KMPUH805-19","KMPRN172-19","KMPUH841-19","KMPUH841-19","KMPUH841-19","KMPUH805-19","KMPRO038-19","KMPUH841-19","KMPUH841-19","KMPUH841-19","KMPRW033-19","KMPRW170-19","KMPNT925-19",null,"KMPRW170-19","KMPRW170-19","KMPRW170-19",null,"KMPRW170-19","KMPRO697-19",null,"KMPNU1231-19","KMPGV445-19","KMPLR169-19","KMPUH1345-19","KMPUH1348-19","KMPNU1283-19","KMPUH1092-19","KMPNU1285-19","KMPLR172-19","KMPLR169-19","KMPNQ2561-19","KMPLR174-19","KMPUH1354-19",null,"KMPUH1308-19","KMPFR925-19","KMPFR925-19","KMPFR925-19",null,"KMPUH1320-19","KMPUH1368-19","KMPUH1320-19",null,"KMPUH1320-19","KMPFR925-19","KMPUH1320-19","KMPUH1368-19","KMPFR925-19","KMPUH1320-19","KMPFR925-19","KMPFR925-19","KMPUH1320-19","KMPUH1320-19","KMPFR925-19",null,null,"KMPUH890-19","KMPNT1279-19","KMPNT890-19","KMPNT1080-19",null,"KMPNT1467-19","KMPNT1273-19",null,null,"KMPFR1129-19",null,"KMPUH1108-19","KMPRN1225-19","KMPFR1248-19","KMPGQ020-19","KMPRN1166-19",null,null,"KMPUH1022-19","KMPUH1343-19","KMPQ813-19","KMPQ801-19","KMPUH1331-19","KMPUH1343-19","KMPUH1343-19","KMPQ813-19","KMPQ801-19","KMPUH1343-19","KMPUH1343-19","KMPQ801-19","KMPUH1343-19","KMPQ801-19","KMPFR912-19","KMPUH1343-19","KMPUH1343-19","KMPUH1343-19","KMPQ813-19","KMPUH1343-19","KMPUH1343-19","KMPUH1343-19","KMPQ801-19","KMPNT648-19","KMPNT1467-19","KMPNT731-19","KMPNT1455-19","KMPNT1455-19","KMPNT1610-19","KMPNQ2563-19","KMPUH1234-19","KMPGV042-19","KMPNT1467-19","KMPNT1455-19","KMPGR943-19","KMPRN680-19","KMPRN680-19",null,"KMPRN680-19","KMPRN680-19","KMPUH476-19","KMPRN680-19",null,"KMPRN680-19","KMPRO485-19","KMPRO485-19","KMPNQ2578-19","KMPUH1374-19","KMPUH1374-19","KMPUH1374-19","KMPUH1374-19",null,"KMPUH1373-19","KMPUH1373-19","KMPUH1373-19","KMPUH1374-19","KMPUH1372-19","KMPUH1373-19","KMPRO853-19","KMPUH1374-19","KMPUH1374-19","KMPAN060-19","KMPUH1374-19","KMPUH1374-19","KMPUH1372-19","KMPAN061-19",null,"KMPRW087-19","KMPRW090-19","KMPRW086-19","KMPRW095-19",null,"KMPRW095-19","KMPRW090-19","KMPRW087-19","KMPNT1316-19","KMPNT1316-19","KMPRW090-19","KMPNT1316-19","KMPRW086-19","KMPRW092-19","KMPRW095-19","KMPRW087-19","KMPRW087-19","KMPNT1316-19","KMPNT1316-19","KMPRW095-19","KMPRW090-19","KMPRW086-19","KMPRW090-19","KMPRW092-19","KMPNT1316-19","KMPRW087-19","KMPRW090-19","KMPNT1512-19","KMPRW095-19","KMPNT1316-19","KMPRW095-19","KMPNT1316-19","KMPUH446-19","KMPRW092-19","KMPRW092-19","KMPRW086-19","KMPRW086-19","KMPRW095-19","KMPRN1134-19",null,null,"KMPFR1252-19","KMPFR1323-19",null,null,"KMPUH729-19",null,"KMPRN1139-19","KMPUH1224-19","KMPUH1224-19","KMPRN1139-19","KMPUH1224-19",null,null,"KMPRT414-19","KMPNT1412-19","KMPRT390-19","KMPRT592-19",null,"KMPNT1233-19","KMPRT390-19","KMPRT354-19","KMPRT414-19","KMPRT426-19","KMPRT390-19",null,"KMPRT390-19","KMPRT414-19","KMPNT426-19",null,"KMPRT426-19","KMPRT414-19","KMPRT414-19","KMPNT1233-19","KMPRT426-19","KMPRT426-19","KMPRT426-19","KMPRT414-19","KMPLR241-19","KMPRT414-19","KMPRT414-19","KMPRT426-19","KMPRT414-19","KMPRT592-19",null,null,null,"KMPGV227-19","KMPNT1293-19","KMPRT390-19",null,"KMPRT390-19","KMPRT414-19","KMPGV586-19",null,"KMPGV586-19","KMPGV586-19","KMPGV586-19","KMPGV586-19","KMPGV586-19","KMPGV586-19","KMPGV586-19","KMPGV586-19","KMPNU1305-19","KMPGV586-19","KMPRO224-19","KMPNU1317-19","KMPUH1070-19",null,"KMPUH568-19","KMPGV405-19",null,"KMPNT419-19","KMPNT224-19",null,"KMPNT421-19",null,"KMPNT223-19","KMPNT441-19","KMPRT353-19","KMPQ801-19","KMPRT363-19","KMPQ797-19","KMPQ797-19","KMPRT363-19","KMPQ795-19","KMPRT362-19","KMPQ800-19","KMPRT362-19","KMPQ797-19","KMPQ797-19","KMPQ802-19","KMPQ797-19","KMPQ800-19","KMPQ801-19","KMPQ802-19","KMPQ798-19","KMPQ797-19","KMPRT363-19","KMPQ802-19","KMPQ800-19","KMPQ795-19","KMPQ801-19","KMPRT363-19","KMPRT363-19","KMPQ800-19","KMPQ798-19","KMPFS360-19","KMPRO407-19","KMPQ795-19","KMPQ798-19","KMPQ798-19","KMPQ797-19","KMPQ798-19","KMPQ798-19","KMPQ802-19","KMPQ798-19","KMPQ798-19","KMPQ800-19","KMPQ797-19","KMPQ800-19","KMPQ797-19","KMPQ800-19","KMPQ795-19","KMPRO407-19","KMPQ800-19","KMPQ798-19","KMPQ798-19","KMPQ800-19","KMPQ801-19",null,"KMPRT504-19","KMPQ932-19","KMPRN1325-19","KMPRN1328-19","KMPRN1326-19","KMPRN1324-19","KMPRN1328-19","KMPRN1327-19","KMPRN1325-19","KMPRN1327-19","KMPRN1325-19","KMPRN1324-19","KMPRN1327-19","KMPRN1326-19","KMPRN1324-19","KMPNU589-19","KMPRN1327-19","KMPRN1327-19","KMPRN1326-19","KMPRN1328-19","KMPRN1328-19","KMPUH1237-19",null,null,null,"KMPRT555-19",null,"KMPQ874-19","KMPQ874-19","KMPRN1382-19","KMPQ818-19","KMPQ874-19","KMPQ874-19",null,"KMPQ874-19","KMPQ818-19","KMPQ874-19","KMPQ874-19","KMPQ874-19","KMPQ874-19","KMPQ874-19","KMPRW119-19","KMPRN486-19","KMPRN674-19","KMPRO698-19","KMPUH1260-19",null,"KMPRT473-19",null,"KMPUH1253-19","KMPRT476-19","KMPUH1253-19","KMPUH1253-19","KMPUH1253-19","KMPUH1253-19","KMPUH1253-19","KMPUH1253-19","KMPUH1253-19","KMPUH1256-19","KMPUH1253-19","KMPRT573-19","KMPUH1253-19","KMPUH1253-19","KMPUH1253-19","KMPUH1253-19","KMPUH1253-19","KMPUH1253-19","KMPUH1253-19","KMPUH1253-19","KMPGQ035-19","KMPFS282-19","KMPAN3169-19","KMPRN1343-19","KMPRN585-19","KMPRN1344-19","KMPGQ239-19","KMPUH696-19",null,"KMPGQ251-19",null,null,"KMPRW086-19","KMPRW086-19","KMPRW086-19","KMPRN201-19","KMPUH810-19","KMPUH810-19","KMPRW086-19","KMPUH810-19",null,"KMPRW086-19","KMPUH810-19","KMPRW086-19","KMPUH810-19","KMPUH810-19","KMPUH810-19","KMPUH810-19","KMPUH810-19","KMPRW086-19","KMPRW086-19","KMPUH810-19","KMPFR368-19","KMPUH810-19","KMPUH810-19",null,"KMPRO443-19","KMPQ831-19","KMPRT393-19","KMPRT390-19","KMPRT390-19","KMPRT394-19","KMPRT393-19","KMPRT393-19","KMPQ829-19","KMPRT393-19","KMPRT393-19","KMPRT393-19","KMPRT390-19","KMPQ831-19","KMPQ832-19","KMPRT397-19","KMPRO436-19","KMPQ832-19","KMPQ831-19","KMPRT397-19","KMPRT399-19","KMPRT393-19","KMPRT397-19","KMPRT397-19","KMPQ827-19","KMPRT399-19","KMPRT390-19","KMPRT393-19","KMPQ827-19","KMPQ831-19","KMPRT680-19","KMPRT399-19","KMPRT394-19","KMPRT397-19","KMPRT393-19","KMPRT394-19","KMPQ829-19","KMPRT390-19","KMPQ832-19","KMPQ831-19","KMPRT399-19","KMPRT393-19","KMPRT393-19","KMPRT680-19","KMPQ831-19","KMPRT393-19","KMPRT397-19","KMPQ827-19","KMPQ832-19","KMPRT393-19","KMPRT393-19","KMPRT393-19","KMPRT393-19","KMPRT393-19",null,"KMPQ829-19","KMPQ831-19","KMPFR923-19","KMPUH1366-19","KMPUH1330-19","KMPQ880-19","KMPRN1328-19","KMPFR923-19","KMPUH1366-19","KMPQ800-19","KMPUH1366-19","KMPUH1330-19","KMPFR923-19","KMPRN830-19","KMPQ800-19","KMPQ800-19","KMPQ800-19","KMPFR923-19","KMPUH1009-19","KMPQ800-19","KMPQ800-19","KMPUH1366-19","KMPRN1328-19","KMPQ880-19","KMPQ800-19","KMPQ800-19","KMPUH973-19","KMPUH1330-19","KMPFR935-19","KMPQ800-19",null,"KMPUH1330-19","KMPUH1366-19","KMPUH1366-19","KMPRN1328-19","KMPQ880-19",null,"KMPQ800-19","KMPQ800-19","KMPFR923-19","KMPUH1330-19","KMPRW073-19","KMPRW073-19","KMPRW073-19","KMPUH821-19","KMPUH797-19","KMPUH797-19","KMPUH833-19","KMPUH797-19","KMPRW073-19","KMPRW073-19","KMPUH785-19","KMPUH797-19","KMPRW073-19","KMPRW073-19","KMPUH797-19","KMPUH797-19","KMPUH797-19","KMPRW107-19","KMPRW107-19","KMPRW107-19","KMPGR409-19","KMPRW107-19","KMPRW107-19","KMPFS446-19","KMPIT171-19","KMPRW155-19","KMPFS422-19","KMPRW167-19","KMPRN746-19","KMPRN680-19","KMPRN685-19","KMPRO709-19","KMPRN680-19","KMPRN685-19","KMPRN678-19","KMPRN680-19",null,null,"KMPRT195-19","KMPGR371-19",null,"KMPFR1373-19","KMPUH671-19","KMPRN1172-19",null,"KMPNT963-19","KMPFS273-19",null,"KMPIT165-19","KMPUH094-19","KMPUH094-19","KMPRT179-19","KMPGR954-19","KMPUH1262-19","KMPUH1262-19","KMPUH1262-19","KMPUH1262-19","KMPUH1262-19","KMPUH1262-19","KMPUH1262-19","KMPUH1270-19","KMPUH1262-19","KMPUH1262-19","KMPUH1262-19","KMPRT493-19","KMPUH1267-19","KMPUH1262-19","KMPUH1262-19","KMPUH1262-19","KMPRT669-19",null,"KMPNT729-19","KMPUH1062-19","KMPRN1144-19",null,"KMPGQ270-19","KMPGQ270-19",null,null,null,"KMPRN743-19","KMPRN683-19",null,"KMPRN743-19",null,"KMPRO784-19",null,"KMPGV194-19","KMPFS293-19","KMPIT161-19","KMPSQ1219-19","KMPIT185-19",null,"KMPSQ1269-19",null,"KMPLR169-19","KMPIT125-19",null,"KMPLR169-19","KMPRT247-19",null,"KMPUH1261-19","KMPUH1237-19","KMPNQ2566-19","KMPUH1237-19","KMPRT650-19","KMPNP010-19","KMPSU1106-19","KMPNU624-19",null,"KMPNU674-19","KMPRO294-19","KMPRO294-19",null,"KMPNU677-19","KMPNU677-19","KMPRN649-19","KMPQ845-19","KMPFS404-19",null,"KMPQ841-19","KMPQ838-19","KMPQ846-19","KMPQ839-19","KMPQ842-19","KMPQ846-19","KMPQ846-19","KMPRT312-19","KMPRO455-19","KMPQ845-19","KMPQ845-19","KMPRT407-19","KMPRO455-19","KMPQ842-19","KMPQ838-19","KMPQ838-19","KMPQ846-19","KMPRO455-19","KMPQ838-19","KMPQ842-19","KMPQ842-19","KMPQ846-19","KMPQ846-19","KMPQ845-19","KMPRO455-19","KMPQ845-19","KMPQ838-19","KMPQ845-19","KMPQ846-19","KMPQ846-19","KMPQ846-19","KMPQ842-19","KMPQ842-19","KMPRT405-19","KMPQ845-19","KMPQ838-19","KMPRO455-19","KMPRO455-19","KMPQ842-19","KMPQ842-19",null,"KMPQ846-19","KMPQ838-19","KMPRO455-19","KMPRW077-19","KMPUH753-19","KMPUH765-19","KMPRW077-19","KMPRW077-19","KMPUH765-19","KMPUH765-19","KMPUH753-19","KMPUH765-19","KMPRW077-19","KMPRW077-19","KMPUH765-19","KMPFS249-19","KMPUH765-19","KMPRW077-19",null,"KMPRW089-19","KMPRW077-19","KMPUH765-19","KMPIT177-19","KMPUH991-19","KMPRO069-19","KMPNQ024-19",null,"KMPNQ024-19",null,null,"KMPNQ2576-19","KMPQ866-19","KMPQ797-19","KMPQ866-19","KMPQ797-19","KMPQ797-19","KMPRN1325-19","KMPRN1325-19","KMPQ797-19","KMPQ797-19","KMPQ797-19","KMPQ797-19","KMPRN1325-19","KMPQ797-19","KMPQ866-19","KMPQ866-19","KMPQ797-19","KMPQ797-19","KMPQ797-19","KMPQ797-19","KMPQ797-19",null,"KMPLR180-19","KMPGR398-19","KMPIT172-19","KMPRW168-19","KMPUH1311-19","KMPUH1320-19","KMPRO797-19","KMPUH1320-19","KMPRO797-19","KMPLR139-19","KMPUH1311-19","KMPRO797-19","KMPRO797-19","KMPUH1320-19","KMPLR140-19","KMPUH1320-19","KMPUH1309-19","KMPLR140-19","KMPUH1309-19","KMPUH1051-19","KMPUH1320-19","KMPUH1320-19","KMPUH1309-19","KMPRO797-19","KMPUH1309-19","KMPRO797-19","KMPUH1309-19","KMPRO986-19","KMPRO797-19","KMPRO797-19",null,"KMPUH1309-19","KMPUH1309-19","KMPRO797-19","KMPRO797-19","KMPUH1320-19","KMPRO797-19","KMPRO797-19","KMPRO797-19","KMPUH1311-19","KMPUH1309-19","KMPUH1310-19","KMPUH1338-19","KMPNU1276-19","KMPNQ2553-19","KMPLW021-19","KMPLR166-19","KMPUH1343-19","KMPUH1343-19","KMPUH1343-19","KMPUH1343-19","KMPLW028-19","KMPRO821-19","KMPUH1343-19","KMPLW022-19","KMPUH1343-19","KMPUH1343-19","KMPLR166-19","KMPFR923-19","KMPFR925-19","KMPFR923-19","KMPFR925-19","KMPFR923-19","KMPFR923-19","KMPNT398-19","KMPFR923-19","KMPFR923-19","KMPFR536-19","KMPFR925-19","KMPFR925-19","KMPFR923-19","KMPFR923-19","KMPFR1303-19","KMPFR925-19","KMPFQ046-19","KMPFS379-19","KMPRT377-19","KMPRT665-19","KMPFS379-19","KMPQ818-19","KMPQ819-19","KMPQ819-19","KMPQ819-19","KMPRT379-19","KMPQ819-19","KMPRT379-19","KMPRT379-19","KMPFS379-19","KMPRT379-19","KMPQ819-19","KMPRT379-19","KMPFS379-19","KMPRT379-19","KMPFS379-19","KMPGQ258-19","KMPQ819-19","KMPRT380-19","KMPQ826-19","KMPRT285-19","KMPFS379-19","KMPRO432-19","KMPRT380-19","KMPFS379-19","KMPRT379-19","KMPRT388-19","KMPFS379-19","KMPQ819-19","KMPFS379-19","KMPQ819-19","KMPFS379-19","KMPRO432-19","KMPFS379-19","KMPRT380-19","KMPQ819-19","KMPRO432-19","KMPFS379-19","KMPQ821-19","KMPQ818-19","KMPQ819-19","KMPQ818-19","KMPRT380-19","KMPQ823-19","KMPRT378-19","KMPFS379-19","KMPRT379-19","KMPRT379-19","KMPRT380-19","KMPNU651-19","KMPNU651-19","KMPUH1311-19","KMPQ829-19","KMPFQ026-19","KMPUH1311-19","KMPUH1359-19","KMPQ829-19","KMPQ829-19","KMPUH1311-19","KMPQ873-19","KMPUH1311-19","KMPQ873-19","KMPQ829-19","KMPQ873-19","KMPQ873-19","KMPQ873-19","KMPQ829-19","KMPQ873-19","KMPNP014-19","KMPNP018-19",null,null,null,"KMPUH1170-19","KMPRO062-19","KMPNP021-19","KMPNP014-19","KMPNT1263-19","KMPRT444-19","KMPRT444-19",null,"KMPNT1210-19","KMPNT1215-19",null,null,"KMPNT1023-19",null,"KMPRT417-19","KMPRT417-19","KMPRT424-19","KMPQ854-19","KMPRT414-19","KMPRT422-19","KMPRT417-19","KMPRT422-19","KMPRT417-19","KMPRT414-19","KMPRT424-19","KMPQ854-19","KMPRT422-19","KMPRT422-19","KMPRT414-19","KMPQ854-19","KMPRT417-19","KMPRT414-19","KMPRT424-19","KMPRT422-19","KMPQ854-19","KMPGQ007-19","KMPRT422-19","KMPRT422-19","KMPRT414-19","KMPRT424-19","KMPRT422-19",null,"KMPRT422-19","KMPRT414-19","KMPRT422-19","KMPRT422-19","KMPRT417-19","KMPRT419-19","KMPRT415-19","KMPQ854-19","KMPQ854-19","KMPRO469-19","KMPRT422-19","KMPRT424-19","KMPQ854-19","KMPRT414-19","KMPRT414-19","KMPRT415-19","KMPRT414-19","KMPRT424-19","KMPRT417-19","KMPRT417-19","KMPRT414-19","KMPRO469-19","KMPRT417-19","KMPQ854-19","KMPRT424-19","KMPRT424-19","KMPRT424-19","KMPRT422-19","KMPRT414-19",null,"KMPRN726-19","KMPRN737-19","KMPRN726-19","KMPRN726-19","KMPRN726-19","KMPRN733-19","KMPRW170-19","KMPRN726-19",null,"KMPRW170-19","KMPRW170-19","KMPRN726-19","KMPRN726-19","KMPRW170-19","KMPRW170-19","KMPRN726-19","KMPRN726-19","KMPRN726-19","KMPRN733-19","KMPRN737-19",null,"KMPNT1051-19","KMPNT1051-19","KMPNT1063-19","KMPNT1051-19",null,null,null,"KMPNT1230-19",null,"KMPNT1230-19","KMPRT505-19","KMPNT1230-19","KMPGV532-19","KMPNT1063-19",null,"KMPNT1182-19","KMPNT1182-19",null,"KMPNT1182-19","KMPGV532-19","KMPNT1230-19","KMPNT1063-19",null,"KMPUH566-19","KMPUH1068-19",null,"KMPNT1054-19","KMPNT1063-19",null,"KMPNT1063-19","KMPNT1063-19","KMPNT1061-19","KMPNT1245-19","KMPNT1061-19","KMPNT1054-19","KMPNT1061-19","KMPUH563-19","KMPFS329-19","KMPRN203-19","KMPRW111-19",null,"KMPFS366-19","KMPRW159-19",null,"KMPRO559-19","KMPNT1016-19","KMPLR178-19","KMPRW142-19","KMPFS361-19","KMPNT236-19","KMPNT236-19","KMPNT246-19","KMPNT405-19","KMPNT1296-19",null,"KMPRT393-19","KMPRT417-19","KMPRT393-19","KMPRT417-19","KMPRT393-19","KMPNT1284-19","KMPRT393-19","KMPNT1296-19","KMPRT417-19","KMPNT1236-19","KMPNT1236-19","KMPNT1296-19","KMPNT1296-19",null,"KMPNT1367-19",null,"KMPNT1236-19","KMPNT1236-19","KMPRT417-19","KMPRT417-19","KMPRT417-19","KMPRT417-19",null,null,"KMPNT1355-19","KMPRT393-19","KMPRT417-19","KMPRT417-19","KMPRT417-19",null,"KMPRT429-19","KMPRT424-19","KMPRT424-19","KMPRT424-19","KMPRT412-19","KMPRT424-19","KMPRT388-19","KMPRT424-19","KMPRT424-19","KMPRT400-19","KMPRT424-19","KMPRT388-19","KMPRT424-19","KMPRT424-19","KMPNT543-19","KMPRW204-19","KMPRW214-19","KMPRW210-19","KMPRW209-19",null,"KMPFS177-19",null,null,null,"KMPRT539-19","KMPGQ018-19","KMPRT247-19",null,"KMPQ798-19","KMPRN1326-19","KMPNT1488-19","KMPNT1488-19","KMPNT1488-19","KMPNT1488-19","KMPNT1488-19","KMPNT1488-19","KMPNT1488-19","KMPNT1488-19","KMPRT692-19","KMPRT668-19","KMPNT1488-19","KMPNT1488-19","KMPNT1488-19","KMPNT1488-19","KMPNU1260-19","KMPGV589-19","KMPNT1203-19","KMPNT1060-19","KMPGV426-19","KMPGV589-19","KMPNQ054-19","KMPNT1203-19","KMPNT1054-19",null,"KMPNT1054-19",null,"KMPNT1054-19",null,null,null,"KMPIT133-19",null,null,"KMPGQ222-19","KMPGV324-19","KMPRO024-19","KMPNU1255-19","KMPFR211-19","KMPFR209-19","KMPNT539-19","KMPQ876-19","KMPQ880-19","KMPQ873-19","KMPRO485-19","KMPQ873-19","KMPRO489-19","KMPQ876-19","KMPRT440-19","KMPQ880-19","KMPQ874-19","KMPQ874-19","KMPQ873-19","KMPQ873-19","KMPQ873-19","KMPQ880-19","KMPQ880-19","KMPQ874-19","KMPRO485-19","KMPQ873-19","KMPRT440-19","KMPQ880-19","KMPQ876-19","KMPRT440-19","KMPQ874-19","KMPQ873-19","KMPQ880-19","KMPQ874-19","KMPQ873-19","KMPQ880-19","KMPQ873-19","KMPQ880-19","KMPQ873-19","KMPQ880-19","KMPQ880-19","KMPQ880-19","KMPQ874-19","KMPRO488-19","KMPQ874-19","KMPRT347-19","KMPRO485-19","KMPQ880-19","KMPRT440-19","KMPQ873-19","KMPNT1080-19",null,"KMPNT1080-19","KMPRT272-19","KMPNT1080-19","KMPNT1163-19","KMPLR040-19","KMPUH1024-19","KMPLR040-19","KMPUH1215-19","KMPUH1030-19","KMPRW102-19","KMPLR174-19",null,"KMPRW102-19","KMPRW102-19","KMPNT869-19","KMPRW102-19","KMPRW102-19","KMPRW102-19","KMPRW102-19","KMPNT893-19",null,"KMPRW102-19","KMPNT157-19","KMPRW102-19","KMPUH812-19",null,"KMPUH812-19","KMPUH812-19","KMPUH812-19","KMPUH812-19","KMPRO1007-19","KMPUH824-19","KMPUH812-19","KMPUH824-19","KMPFR382-19",null,"KMPRN215-19","KMPRW054-19","KMPRN169-19","KMPUH802-19","KMPUH802-19","KMPRW090-19","KMPUH802-19",null,"KMPRW090-19","KMPUH802-19","KMPUH778-19","KMPRW090-19","KMPUH802-19","KMPUH766-19","KMPUH579-19",null,"KMPNT1067-19","KMPUH574-19","KMPUH574-19",null,"KMPNT1259-19",null,null,"KMPNT307-19","KMPFR1222-19","KMPFR169-19","KMPNT307-19","KMPGQ462-19","KMPGQ462-19","KMPGQ462-19","KMPGQ462-19",null,"KMPGQ462-19","KMPFS089-19","KMPGQ462-19","KMPGQ462-19",null,null,"KMPGQ462-19","KMPGQ462-19","KMPRO789-19","KMPRO789-19","KMPRO789-19","KMPRO789-19","KMPFS149-19","KMPRO789-19","KMPRO789-19","KMPRW214-19","KMPRO789-19","KMPRO789-19",null,"KMPRO873-19","KMPUH484-19","KMPRO789-19","KMPRO398-19","KMPRO789-19","KMPRO789-19","KMPNT1046-19","KMPNT1235-19","KMPNT1046-19","KMPNT1236-19","KMPNT1236-19","KMPNT1236-19","KMPNT1046-19","KMPNT852-19","KMPNT1236-19","KMPUH358-19","KMPNT1237-19","KMPNT1051-19","KMPNT1243-19","KMPNT1046-19","KMPNT1236-19",null,"KMPNT1236-19","KMPNT1236-19","KMPNT1236-19","KMPUH609-19",null,"KMPUH1146-19",null,"KMPRN1145-19","KMPUH609-19",null,"KMPRT646-19","KMPNT1502-19",null,null,null,null,"KMPSU1114-19",null,"KMPNT1573-19","KMPGV151-19","KMPRN726-19","KMPRO851-19","KMPRN726-19","KMPRN726-19","KMPUH391-19","KMPRN726-19","KMPRO411-19","KMPRN726-19","KMPRN726-19","KMPUH391-19",null,"KMPFR677-19","KMPRN726-19",null,null,"KMPNT1280-19","KMPNT1282-19","KMPNT1284-19","KMPUH411-19","KMPUH597-19",null,"KMPUH902-19","KMPNT1280-19","KMPUH899-19","KMPUH403-19","KMPRW052-19","KMPNT1285-19","KMPUH597-19",null,null,"KMPGV464-19","KMPFR981-19","KMPFR983-19",null,"KMPFR594-19",null,"KMPFS379-19",null,"KMPFS379-19","KMPFS379-19","KMPFS379-19","KMPFS379-19","KMPFS379-19","KMPLR040-19","KMPGR438-19","KMPFS379-19",null,"KMPFS379-19","KMPRT357-19","KMPRO816-19","KMPNT215-19","KMPNT1046-19","KMPNT251-19","KMPNT1141-19","KMPNT1141-19","KMPNT1046-19","KMPNT1141-19","KMPNT1046-19","KMPRO084-19","KMPIT186-19","KMPRO088-19",null,null,"KMPRT363-19","KMPRT399-19","KMPNT1326-19","KMPLW016-19","KMPRT363-19","KMPRT399-19","KMPRT399-19","KMPRT363-19","KMPRT601-19",null,"KMPRT363-19","KMPNT542-19","KMPRT363-19","KMPRT399-19","KMPRT399-19","KMPRT399-19","KMPRT363-19","KMPRT399-19","KMPRT363-19","KMPRT399-19","KMPRT399-19","KMPRT399-19","KMPRT363-19","KMPRT399-19",null,"KMPUH1263-19","KMPNU674-19",null,"KMPNT1555-19","KMPNQ2532-19","KMPNT1555-19","KMPNT1555-19","KMPNT1555-19","KMPNT1555-19","KMPNT1555-19","KMPNT1555-19","KMPNT1555-19","KMPNT1555-19","KMPNT1555-19","KMPUH1325-19","KMPRO812-19","KMPUH1330-19","KMPUH1330-19","KMPUH1064-19","KMPRO808-19",null,"KMPUH1330-19","KMPUH1330-19","KMPRO814-19","KMPUH1330-19","KMPRO998-19","KMPUH1325-19","KMPRO804-19","KMPRO812-19","KMPRO812-19","KMPUH1325-19","KMPUH1325-19","KMPUH1325-19","KMPUH1330-19","KMPUH1324-19","KMPLR151-19","KMPRO812-19","KMPUH1329-19","KMPUH1323-19","KMPRO812-19","KMPRO812-19","KMPUH1330-19","KMPNU1277-19","KMPGV606-19","KMPRO767-19",null,"KMPNT1077-19","KMPGV606-19","KMPGV455-19","KMPGV606-19","KMPGV606-19","KMPGV606-19","KMPNT1077-19","KMPGV606-19",null,null,"KMPRO781-19","KMPUH1305-19","KMPRO785-19","KMPRO788-19","KMPUH1306-19","KMPRO789-19","KMPNU1231-19","KMPRO789-19",null,"KMPRO789-19","KMPRO789-19","KMPRO789-19","KMPRO789-19","KMPRO785-19","KMPUH1300-19","KMPRO790-19","KMPRO782-19","KMPRO784-19","KMPRO790-19","KMPRO790-19","KMPRO785-19","KMPRO785-19","KMPRO789-19","KMPRO790-19","KMPUH1306-19","KMPRO789-19","KMPRO788-19","KMPRO789-19",null,null,"KMPRO472-19","KMPRO472-19","KMPRN703-19",null,"KMPRO317-19","KMPRO804-19","KMPRO472-19","KMPRO472-19",null,"KMPRN703-19",null,"KMPFR607-19","KMPRN703-19",null,"KMPRN703-19","KMPRO472-19","KMPRN703-19",null,"KMPRO472-19","KMPRN703-19","KMPRW070-19","KMPFS194-19","KMPRO1368-19","KMPUH794-19",null,null,"KMPRN532-19",null,null,"KMPRW082-19","KMPRO1049-19",null,"KMPUH812-19","KMPUH812-19","KMPNT1203-19","KMPNT1202-19","KMPUH516-19","KMPUH816-19","KMPUH810-19","KMPUH810-19","KMPUH810-19","KMPUH810-19",null,"KMPUH810-19","KMPUH821-19",null,"KMPUH810-19","KMPUH810-19","KMPUH810-19","KMPUH810-19","KMPUH812-19","KMPNT1203-19","KMPUH810-19","KMPUH812-19","KMPUH810-19","KMPUH812-19","KMPUH810-19","KMPUH821-19","KMPNT1197-19",null,null,"KMPNT495-19","KMPGV481-19",null,"KMPFS058-19",null,"KMPFS246-19","KMPGV484-19","KMPGV339-19","KMPUH058-19","KMPRW217-19","KMPFS197-19",null,"KMPFS188-19","KMPNT1316-19","KMPNT377-19","KMPNT532-19","KMPNT1316-19","KMPRT365-19","KMPNT1316-19","KMPRT365-19","KMPNT1316-19","KMPNT1316-19","KMPNT1232-19","KMPNT1316-19","KMPNT1280-19",null,"KMPRW208-19",null,"KMPRN873-19","KMPUH779-19","KMPRO974-19","KMPFR421-19","KMPRW091-19","KMPRO1034-19",null,"KMPUH700-19",null,"KMPUH700-19","KMPGQ067-19","KMPGQ279-19",null,null,"KMPRW073-19","KMPRW073-19","KMPNT1488-19","KMPNT1110-19","KMPNT1109-19","KMPNT1109-19","KMPNT1105-19","KMPNT1296-19","KMPRW073-19","KMPRW072-19","KMPNT1110-19","KMPNT1296-19","KMPUH419-19","KMPNT1109-19",null,"KMPRW073-19","KMPNT1110-19","KMPNT1488-19","KMPNT919-19","KMPNT1488-19","KMPRW073-19","KMPNT1110-19","KMPRW073-19","KMPNT1296-19","KMPNT1104-19","KMPNT1110-19","KMPRW073-19","KMPNT1486-19","KMPNT1109-19","KMPNT1105-19","KMPNT1488-19","KMPUH1350-19","KMPNU1394-19","KMPUH1022-19","KMPUH1012-19","KMPUH1022-19","KMPLR032-19","KMPNQ058-19","KMPLR034-19","KMPUH1206-19","KMPUH1019-19",null,"KMPRT379-19",null,"KMPRO767-19",null,"KMPUH446-19","KMPRN733-19","KMPRN733-19",null,"KMPRN733-19","KMPRO834-19","KMPRN733-19","KMPRN602-19","KMPUH362-19",null,null,null,null,null,"KMPRN682-19","KMPFR633-19","KMPRN682-19","KMPRO415-19",null,"KMPRO415-19",null,"KMPRO415-19","KMPRO415-19","KMPRO415-19",null,"KMPRO831-19","KMPRO415-19",null,"KMPUH075-19","KMPGV126-19","KMPUH069-19","KMPGV583-19","KMPGV586-19","KMPGV586-19","KMPGV128-19","KMPRT422-19","KMPRT422-19",null,"KMPRT422-19","KMPNT1289-19","KMPRT434-19","KMPRT422-19","KMPNT434-19","KMPRT434-19","KMPRT422-19","KMPRT422-19","KMPRT422-19","KMPRT386-19",null,"KMPRT422-19","KMPGV306-19","KMPRT434-19","KMPGX880-19","KMPRT422-19",null,"KMPRT422-19","KMPRT422-19","KMPRT422-19","KMPNT178-19","KMPNT367-19","KMPFR704-19","KMPRO472-19","KMPQ862-19","KMPQ866-19","KMPQ866-19","KMPQ866-19","KMPRT429-19","KMPRT426-19","KMPRT426-19","KMPRT434-19","KMPRT434-19","KMPRT434-19",null,"KMPRT434-19","KMPRT341-19","KMPQ866-19","KMPRT426-19","KMPRT426-19","KMPQ866-19","KMPRO472-19","KMPQ866-19","KMPRT427-19","KMPRO472-19","KMPQ863-19","KMPRT426-19","KMPQ866-19","KMPRO472-19","KMPRT426-19","KMPQ865-19","KMPRT434-19",null,"KMPQ866-19",null,"KMPRT426-19","KMPRO472-19","KMPQ866-19","KMPRT434-19","KMPUH690-19","KMPGQ069-19",null,"KMPRN1286-19","KMPRO117-19","KMPRO368-19","KMPFS434-19","KMPNT1500-19","KMPUH928-19",null,"KMPRW083-19","KMPUH430-19","KMPNT1500-19","KMPRW077-19","KMPRW083-19","KMPRW083-19","KMPRW077-19","KMPNT1306-19","KMPRW083-19","KMPRW077-19","KMPRW080-19","KMPRW083-19","KMPRW077-19","KMPNT1306-19","KMPRW083-19","KMPRW077-19","KMPRW083-19","KMPUH435-19","KMPRW077-19","KMPRW083-19","KMPRW077-19","KMPRW077-19","KMPRW083-19","KMPRW083-19",null,"KMPRW083-19","KMPRW083-19","KMPRW083-19","KMPUH840-19","KMPUH840-19","KMPUH840-19","KMPUH841-19","KMPUH840-19","KMPNT1230-19","KMPNT1230-19","KMPUH841-19","KMPUH840-19","KMPNT1230-19","KMPUH840-19","KMPNT1230-19","KMPNT1230-19","KMPUH841-19","KMPUH840-19","KMPNT1230-19","KMPNT1230-19","KMPNT1230-19","KMPUH841-19","KMPUH843-19","KMPUH840-19","KMPUH840-19","KMPUH840-19","KMPUH728-19","KMPNT1230-19","KMPNT1230-19","KMPUH840-19","KMPNT1230-19","KMPUH843-19","KMPRO785-19","KMPRO785-19","KMPRO797-19","KMPRO785-19","KMPRN672-19","KMPRO797-19",null,null,"KMPRN708-19","KMPRO797-19","KMPRO797-19","KMPRO797-19","KMPRO797-19","KMPRO785-19","KMPRO797-19","KMPRO785-19","KMPUH397-19","KMPRO812-19","KMPRO432-19",null,"KMPRN711-19","KMPRO432-19","KMPRO432-19","KMPRO812-19","KMPRO432-19","KMPRO432-19","KMPUH543-19","KMPRO824-19","KMPRN580-19","KMPRO812-19","KMPRO432-19","KMPRN580-19","KMPNT1249-19",null,"KMPRT418-19","KMPRT394-19","KMPRT608-19","KMPRT394-19","KMPRT394-19","KMPRT394-19",null,"KMPRT394-19","KMPRT394-19","KMPRT394-19","KMPRT394-19","KMPNT1110-19","KMPNT302-19","KMPGV531-19","KMPNT1110-19",null,"KMPNT1110-19","KMPNT1193-19","KMPNT1193-19","KMPGX992-19","KMPRT379-19","KMPNT1306-19","KMPRT379-19","KMPRT379-19","KMPRT367-19","KMPRT379-19","KMPRT379-19","KMPRT439-19","KMPNT534-19","KMPRT367-19","KMPRT379-19",null,"KMPFR573-19","KMPRO782-19","KMPRO486-19",null,"KMPUH477-19","KMPRN741-19","KMPUH418-19","KMPRN646-19","KMPRT167-19","KMPRT455-19",null,null,"KMPUH1234-19","KMPRT449-19","KMPUH1234-19","KMPRW087-19","KMPRW087-19","KMPRW087-19","KMPRW087-19","KMPRW087-19","KMPRW087-19","KMPRW087-19","KMPRW087-19","KMPFR357-19",null,null,null,"KMPGV040-19",null,null,"KMPRT539-19","KMPNT1061-19","KMPNT1192-19","KMPNT1216-19","KMPNT1192-19","KMPNT1109-19","KMPNT1061-19","KMPNT1192-19","KMPNT1156-19","KMPNT1061-19","KMPNT1109-19",null,"KMPRT347-19","KMPNT1166-19","KMPNT347-19","KMPJO1885-19","KMPNT1166-19","KMPNU1295-19","KMPUH1366-19","KMPUH1100-19","KMPUH1366-19","KMPUH1366-19","KMPUH1366-19","KMPLR188-19","KMPRO1037-19","KMPUH1364-19","KMPUH1366-19","KMPUH1366-19","KMPUH1359-19","KMPNU1299-19",null,"KMPUH1366-19","KMPNT739-19","KMPNT555-19",null,"KMPFR504-19","KMPNT354-19","KMPGV116-19",null,"KMPRN898-19",null,"KMPGV523-19","KMPGV527-19","KMPRW080-19","KMPUH840-19","KMPRW092-19","KMPUH840-19","KMPRW080-19","KMPRW080-19","KMPUH840-19","KMPRW080-19","KMPUH840-19","KMPRW080-19","KMPRW080-19","KMPUH840-19","KMPRW080-19","KMPRN922-19","KMPUH840-19","KMPRW080-19","KMPRW092-19","KMPRW080-19","KMPRW032-19","KMPRW092-19","KMPGQ087-19","KMPGQ089-19","KMPRO376-19","KMPRT521-19","KMPRT521-19","KMPRT149-19","KMPRT397-19","KMPGV281-19","KMPRT397-19","KMPRT397-19","KMPRT397-19","KMPRT397-19","KMPRT397-19",null,"KMPRT421-19","KMPNU626-19",null,null,"KMPRN595-19",null,"KMPRN605-19","KMPGV466-19","KMPNT1052-19","KMPRO291-19","KMPGV430-19","KMPNT1171-19","KMPGV442-19","KMPGV442-19","KMPNT1488-19","KMPUH399-19",null,"KMPFR685-19",null,"KMPRO455-19","KMPRN698-19","KMPRO455-19","KMPFR530-19","KMPRN674-19","KMPRO455-19",null,"KMPRO455-19","KMPRO479-19","KMPRO455-19","KMPRO455-19","KMPRO455-19",null,null,"KMPFR578-19","KMPLW048-19",null,null,"KMPNT1357-19","KMPRT419-19","KMPRT359-19",null,null,"KMPQ827-19","KMPQ838-19","KMPUH1309-19","KMPQ838-19","KMPUH1309-19","KMPUH1309-19","KMPQ838-19","KMPUH1333-19","KMPFR926-19","KMPUH1309-19","KMPQ838-19","KMPQ838-19","KMPRN737-19","KMPRO422-19","KMPRO790-19","KMPRN725-19","KMPRN725-19","KMPRO790-19","KMPRO790-19","KMPRO422-19",null,"KMPRO790-19","KMPRN725-19","KMPRO790-19","KMPRN737-19","KMPRO422-19","KMPRO790-19","KMPUH426-19",null,"KMPUH671-19","KMPUH785-19","KMPUH778-19","KMPNT1166-19","KMPUH477-19","KMPQ846-19","KMPRN1327-19","KMPQ846-19","KMPRN1327-19","KMPRN1327-19","KMPRN1327-19","KMPUH1329-19","KMPQ846-19","KMPQ936-19","KMPQ936-19","KMPUH1365-19","KMPQ846-19","KMPRN1327-19","KMPUH865-19","KMPUH1329-19","KMPQ846-19","KMPRN1327-19","KMPQ936-19","KMPFR958-19","KMPQ846-19","KMPQ846-19","KMPQ846-19","KMPQ879-19","KMPQ846-19","KMPQ835-19",null,"KMPFR946-19","KMPQ936-19","KMPRN1327-19","KMPUH806-19","KMPUH805-19","KMPUH690-19","KMPUH805-19","KMPUH802-19","KMPUH802-19","KMPUH802-19",null,"KMPUH802-19","KMPUH798-19","KMPUH805-19","KMPNT1192-19","KMPNT1570-19","KMPUH802-19","KMPUH805-19","KMPNT1192-19","KMPUH802-19","KMPUH805-19","KMPUH805-19","KMPUH808-19","KMPUH802-19","KMPNT1378-19","KMPNT1003-19","KMPNT1192-19","KMPUH499-19","KMPUH802-19",null,null,"KMPUH802-19",null,"KMPQ865-19","KMPQ808-19","KMPQ808-19","KMPQ876-19","KMPQ854-19","KMPQ808-19","KMPQ865-19","KMPUH1374-19","KMPQ854-19","KMPQ808-19","KMPQ876-19","KMPUH1029-19","KMPUH1374-19","KMPQ832-19","KMPQ832-19","KMPQ832-19","KMPQ854-19","KMPQ854-19","KMPQ808-19",null,"KMPQ854-19","KMPQ854-19","KMPUH1374-19",null,"KMPQ854-19","KMPUH1374-19","KMPQ854-19","KMPUH1374-19","KMPQ854-19","KMPQ808-19","KMPQ832-19","KMPUH1374-19",null,"KMPRN930-19","KMPGV617-19","KMPGV611-19",null,"KMPFS157-19","KMPRW096-19","KMPUH772-19","KMPAN3154-19","KMPRO089-19",null,"KMPRO1051-19",null,null,"KMPUH1382-19","KMPUH1382-19","KMPLR207-19","KMPUH1382-19",null,"KMPUH1382-19","KMPUH1382-19","KMPUH1382-19","KMPNU1321-19","KMPUH1382-19",null,"KMPUH1385-19","KMPUH1382-19","KMPUH1382-19","KMPUH1264-19","KMPNT1509-19",null,null,null,null,null,"KMPFR200-19",null,"KMPRW208-19","KMPUH1084-19","KMPRT383-19","KMPRW095-19","KMPUH765-19","KMPRW092-19","KMPFR364-19","KMPRW050-19","KMPUH750-19","KMPRT394-19","KMPRO411-19","KMPUH1063-19",null,null,"KMPUH779-19","KMPUH654-19","KMPNT1455-19","KMPGQ449-19","KMPRT666-19","KMPRT603-19",null,null,null,"KMPRN711-19","KMPQ839-19","KMPLR243-19","KMPQ795-19","KMPUH615-19","KMPNT1297-19","KMPQ925-19","KMPUH887-19",null,"KMPNT1455-19","KMPRW087-19","KMPUH1176-19","KMPRT414-19","KMPQ798-19","KMPRN1320-19",null,"KMPUH1256-19","KMPRW112-19","KMPUH765-19","KMPNP025-19","KMPRN1337-19","KMPUH1363-19","KMPNT1216-19","KMPRT414-19","KMPFS214-19","KMPRT417-19","KMPNT1120-19","KMPQ873-19","KMPRT723-19","KMPNT126-19","KMPUH484-19","KMPRN664-19","KMPUH890-19","KMPRT399-19","KMPNT1555-19",null,"KMPUH1308-19","KMPUH1305-19","KMPRW063-19",null,"KMPRT422-19","KMPNT1230-19","KMPNT1356-19","KMPRO253-19",null,"KMPRT427-19","KMPNT196-19","KMPRT397-19","KMPUH1309-19","KMPRN815-19","KMPFR184-19","KMPFR498-19","KMPFR688-19","KMPRO950-19","KMPRT429-19","KMPNQ2515-19","KMPUH781-19","KMPRO050-19","KMPGQ253-19","KMPNT1193-19","KMPRT605-19","KMPFR549-19","KMPNU1270-19",null,"KMPRT233-19","KMPFS074-19","KMPRT724-19","KMPUH1287-19","KMPUH507-19",null,"KMPRO841-19",null,"KMPFS246-19","KMPFR616-19",null,"KMPNT647-19","KMPNT1490-19",null,"KMPRO352-19",null,"KMPFR926-19","KMPNT328-19","KMPNT233-19","KMPNT1577-19","KMPNT1354-19","KMPUH877-19","KMPRW036-19","KMPRO376-19","KMPFR446-19",null,null,null,null,"KMPGV413-19",null,"KMPFR589-19","KMPNT1317-19","KMPUH936-19","KMPNT562-19","KMPUH363-19",null,null,"KMPGV436-19","KMPRT239-19","KMPJO1896-19","KMPUH089-19","KMPUH1310-19","KMPNU1391-19","KMPUH794-19","KMPGQ067-19","KMPUH1325-19","KMPFR375-19","KMPRW170-19","KMPRO395-19","KMPRT256-19","KMPLR180-19","KMPRO148-19","KMPRT354-19","KMPGQ066-19","KMPRT731-19","KMPFR1326-19","KMPRT359-19","KMPRO1360-19","KMPUH810-19","KMPUH833-19","KMPIT188-19",null,"KMPUH837-19","KMPLR140-19","KMPRT379-19","KMPUH1171-19","KMPNT1230-19","KMPRW212-19","KMPRT440-19","KMPRO956-19","KMPRO365-19",null,"KMPLR151-19","KMPLR127-19","KMPUH812-19","KMPUH821-19",null,"KMPRO092-19","KMPRW051-19","KMPFS235-19","KMPUH840-19","KMPUH373-19","KMPRT367-19","KMPRN693-19","KMPUH477-19",null,"KMPRW092-19",null,"KMPUH378-19",null,"KMPNT1271-19","KMPLW033-19","KMPNT095-19",null,null,null,"KMPNU1379-19",null,"KMPGR353-19","KMPRO945-19","KMPNQ041-19","KMPRO943-19",null,"KMPRO719-19","KMPRN497-19","KMPNT1055-19","KMPNT755-19","KMPNT1586-19","KMPNT755-19","KMPNT648-19","KMPUH560-19",null,"KMPRO884-19","KMPRO024-19","KMPSU1093-19","KMPGQ309-19","KMPGQ309-19","KMPNQ2554-19","KMPFQ014-19",null,"KMPFS102-19","KMPGV556-19","KMPRN879-19","KMPUH080-19","KMPRN924-19","KMPGV596-19","KMPRW255-19","KMPFS094-19","KMPFR549-19","KMPRN168-19","KMPRO256-19","KMPRO198-19","KMPNT1273-19","KMPNT1309-19","KMPNT236-19","KMPRT306-19","KMPRN1199-19",null,null,"KMPUH530-19","KMPNT1349-19","KMPRT422-19","KMPFR410-19","KMPRO1035-19","KMPRO1034-19","KMPRT482-19",null,"KMPRT197-19","KMPRO196-19","KMPFR200-19","KMPFQ046-19","KMPGV451-19","KMPGR409-19","KMPRW137-19","KMPRO727-19","KMPRW142-19","KMPNT1580-19","KMPGQ210-19",null,"KMPRN1207-19","KMPNU668-19",null,null,null,"KMPNT976-19","KMPRT511-19",null,"KMPRO061-19","KMPFR535-19","KMPFR534-19","KMPRN494-19",null,null,"KMPNT1311-19","KMPNT1503-19","KMPGR382-19","KMPGV425-19","KMPGR385-19",null,null,"KMPUH1050-19","KMPUH1054-19","KMPUH1047-19","KMPAN065-19","KMPNT1234-19","KMPNT859-19","KMPUH918-19",null,null,null,null,null,null,null,null,null,null,null,null,null,null,null,null,null,"KMPUH397-19","KMPGQ078-19","KMPRO370-19","KMPNT1413-19","KMPUH540-19","KMPUH539-19","KMPNT1229-19","KMPNT1229-19","KMPNT1086-19","KMPNT1086-19",null,null,null,null,"KMPRO974-19",null,"KMPRO040-19","KMPGQ212-19",null,"KMPNT1324-19","KMPUH522-19","KMPGV296-19","KMPNT1243-19",null,"KMPNU1382-19",null,null,null,null,null,"KMPGV342-19","KMPNT1274-19","KMPNT1268-19","KMPUH881-19","KMPUH1019-19","KMPFR346-19","KMPRT608-19","KMPNU1255-19","KMPRT449-19","KMPGV445-19","KMPNT1055-19","KMPNU1267-19","KMPJO1905-19","KMPRT283-19","KMPNU1243-19","KMPRO685-19","KMPNU1303-19","KMPRT449-19","KMPRO258-19","KMPRW215-19","KMPRN737-19","KMPRT172-19","KMPRT517-19","KMPUH1292-19",null,null,null,"KMPNT1450-19","KMPNT1023-19","KMPIT129-19",null,null,"KMPRW052-19","KMPQ872-19",null,null,null,"KMPRT340-19","KMPNT569-19","KMPFR910-19","KMPUH096-19","KMPRW052-19","KMPNT906-19",null,"KMPNT647-19","KMPNT1251-19","KMPRT426-19",null,null,null,null,"KMPRN1209-19",null,null,null,null,null,"KMPGQ006-19","KMPRO421-19","KMPRO603-19","KMPNT749-19","KMPNT727-19","KMPRT402-19",null,"KMPUH1144-19","KMPIT146-19","KMPSU1095-19","KMPRO189-19","KMPGV560-19",null,null,"KMPUH1265-19",null,null,null,null,null,null,"KMPRO155-19",null,null,null,null,"KMPRN1351-19","KMPFR186-19",null,null,null,"KMPGV017-19","KMPFS174-19","KMPNP066-19","KMPGQ346-19","KMPFS347-19","KMPRT532-19","KMPNT303-19","KMPNT303-19",null,"KMPRN1163-19","KMPNT1578-19",null,"KMPGQ309-19",null,null,"KMPRW137-19","KMPFS404-19","KMPFR969-19","KMPUH971-19",null,"KMPFS326-19",null,null,null,null,"KMPFR361-19","KMPQ795-19","KMPNT1292-19","KMPNT1151-19",null,"KMPNT1077-19","KMPRW026-19","KMPFR1271-19","KMPRW090-19","KMPFR165-19","KMPRT301-19","KMPRT305-19","KMPRT681-19",null,"KMPRN1286-19","KMPNU1281-19",null,"KMPRO292-19",null,"KMPFR1195-19","KMPRT219-19","KMPUH1262-19",null,"KMPRO1048-19","KMPRO1049-19","KMPRO1048-19",null,null,"KMPNT1273-19","KMPFR339-19","KMPRO098-19","KMPFS446-19","KMPNT1294-19","KMPLR157-19","KMPFR904-19","KMPNU618-19",null,"KMPUH812-19",null,"KMPLR156-19","KMPRN727-19","KMPRW094-19","KMPRO1040-19","KMPNT1109-19","KMPUH975-19","KMPUH964-19","KMPAN3169-19","KMPUH431-19","KMPFR936-19","KMPGR410-19",null,"KMPRN1354-19","KMPFS154-19",null,null,"KMPNT563-19","KMPUH1106-19",null,null,null,null,null,null,null,null,null,null,null,null,null,"KMPNT1235-19",null,null,"KMPRT427-19",null,"KMPUH367-19","KMPGR414-19","KMPRN497-19",null,null,null,null,null,null,null,null,null,null,"KMPGQ191-19","KMPGR390-19",null,"KMPGQ084-19","KMPGQ236-19","KMPUH1141-19","KMPRO020-19","KMPUH1130-19","KMPUH1133-19","KMPUH730-19","KMPUH575-19","KMPUH1220-19","KMPFR1051-19","KMPUH611-19","KMPRT601-19",null,null,null,null,null,null,null,null,null,null,null,null,null,null,null,null,"KMPRT354-19",null,"KMPRO212-19","KMPRN569-19","KMPNT603-19","KMPGQ445-19","KMPFS360-19",null,null,null,null,null,null,"KMPRW274-19",null,null,null,null,null,null,null,null,null,"KMPRN173-19","KMPNT1309-19",null,null,"KMPUH957-19",null,"KMPRN1265-19",null,null,"KMPUH1219-19","KMPUH1215-19","KMPRT725-19",null,null,null,null,null,"KMPRN1237-19","KMPUH1349-19","KMPUH1090-19","KMPNT399-19","KMPNT128-19","KMPFS360-19",null,"KMPRT537-19","KMPGQ009-19","KMPRT214-19",null,"KMPFR562-19",null,"KMPRW116-19",null,"KMPUH948-19",null,null,"KMPRN1163-19",null,null,null,null,"KMPFS184-19","KMPFR356-19","KMPUH890-19",null,null,null,null,null,null,null,null,null,null,null,"KMPFS257-19","KMPFR176-19","KMPRT743-19","KMPUH927-19",null,null,null,null,null,null,null,"KMPLW043-19","KMPNT1455-19","KMPNT1077-19","KMPRW035-19","KMPUH576-19","KMPUH574-19","KMPNT1257-19","KMPNT1454-19","KMPNT881-19","KMPNT1363-19",null,null,"KMPNU1407-19","KMPNT118-19","KMPUH511-19","KMPFS080-19","KMPNU1262-19","KMPUH1059-19","KMPRO1003-19","KMPFS403-19","KMPRT308-19",null,null,null,null,null,"KMPRT357-19","KMPRT649-19","KMPRT263-19","KMPNT1156-19",null,"KMPGV578-19","KMPUH063-19","KMPRN893-19","KMPGV202-19","KMPRN895-19","KMPGV446-19","KMPRT296-19","KMPRO413-19","KMPFR691-19","KMPUH441-19","KMPUH417-19","KMPFR691-19","KMPSQ1233-19",null,"KMPFS321-19",null,null,null,"KMPRN856-19","KMPNT1386-19",null,null,null,null,null,null,null,null,null,null,null,null,null,"KMPNQ2546-19",null,null,null,"KMPNT205-19","KMPFR918-19","KMPNT200-19","KMPNT580-19",null,null,null,"KMPRT378-19","KMPQ826-19","KMPRO379-19","KMPRT241-19","KMPRN712-19",null,"KMPFR360-19","KMPNT217-19","KMPFR357-19","KMPFR366-19","KMPNT596-19","KMPNT221-19","KMPNT221-19","KMPRW173-19","KMPRN542-19",null,"KMPGV447-19","KMPNT1122-19","KMPNT933-19",null,null,null,null,null,null,"KMPGV307-19","KMPRN1198-19","KMPUH1049-19","KMPNU1245-19","KMPUH1316-19",null,"KMPNT1546-19",null,"KMPUH861-19","KMPNU1234-19","KMPNT1172-19","KMPUH673-19",null,null,null,"KMPUH779-19",null,null,null,null,"KMPQ937-19","KMPRT231-19","KMPQ940-19","KMPGQ069-19","KMPRO371-19","KMPRT233-19",null,null,null,null,null,null,null,null,null,null,null,null,null,null,null,null,null,null,null,null,null,null,null,null,null,null,null,null,null,null,null,null,null,null,null,null,null,null,null,null,null,null,null,null,null,null,null,null,null,null,null,null,null,null,null,null,null,null,null,null,null,null,null,null,null,null,null,null,null,null,null,null,null,null,null,null,null,null,null,null,null,null,null,null,null,null,null,null,null,null,null,null,null,null,null,null,null,null,null,null,null,null,null,null,null,null,null,null,null,null,null,null,null,null,null,null,null,null,null,null,null,null,null,null,null,null,null,null,null,null,null,null,null,null,null,null,null,null,null,null,null,null,null,null,null,null,null,null,null,null,null,null,null,null,null,null,null,null,null,null,null,null,null,null,null,null,null,null,null,null,null,null,null,null,null,null,null,null,"KMPGQ209-19",null,"KMPRO405-19","KMPRW048-19","KMPRW045-19","KMPUH621-19","KMPFR1251-19","KMPRN1264-19","KMPUH728-19","KMPUH680-19",null,"KMPQ810-19","KMPNU1250-19",null,"KMPFR975-19",null,null,"KMPRO450-19","KMPGQ290-19",null,"KMPAN060-19","KMPFS232-19","KMPGV317-19","KMPGV460-19","KMPGV562-19","KMPNT226-19","KMPUH1273-19",null,null,"KMPNT963-19",null,"KMPFR376-19","KMPNT609-19","KMPNU1284-19",null,"KMPUH070-19",null,null,null,"KMPUH429-19","KMPRT567-19",null,null,"KMPNT937-19","KMPRW086-19","KMPNT361-19","KMPNT551-19",null,null,null,null,null,"KMPRN1238-19","KMPRO1025-19","KMPRO1024-19",null,"KMPNT233-19","KMPRO706-19","KMPGV545-19",null,null,null,"KMPFR967-19","KMPGV278-19","KMPGV243-19","KMPGV426-19","KMPGV450-19","KMPFR480-19",null,"KMPFS331-19","KMPRO994-19","KMPNQ2530-19",null,null,"KMPRO1048-19",null,null,"KMPRW052-19","KMPRN889-19","KMPUH1322-19",null,null,null,null,null,null,null,null,null,null,null,null,"KMPGQ495-19",null,null,"KMPUH886-19",null,null,null,null,null,"KMPNT617-19","KMPNT436-19","KMPRO739-19","KMPFR546-19",null,null,null,"KMPRT200-19","KMPRT383-19","KMPUH1175-19",null,null,"KMPNT1249-19","KMPNT1255-19","KMPLR045-19","KMPIT169-19","KMPNT1534-19","KMPRO375-19","KMPRO375-19","KMPRT229-19","KMPNU1354-19",null,null,"KMPRN1354-19","KMPUH888-19",null,"KMPNT1046-19","KMPFS379-19","KMPRO469-19","KMPRW060-19",null,null,"KMPRO733-19",null,"KMPRW107-19","KMPRW103-19","KMPRW107-19","KMPFO117-19","KMPRW102-19","KMPRO685-19","KMPRW107-19","KMPRW103-19","KMPRO257-19","KMPQ808-19","KMPQ808-19",null,"KMPQ813-19","KMPQ804-19","KMPQ804-19","KMPGQ251-19","KMPRT376-19","KMPQ808-19","KMPRO422-19","KMPRT367-19","KMPRT371-19","KMPQ804-19","KMPQ808-19","KMPRO415-19","KMPRT271-19","KMPRT367-19",null,"KMPUH1161-19",null,"KMPRN869-19",null,"KMPRN869-19",null,"KMPRN1337-19","KMPNT272-19",null,"KMPFR1292-19","KMPFR1292-19","KMPFR912-19","KMPNT188-19",null,"KMPFR1292-19","KMPFR912-19","KMPFR341-19","KMPNT188-19","KMPNT188-19",null,null,null,"KMPNT1439-19",null,null,"KMPGQ462-19","KMPNT620-19",null,null,"KMPRN693-19","KMPGV596-19","KMPGV606-19","KMPUH081-19",null,null,null,null,"KMPUH1253-19","KMPNT1498-19",null,null,null,null,null,"KMPRT242-19","KMPLR140-19",null,"KMPUH059-19","KMPNT1014-19",null,"KMPUH059-19","KMPLR140-19","KMPUH059-19",null,"KMPNT159-19","KMPRW164-19","KMPRW083-19",null,"KMPRO112-19","KMPRW059-19","KMPRW095-19","KMPRW035-19","KMPAN3153-19",null,"KMPNQ2519-19","KMPNT747-19",null,"KMPUH1262-19",null,null,null,"KMPRN518-19","KMPRN703-19","KMPRW153-19",null,null,"KMPQ804-19","KMPQ804-19","KMPUH1358-19","KMPQ804-19",null,"KMPUH1382-19",null,"KMPFR167-19","KMPQ828-19","KMPUH1322-19","KMPQ804-19","KMPUH1382-19","KMPUH1382-19","KMPRT380-19",null,null,"KMPNT1259-19","KMPRT380-19","KMPRT440-19","KMPNT1259-19","KMPGR028-19","KMPNU1403-19","KMPRT428-19",null,null,null,null,"KMPUH1220-19","KMPUH599-19",null,null,null,"KMPUH1220-19",null,null,"KMPNT130-19","KMPFR189-19","KMPFR659-19","KMPNT318-19",null,null,null,"KMPNT1555-19","KMPUH493-19","KMPNT1183-19","KMPUH686-19",null,"KMPUH797-19","KMPUH686-19",null,null,null,"KMPUH900-19","KMPRN1326-19",null,"KMPUH1352-19","KMPQ845-19","KMPQ798-19","KMPUH658-19",null,null,null,null,"KMPUH767-19","KMPRW103-19","KMPRW103-19",null,"KMPRW103-19","KMPGR417-19","KMPRT217-19",null,"KMPRW103-19","KMPFS382-19","KMPQ842-19","KMPUH1373-19","KMPQ842-19","KMPUH1325-19","KMPQ795-19","KMPRN1347-19","KMPQ795-19","KMPQ819-19","KMPRW103-19","KMPUH805-19","KMPUH805-19","KMPRO1024-19",null,"KMPUH805-19","KMPUH841-19","KMPRW057-19","KMPUH781-19",null,null,"KMPRO1024-19","KMPUH805-19","KMPUH841-19","KMPRW093-19",null,"KMPRW170-19","KMPRW170-19",null,"KMPRO733-19","KMPGV397-19",null,"KMPGV397-19",null,"KMPRO733-19","KMPNT236-19","KMPNU1285-19","KMPNU1285-19","KMPNU1283-19","KMPNU1285-19","KMPNU1285-19","KMPUH1085-19","KMPNU1278-19","KMPNU1285-19",null,"KMPLR171-19","KMPNU1280-19","KMPNU1282-19","KMPQ826-19",null,"KMPUH1320-19","KMPUH856-19","KMPFR213-19","KMPFR925-19","KMPFR213-19","KMPUH581-19",null,"KMPNT1080-19","KMPNT1464-19","KMPRW039-19","KMPUH394-19",null,"KMPUH592-19",null,"KMPFR1248-19",null,null,null,null,"KMPQ870-19","KMPQ813-19","KMPUH1343-19","KMPUH1343-19","KMPQ837-19","KMPRN783-19","KMPNT1162-19","KMPUH1234-19","KMPAN061-19","KMPUH1234-19","KMPNT648-19","KMPUH1234-19","KMPUH1234-19","KMPRO485-19",null,null,"KMPRN680-19","KMPRO485-19",null,"KMPRN680-19",null,"KMPRN680-19","KMPRO318-19",null,"KMPRO485-19",null,"KMPRN561-19",null,"KMPUH1373-19","KMPRO854-19","KMPNU1303-19","KMPAN061-19","KMPNT1509-19","KMPUH446-19",null,"KMPRW086-19","KMPRW095-19","KMPRW090-19","KMPNT1316-19","KMPRW092-19","KMPNT1130-19","KMPNT1316-19","KMPUH1219-19",null,"KMPUH598-19",null,"KMPUH717-19","KMPIT138-19",null,null,null,"KMPUH698-19",null,null,null,"KMPNT462-19","KMPRT426-19","KMPNT1305-19","KMPRT390-19",null,"KMPRT414-19","KMPRT402-19","KMPNT1281-19",null,null,"KMPRT426-19","KMPGV586-19","KMPRO224-19",null,null,"KMPRT511-19","KMPGV586-19","KMPNT1045-19",null,"KMPRN1188-19",null,null,"KMPFR1293-19",null,null,null,null,null,null,"KMPFR948-19","KMPNT248-19","KMPRO402-19","KMPQ800-19","KMPQ800-19","KMPRT353-19","KMPRT353-19","KMPRT646-19","KMPQ798-19","KMPQ798-19","KMPQ800-19","KMPQ798-19","KMPRT259-19","KMPQ801-19",null,"KMPRT361-19","KMPRT363-19","KMPQ800-19","KMPRT354-19","KMPFS352-19","KMPRT259-19","KMPQ797-19",null,"KMPRT602-19",null,"KMPRN1328-19","KMPRN1326-19","KMPRO218-19",null,null,"KMPRT180-19","KMPUH1237-19","KMPUH1237-19",null,"KMPQ899-19",null,"KMPGQ025-19","KMPUH1237-19",null,"KMPUH1237-19",null,"KMPQ863-19",null,"KMPUH1324-19","KMPQ874-19","KMPQ874-19","KMPQ874-19","KMPQ874-19","KMPUH1027-19","KMPQ818-19","KMPFR217-19",null,null,null,null,null,"KMPRW110-19","KMPRO697-19","KMPRO706-19","KMPGQ031-19","KMPUH1260-19","KMPUH1250-19","KMPUH1250-19","KMPUH1253-19","KMPGQ035-19","KMPAN3174-19","KMPUH601-19",null,null,"KMPFR1290-19",null,"KMPUH810-19","KMPFS210-19","KMPUH810-19","KMPUH762-19","KMPAN3168-19","KMPRO443-19","KMPQ829-19","KMPRO439-19","KMPRT399-19","KMPRT393-19","KMPRT399-19","KMPQ827-19","KMPRT399-19","KMPRT396-19","KMPQ829-19","KMPQ829-19","KMPRT392-19","KMPRT398-19","KMPRT395-19",null,"KMPRT393-19","KMPRT394-19","KMPUH1366-19","KMPQ880-19",null,"KMPQ880-19","KMPUH1330-19","KMPUH1330-19","KMPQ800-19","KMPQ880-19","KMPQ800-19",null,"KMPUH890-19","KMPFR923-19","KMPRN903-19","KMPRW073-19","KMPRW073-19","KMPRW073-19",null,"KMPUH821-19",null,"KMPRW107-19",null,"KMPRW107-19","KMPRW107-19","KMPFQ043-19","KMPRW187-19","KMPFQ046-19","KMPRN742-19","KMPRN741-19","KMPFS380-19",null,"KMPRN681-19","KMPRN688-19","KMPRO709-19","KMPRN682-19",null,"KMPLR045-19",null,"KMPQ1066-19","KMPRN1267-19","KMPRN1196-19","KMPRN1148-19","KMPGQ074-19",null,null,"KMPIT177-19","KMPNT963-19",null,"KMPFS380-19",null,null,"KMPQ1103-19","KMPUH1263-19",null,"KMPUH1262-19","KMPUH1264-19","KMPGQ052-19","KMPRT587-19","KMPRT485-19","KMPNT1477-19",null,null,null,"KMPNU655-19",null,null,null,null,"KMPFR1143-19",null,"KMPRN683-19",null,"KMPUH372-19","KMPRO488-19",null,"KMPGQ486-19","KMPGR954-19","KMPGV195-19",null,"KMPLR169-19","KMPRW109-19",null,null,"KMPNT1494-19","KMPNT591-19",null,"KMPNT579-19","KMPNT1494-19","KMPNT1494-19",null,"KMPUH1237-19","KMPUH1285-19",null,"KMPRT674-19","KMPFS349-19",null,null,"KMPQ846-19","KMPQ842-19","KMPRO455-19","KMPQ839-19",null,"KMPQ846-19","KMPQ842-19","KMPQ846-19","KMPQ846-19",null,"KMPRW077-19","KMPUH753-19","KMPRO1363-19","KMPUH765-19",null,"KMPRW077-19","KMPUH765-19","KMPUH765-19",null,"KMPUH989-19","KMPNQ025-19","KMPIT174-19","KMPUH1189-19","KMPNT637-19","KMPNT684-19",null,"KMPQ797-19","KMPRO132-19","KMPQ797-19","KMPRN1337-19",null,"KMPLR180-19",null,null,null,"KMPUH1051-19","KMPNU1243-19",null,"KMPNU1252-19","KMPUH1311-19","KMPRO797-19","KMPUH1310-19","KMPLR231-19","KMPLR140-19","KMPUH1317-19","KMPRO797-19","KMPLR140-19","KMPUH1320-19",null,"KMPRO797-19","KMPUH1053-19","KMPUH1310-19",null,"KMPUH1074-19","KMPUH1343-19","KMPNU1272-19",null,"KMPRO1007-19","KMPNU1272-19","KMPUH1343-19","KMPNU1272-19","KMPLW024-19","KMPUH1343-19","KMPNU1272-19","KMPRO1007-19","KMPLW021-19",null,null,"KMPFR916-19","KMPFR916-19","KMPFR916-19","KMPFR925-19","KMPFR925-19",null,"KMPQ834-19","KMPRT293-19","KMPRO434-19","KMPQ818-19","KMPRT382-19","KMPRT380-19","KMPFS379-19","KMPRO431-19","KMPQ818-19","KMPFS379-19","KMPRO432-19","KMPFS379-19","KMPFS379-19","KMPFS379-19","KMPRT378-19","KMPRO432-19","KMPQ819-19","KMPRN194-19","KMPFS318-19","KMPRO270-19","KMPUH1002-19","KMPUH1311-19",null,"KMPFR904-19",null,"KMPUH1311-19","KMPQ873-19",null,"KMPQ829-19",null,"KMPRO918-19",null,null,null,"KMPRO911-19",null,"KMPNT1251-19","KMPRT420-19","KMPNU1383-19","KMPNT1275-19",null,"KMPNT1402-19","KMPNT1589-19",null,null,null,null,"KMPRT424-19","KMPRT422-19","KMPRT422-19","KMPRT417-19","KMPRT422-19","KMPRT417-19","KMPQ857-19","KMPRT417-19","KMPRT413-19","KMPRT417-19",null,"KMPRT417-19","KMPRT422-19","KMPRT424-19",null,"KMPRW170-19","KMPRW170-19","KMPRN733-19","KMPRN733-19","KMPRN726-19",null,"KMPRW170-19","KMPRN728-19","KMPRW170-19","KMPNT1230-19","KMPNT1051-19",null,"KMPNT1230-19",null,"KMPGV532-19","KMPJO1877-19",null,"KMPGV445-19",null,"KMPRN1293-19",null,null,"KMPUH566-19",null,"KMPNT1054-19","KMPNT1249-19","KMPNT1054-19","KMPNT1254-19",null,null,null,null,"KMPLR171-19","KMPLR171-19",null,null,"KMPUH1310-19","KMPUH1285-19",null,"KMPIT170-19","KMPUH075-19","KMPLR166-19","KMPNT1016-19","KMPNT615-19",null,"KMPFR958-19","KMPNT1236-19","KMPNT1236-19",null,null,"KMPNT1236-19","KMPRT595-19",null,"KMPRT417-19",null,null,null,null,"KMPRT393-19","KMPNT1236-19","KMPRT393-19","KMPRT417-19","KMPGV325-19","KMPRT417-19",null,"KMPNT1296-19","KMPRT393-19","KMPRT393-19","KMPNT1331-19","KMPNT1236-19",null,"KMPRT424-19","KMPLW017-19",null,"KMPRT436-19","KMPRT412-19","KMPRT424-19","KMPRT424-19","KMPNT1398-19","KMPFR1106-19","KMPGR370-19",null,"KMPRW215-19",null,"KMPRT248-19","KMPRT539-19","KMPRT539-19","KMPRT539-19","KMPRT539-19","KMPRO388-19","KMPRT539-19","KMPRT644-19","KMPNT1488-19",null,"KMPRT300-19","KMPNT1203-19","KMPNT1054-19",null,"KMPNT1197-19","KMPNT1054-19","KMPNT1054-19",null,null,null,"KMPNT1197-19",null,null,"KMPNT1054-19","KMPRO768-19","KMPNT102-19",null,"KMPFR619-19","KMPNT670-19","KMPIT134-19",null,"KMPIT134-19","KMPIT125-19",null,null,"KMPRO030-19",null,"KMPGQ215-19",null,null,null,"KMPFR213-19",null,"KMPNT343-19","KMPRT438-19","KMPQ876-19","KMPRO485-19","KMPQ876-19",null,"KMPQ880-19","KMPQ874-19",null,"KMPQ873-19","KMPQ876-19","KMPQ873-19","KMPRO486-19",null,"KMPNT1116-19","KMPNT1163-19","KMPRT510-19","KMPNT1187-19","KMPNQ067-19",null,"KMPNQ061-19","KMPIT178-19",null,null,null,null,null,"KMPLR174-19",null,"KMPFS357-19","KMPNT1036-19","KMPGR943-19",null,null,"KMPUH812-19","KMPUH812-19",null,null,null,null,"KMPUH800-19","KMPRO1007-19","KMPUH812-19","KMPUH812-19","KMPUH812-19","KMPUH812-19",null,"KMPFR489-19","KMPUH812-19","KMPRW090-19",null,"KMPFS214-19","KMPUH802-19","KMPRW090-19","KMPUH802-19","KMPRW090-19","KMPUH778-19",null,"KMPRW090-19",null,"KMPNT1259-19","KMPRW027-19","KMPUH575-19",null,"KMPNT1447-19","KMPNT504-19","KMPNT309-19",null,null,"KMPNT505-19","KMPNT689-19","KMPNT496-19","KMPUH1320-19","KMPGQ462-19","KMPRO789-19","KMPRO469-19",null,null,"KMPRO481-19","KMPRO789-19",null,"KMPRO789-19","KMPRO789-19","KMPRO789-19","KMPNT1046-19","KMPUH547-19","KMPUH851-19","KMPNT1237-19","KMPUH358-19",null,"KMPNT1236-19","KMPUH856-19","KMPNT1236-19",null,null,null,"KMPNT1046-19","KMPNT1046-19","KMPNT1236-19","KMPUH551-19","KMPNT1236-19",null,"KMPNT1236-19","KMPNT1236-19","KMPFR1322-19",null,null,"KMPUH692-19",null,"KMPNT1502-19",null,"KMPNT1454-19","KMPNT1502-19","KMPNT1502-19",null,null,null,null,"KMPNT1502-19",null,null,"KMPRO388-19","KMPRN726-19","KMPFS139-19","KMPRN726-19","KMPRO459-19","KMPRO874-19","KMPUH410-19","KMPRW057-19",null,"KMPGV464-19",null,"KMPRN818-19","KMPGV464-19",null,"KMPGQ207-19",null,null,"KMPNT260-19",null,"KMPRT376-19","KMPRT368-19","KMPQ834-19",null,null,"KMPLR172-19","KMPFS379-19","KMPFS296-19","KMPRT401-19",null,null,"KMPRN688-19","KMPRO792-19","KMPRO822-19","KMPRO261-19","KMPNT1130-19","KMPNQ037-19","KMPNQ036-19","KMPNP040-19","KMPNQ037-19",null,"KMPRO943-19","KMPRO935-19",null,"KMPRT363-19","KMPGV283-19","KMPLW028-19","KMPRT399-19",null,"KMPRT363-19",null,null,"KMPNT1302-19","KMPRT363-19",null,"KMPRT363-19","KMPRT411-19",null,null,"KMPNT1555-19","KMPNT1555-19","KMPNU626-19",null,null,"KMPNT1555-19","KMPUH1329-19","KMPLR151-19","KMPRO812-19","KMPRO814-19","KMPRO812-19","KMPUH1325-19","KMPRO812-19","KMPGV606-19","KMPGV606-19","KMPNT1172-19","KMPGV606-19","KMPNU1277-19",null,"KMPRO232-19","KMPLR221-19","KMPNU1231-19",null,null,"KMPLR221-19","KMPRO790-19",null,"KMPNU1231-19","KMPUH1306-19","KMPRO789-19","KMPRO789-19","KMPLR127-19","KMPRO789-19","KMPRO782-19","KMPUH1039-19","KMPRO788-19","KMPRO789-19",null,"KMPRN727-19","KMPRO935-19",null,null,null,null,"KMPRO436-19","KMPUH487-19","KMPRN703-19","KMPRO472-19",null,null,"KMPRO804-19","KMPRW217-19",null,"KMPRN703-19","KMPRN703-19","KMPRO472-19","KMPRO472-19",null,"KMPRO099-19","KMPRN532-19","KMPUH818-19",null,"KMPNT1197-19","KMPUH700-19","KMPNT1202-19","KMPNT1206-19","KMPUH812-19",null,"KMPUH518-19","KMPUH812-19","KMPUH810-19","KMPUH700-19","KMPUH812-19","KMPUH812-19","KMPNT1011-19","KMPUH812-19","KMPUH812-19",null,"KMPRO485-19","KMPFR630-19","KMPFR1203-19","KMPNT295-19",null,"KMPGV487-19","KMPGQ227-19",null,null,"KMPRW218-19",null,"KMPGV421-19","KMPRW217-19","KMPRT365-19","KMPNT1316-19","KMPRT365-19","KMPNT1280-19","KMPRT353-19","KMPRT365-19","KMPRT413-19","KMPRT365-19","KMPNT1304-19",null,"KMPNT1244-19",null,"KMPRT353-19","KMPRT365-19","KMPNT1316-19","KMPRT365-19","KMPRT365-19","KMPRT555-19","KMPNT1304-19","KMPRN695-19",null,null,"KMPRO1034-19",null,"KMPGQ031-19",null,null,null,null,"KMPNT1488-19","KMPNT1296-19","KMPNT1486-19",null,"KMPRW073-19","KMPNT1488-19","KMPNT1296-19","KMPRN668-19",null,"KMPUH1202-19",null,null,"KMPRT382-19","KMPUH1321-19","KMPRN685-19",null,"KMPUH446-19","KMPRO929-19",null,null,null,"KMPRN566-19",null,null,null,"KMPUH386-19","KMPRO810-19",null,"KMPRO482-19","KMPRO431-19","KMPRO482-19",null,"KMPNT1568-19","KMPRT386-19","KMPFS379-19",null,null,null,null,null,null,"KMPFR610-19",null,null,null,"KMPRO415-19",null,null,null,"KMPRN682-19","KMPRN914-19",null,"KMPGV586-19",null,"KMPGV591-19","KMPGV586-19",null,"KMPGV586-19","KMPGV586-19","KMPRT446-19",null,null,null,null,"KMPRT422-19",null,null,"KMPRT362-19",null,null,null,"KMPRT422-19",null,null,"KMPNT750-19","KMPRT427-19","KMPQ866-19","KMPRT426-19","KMPRT426-19","KMPRT429-19","KMPRT434-19",null,null,null,"KMPRT426-19",null,"KMPRO482-19","KMPRO472-19","KMPQ863-19","KMPRT425-19",null,"KMPUH654-19","KMPRN1131-19","KMPUH1109-19","KMPUH690-19","KMPUH583-19","KMPUH750-19",null,"KMPRT427-19","KMPRW077-19","KMPNT1498-19","KMPUH627-19",null,"KMPUH627-19","KMPUH429-19","KMPRW078-19","KMPNT1494-19","KMPNT1304-19","KMPRW083-19","KMPRW080-19","KMPNT1308-19","KMPRW077-19","KMPRW083-19","KMPRW083-19","KMPRW083-19","KMPRW082-19","KMPRW074-19","KMPUH841-19",null,"KMPNT1230-19","KMPNT1230-19","KMPNT1610-19","KMPUH840-19","KMPUH843-19","KMPUH840-19","KMPUH841-19","KMPRO809-19",null,null,null,"KMPRO812-19","KMPRO788-19",null,"KMPRO812-19","KMPNT1273-19",null,null,"KMPNT1309-19","KMPRT406-19","KMPRT382-19",null,"KMPRT394-19",null,"KMPNT1249-19","KMPLR221-19","KMPNT1169-19","KMPNT1110-19","KMPNT1110-19","KMPGV464-19","KMPRO692-19","KMPNT1110-19","KMPRT367-19","KMPRT367-19","KMPNT498-19","KMPRT367-19","KMPRT367-19","KMPRT367-19","KMPRT355-19",null,null,"KMPRW255-19",null,"KMPRN657-19","KMPRO486-19",null,"KMPUH1234-19","KMPUH1234-19",null,null,"KMPUH1234-19",null,"KMPRW087-19",null,"KMPRO068-19","KMPRW051-19","KMPRN869-19",null,null,null,null,null,null,"KMPRW092-19",null,"KMPNT1228-19","KMPNT1156-19","KMPNT1109-19","KMPNT1109-19","KMPNT1216-19","KMPNT1109-19",null,null,"KMPNT361-19",null,null,"KMPNT1131-19","KMPNT1202-19",null,"KMPUH1366-19","KMPRO1037-19",null,null,"KMPUH1358-19","KMPUH1366-19","KMPRO845-19","KMPNT743-19","KMPNT364-19",null,"KMPFR219-19","KMPNT355-19","KMPNT164-19","KMPNT738-19","KMPGV579-19",null,null,"KMPGV532-19","KMPGQ450-19","KMPGV524-19",null,"KMPGQ450-19",null,"KMPUH840-19","KMPRW092-19","KMPUH840-19","KMPRW092-19","KMPRW092-19","KMPUH840-19","KMPRW080-19","KMPRW092-19","KMPUH816-19",null,"KMPRW092-19",null,null,"KMPRT520-19","KMPGV281-19",null,"KMPNT421-19","KMPRT397-19",null,"KMPRT563-19","KMPRT623-19",null,null,"KMPNT1312-19","KMPRO246-19","KMPNU624-19",null,null,"KMPNQ058-19","KMPNT1195-19","KMPRT268-19","KMPRT268-19",null,"KMPRW073-19","KMPRO472-19",null,null,"KMPRN674-19",null,null,"KMPRO455-19","KMPRN722-19",null,null,"KMPRW224-19","KMPRN603-19",null,"KMPRO431-19","KMPRO455-19","KMPRO455-19",null,null,null,null,"KMPNT431-19",null,null,null,null,null,null,"KMPUH1369-19","KMPUH905-19","KMPQ838-19",null,"KMPQ955-19","KMPQ937-19","KMPUH1309-19",null,null,"KMPRO422-19","KMPRN737-19","KMPRO790-19","KMPRN725-19",null,"KMPRO790-19","KMPRO422-19",null,"KMPRN725-19","KMPNT1166-19",null,null,null,"KMPUH1329-19","KMPQ799-19","KMPUH948-19","KMPRN1327-19","KMPQ823-19","KMPQ846-19","KMPUH1329-19","KMPRN1327-19","KMPQ846-19",null,"KMPUH865-19","KMPQ846-19","KMPUH1389-19","KMPUH800-19","KMPNT1003-19","KMPNT1003-19","KMPUH802-19","KMPUH802-19","KMPUH692-19",null,"KMPUH1374-19","KMPUH1350-19","KMPFR991-19",null,"KMPQ876-19","KMPQ854-19","KMPQ832-19","KMPQ876-19","KMPQ854-19","KMPQ876-19","KMPFR991-19","KMPQ796-19","KMPUH1374-19","KMPQ808-19","KMPQ832-19","KMPQ808-19","KMPQ808-19",null,"KMPRW234-19",null,null,"KMPGV611-19",null,"KMPUH097-19","KMPUH094-19","KMPRN187-19","KMPFR473-19","KMPRO991-19","KMPUH1382-19","KMPUH1264-19","KMPUH1240-19",null,null,"KMPRO410-19","KMPRT413-19","KMPQ845-19","KMPUH816-19",null,null,"KMPUH802-19","KMPRN737-19",null,null,null,"KMPFR462-19",null,"KMPGV606-19","KMPUH1253-19","KMPRW083-19","KMPUH1262-19","KMPUH1250-19","KMPRN703-19","KMPRO738-19",null,"KMPQ798-19",null,"KMPRW103-19",null,null,null,null,"KMPNT1467-19",null,"KMPUH1373-19","KMPRW087-19","KMPRW086-19","KMPRW086-19","KMPNP053-19","KMPRT363-19","KMPRW086-19","KMPRO436-19",null,"KMPRO455-19","KMPQ838-19","KMPUH1314-19","KMPUH1309-19","KMPRO1007-19","KMPFR923-19","KMPQ873-19","KMPRT414-19","KMPRN737-19",null,"KMPNT236-19","KMPRT417-19","KMPRT539-19","KMPNT1488-19","KMPNT1488-19","KMPNT1080-19","KMPRO997-19","KMPUH802-19","KMPRW090-19",null,"KMPNT1051-19","KMPRN688-19","KMPUH842-19","KMPRN657-19","KMPRT363-19","KMPUH1330-19","KMPGV606-19","KMPRN703-19","KMPRO472-19","KMPUH810-19","KMPUH821-19","KMPNT1232-19","KMPNT1316-19","KMPNT1109-19",null,"KMPRO472-19","KMPRW080-19","KMPUH519-19","KMPGV278-19",null,"KMPRN741-19","KMPNT1109-19","KMPNT1582-19","KMPRN737-19","KMPNT1166-19","KMPNT618-19","KMPFR450-19","KMPNT1225-19","KMPRN647-19","KMPUH1168-19","KMPRW083-19","KMPUH385-19","KMPRO1000-19",null,null,"KMPRN741-19","KMPRO177-19","KMPUH884-19",null,"KMPNT1448-19","KMPRT503-19","KMPFR686-19","KMPRW201-19",null,null,null,null,null,null,null,"KMPRN910-19",null,null,"KMPRO637-19",null,"KMPNT299-19",null,"KMPUH482-19","KMPRO811-19","KMPFR207-19","KMPRN737-19","KMPRO311-19",null,null,null,"KMPNT1093-19","KMPRW036-19","KMPUH820-19",null,null,"KMPGV437-19","KMPNU1307-19",null,"KMPRO428-19","KMPNT1498-19","KMPNT1498-19","KMPNT1533-19","KMPNT1426-19","KMPRW176-19","KMPRN542-19","KMPRN1304-19","KMPRW179-19","KMPFQ030-19",null,null,"KMPUH930-19","KMPRO422-19","KMPRO415-19",null,"KMPFR409-19","KMPNT1364-19","KMPUH1031-19","KMPUH892-19",null,"KMPLR202-19","KMPRN1270-19","KMPUH568-19","KMPUH980-19","KMPNU1359-19","KMPRT226-19","KMPUH1262-19","KMPRT645-19","KMPRO1045-19",null,null,"KMPUH1343-19","KMPRT377-19",null,"KMPRT291-19","KMPFS390-19","KMPRW213-19","KMPRT514-19","KMPGV589-19",null,"KMPFS233-19","KMPNT1555-19","KMPGV606-19","KMPUH1085-19","KMPNT1309-19","KMPNT1309-19","KMPRT367-19","KMPRN726-19","KMPLW048-19","KMPFO167-19",null,null,"KMPRW231-19","KMPUH675-19","KMPRT570-19","KMPNT1271-19","KMPRT570-19","KMPNT1354-19","KMPRT570-19","KMPNT283-19",null,null,null,null,"KMPGV589-19",null,null,"KMPNU1379-19","KMPNU1378-19",null,null,null,null,"KMPNT1445-19","KMPRO481-19","KMPRT731-19","KMPNT1055-19",null,null,"KMPUH942-19","KMPUH1139-19","KMPRO024-19",null,"KMPGV039-19","KMPGV189-19","KMPGV558-19","KMPGV599-19","KMPUH086-19","KMPUH465-19","KMPRO842-19","KMPRN598-19","KMPFR620-19","KMPRO319-19","KMPRO961-19","KMPRN596-19","KMPRN167-19","KMPRO252-19",null,"KMPFS200-19","KMPRO245-19","KMPNT1525-19","KMPGQ041-19","KMPJO1900-19",null,null,"KMPRO333-19","KMPLW024-19",null,"KMPFR497-19","KMPFS196-19","KMPNT186-19","KMPGV446-19","KMPRO722-19",null,null,null,"KMPSU1108-19",null,null,"KMPFS146-19",null,null,"KMPRT240-19","KMPUH1368-19",null,"KMPFS186-19","KMPGV421-19",null,"KMPLR238-19",null,null,null,null,null,null,null,null,null,null,null,null,null,null,null,null,null,null,null,null,null,null,"KMPRT726-19","KMPNT1052-19",null,null,null,null,null,null,null,null,null,"KMPRN1218-19",null,null,"KMPQ850-19",null,null,"KMPNU1363-19","KMPFR588-19",null,null,null,null,null,null,null,null,null,"KMPGV339-19","KMPFR1325-19","KMPUH1221-19",null,null,"KMPRT608-19","KMPNQ025-19","KMPNU1243-19","KMPGV548-19","KMPGV421-19","KMPRT533-19","KMPNT331-19","KMPNU1255-19","KMPNT188-19","KMPNT200-19","KMPRO270-19","KMPGV596-19","KMPRO294-19","KMPNU1243-19","KMPRO709-19","KMPRT533-19","KMPNT200-19","KMPNT331-19",null,null,null,null,"KMPRN678-19",null,null,null,null,"KMPRT161-19",null,"KMPGQ401-19","KMPUH405-19","KMPUH404-19","KMPRW060-19","KMPUH413-19","KMPUH902-19",null,null,null,null,"KMPNU1370-19","KMPRT342-19","KMPRT442-19",null,null,"KMPNT192-19","KMPNT568-19","KMPGV247-19",null,null,null,null,"KMPRW217-19","KMPFR190-19",null,"KMPUH1079-19","KMPRN664-19","KMPRW097-19","KMPLR178-19","KMPNU1282-19","KMPNT1095-19","KMPNQ2512-19","KMPRO1025-19",null,"KMPUH1240-19",null,"KMPQ936-19",null,null,null,null,null,null,"KMPNT1376-19",null,"KMPSU1098-19","KMPNT1468-19",null,null,"KMPFS170-19",null,null,null,"KMPLR140-19",null,null,null,null,null,null,"KMPNT1284-19","KMPQ835-19","KMPFR186-19",null,null,null,null,null,null,"KMPNT647-19",null,"KMPNT134-19","KMPRN1320-19","KMPRT255-19","KMPRT257-19",null,null,null,null,null,null,"KMPSU1113-19","KMPNQ2537-19",null,null,null,null,null,null,"KMPUH1007-19",null,null,"KMPFR933-19",null,null,null,null,"KMPAN3175-19",null,null,null,"KMPNU1293-19",null,null,null,null,"KMPNU1284-19","KMPRT736-19",null,null,null,"KMPUH1330-19",null,"KMPGQ322-19","KMPUH1114-19",null,null,null,null,null,"KMPFR916-19","KMPUH066-19","KMPIT157-19","KMPUH769-19","KMPRT400-19",null,"KMPNT479-19","KMPGQ035-19","KMPUH1325-19","KMPUH1066-19","KMPUH404-19","KMPRW063-19",null,null,"KMPQ863-19",null,null,"KMPUH1366-19","KMPRN737-19",null,"KMPNT1509-19",null,null,null,"KMPUH814-19",null,null,"KMPRO831-19",null,null,null,null,null,null,null,null,null,null,null,null,null,null,null,null,null,null,null,null,null,null,null,null,"KMPGV584-19","KMPNT1417-19",null,null,null,null,null,null,null,null,null,null,null,null,null,null,null,null,null,null,null,null,null,"KMPNT991-19",null,null,null,null,null,null,null,null,null,null,null,null,null,null,null,"KMPUH431-19",null,null,null,null,null,"KMPNU679-19",null,null,"KMPGQ084-19","KMPFR1183-19",null,null,null,"KMPNT406-19","KMPNT406-19","KMPNT294-19","KMPGV607-19",null,null,"KMPRW149-19","KMPRN1294-19","KMPRT715-19","KMPLW024-19","KMPRT441-19","KMPRT439-19","KMPRT439-19",null,null,null,null,"KMPLR171-19","KMPLR174-19",null,"KMPNU1285-19","KMPUH1349-19","KMPFR1234-19","KMPQ798-19","KMPRT354-19",null,null,"KMPRT219-19","KMPRT505-19",null,null,null,null,null,"KMPQ795-19","KMPRN188-19",null,null,null,"KMPRT407-19",null,"KMPRT415-19","KMPRT355-19",null,null,null,null,null,"KMPNT1588-19",null,"KMPUH800-19","KMPGQ056-19",null,null,null,null,null,null,null,null,null,null,null,null,null,"KMPGV183-19",null,"KMPRO342-19","KMPUH1261-19",null,null,null,"KMPRO850-19","KMPNT1454-19","KMPNT1259-19","KMPUH384-19","KMPNT1454-19","KMPNT1257-19","KMPRW027-19","KMPNT1077-19","KMPRW035-19","KMPNT1067-19",null,null,"KMPLR148-19","KMPFS315-19",null,null,null,null,"KMPUH1262-19",null,"KMPRT358-19","KMPRO590-19",null,null,null,null,"KMPUH383-19","KMPRO484-19",null,null,null,null,null,null,null,null,null,null,"KMPLR140-19",null,null,null,null,null,null,null,null,null,null,"KMPRO823-19",null,"KMPNT590-19",null,null,null,null,"KMPUH862-19",null,null,"KMPNP018-19","KMPFR359-19","KMPFR366-19","KMPNT593-19","KMPNT405-19",null,null,null,null,null,null,null,null,null,null,"KMPGV302-19",null,null,null,null,null,null,null,null,null,null,null,null,"KMPNT1442-19","KMPRN1159-19","KMPUH851-19","KMPFS307-19",null,null,null,"KMPUH779-19","KMPUH482-19","KMPUH775-19","KMPNT1164-19",null,null,"KMPNT1043-19",null,null,null,null,"KMPGQ071-19",null,null,"KMPRT228-19","KMPRO369-19","KMPRT226-19","KMPRT228-19","KMPRT231-19",null,null,null,null,null,null,null,null,null,null,null,null,null,null,null,null,null,null,null,null,null,null,null,null,null,null,null,null,null,null,null,null,null,null,null,null,null,null,null,null,null,null,null,null,null,null,null,null,null,null,null,null,null,null,null,null,null,null,null,null,null,null,null,null,null,null,null,null,null,null,null,null,null,null,null,null,null,null,null,null,null,null,null,null,null,null,null,null,null,null,null,null,null,null,null,null,null,null,null,null,null,null,null,null,null,null,null,null,null,null,null,null,null,null,null,null,null,null,null,null,null,null,null,null,null,null,null,null,null,null,null,null,null,null,null,null,null,null,null,null,null,null,null,null,null,null,null,null,null,null,null,null,null,null,null,null,null,null,null,null,null,null,null,null,null,null,null,null,null,null,null,null,null,null,null,null,null,null,null,null,null,null,null,null,null,null,null,null,null,null,null,null,null,null,null,null,null,null,null,null,null,null,null,null,null,null,null,null,null,null,null,null,"KMPUH656-19",null,"KMPRO301-19",null,null,null,null,null,null,null,null,null,null,null,null,"KMPUH1240-19",null,null,null,"KMPRW212-19","KMPGR017-19",null,null,"KMPAN3168-19",null,"KMPAN3175-19","KMPNT1155-19",null,"KMPFR637-19","KMPNT1079-19","KMPNT1173-19",null,null,null,null,null,"KMPRN561-19",null,"KMPRO1048-19",null,null,"KMPNT1115-19",null,"KMPFR487-19","KMPFR688-19","KMPLR174-19","KMPUH1348-19",null,"KMPNQ058-19",null,"KMPNT881-19",null,null,"KMPRO974-19",null,"KMPLR242-19",null,null,null,"KMPRO1038-19",null,"KMPUH1064-19","KMPLR148-19","KMPNT1494-19",null,null,null,null,null,null,null,null,null,null,null,null,null,null,"KMPUH1063-19",null,null,null,null,null,null,null,null,"KMPRT422-19",null,"KMPNT1245-19","KMPFS289-19","KMPRO135-19",null,null,null,null,"KMPRO452-19","KMPRO698-19","KMPFS310-19","KMPRN906-19","KMPNT1259-19","KMPRW216-19","KMPRT376-19",null,"KMPRO485-19","KMPRO493-19","KMPRO788-19",null,"KMPRN692-19","KMPUH583-19",null,"KMPRN657-19",null,"KMPQ804-19","KMPRT368-19","KMPQ807-19","KMPFS365-19","KMPRT365-19","KMPRO422-19","KMPRT365-19","KMPRO412-19",null,null,"KMPQ804-19","KMPRT376-19","KMPRO412-19","KMPRT367-19","KMPRT372-19","KMPRT371-19","KMPRT366-19",null,null,null,null,null,"KMPRN1337-19","KMPFR991-19",null,null,null,null,"KMPNT191-19","KMPRN719-19","KMPRN722-19","KMPRN695-19","KMPNT1558-19",null,null,null,"KMPNT739-19",null,null,"KMPRN1267-19",null,"KMPRN1267-19","KMPRN1267-19",null,null,null,null,null,"KMPGV606-19",null,null,"KMPGV606-19",null,"KMPNT1498-19","KMPNT1498-19","KMPNT1498-19",null,"KMPNT1498-19",null,"KMPNT1498-19","KMPNT1498-19","KMPNT1498-19",null,null,null,"KMPLR140-19",null,"KMPLR140-19",null,null,null,"KMPRW035-19","KMPRW083-19",null,"KMPRO112-19",null,"KMPRT723-19",null,null,null,null,null,"KMPUH1262-19","KMPRN713-19",null,null,null,"KMPFR975-19","KMPQ839-19","KMPRN1332-19","KMPQ804-19",null,"KMPUH1310-19",null,null,"KMPNT499-19","KMPRT368-19","KMPNT1259-19",null,null,null,null,null,null,null,"KMPNT325-19","KMPUH786-19","KMPUH794-19",null,null,null,null,"KMPNT1555-19","KMPUH786-19","KMPUH797-19","KMPQ845-19","KMPUH936-19",null,null,null,null,"KMPQ834-19","KMPUH765-19",null,null,null,"KMPRW103-19",null,"KMPLR139-19",null,null,"KMPUH1325-19","KMPQ819-19","KMPQ807-19","KMPQ807-19","KMPUH1361-19",null,null,null,null,null,null,null,null,"KMPRO733-19",null,null,"KMPNU1291-19",null,"KMPNT367-19","KMPRO733-19","KMPRT331-19",null,"KMPUH1355-19",null,null,null,null,"KMPNU1282-19","KMPQ795-19",null,"KMPUH1320-19","KMPFR925-19",null,null,"KMPUH1356-19",null,null,null,"KMPNT1466-19","KMPUH592-19","KMPNT1080-19",null,null,null,null,null,null,null,null,null,null,null,"KMPQ837-19",null,null,null,"KMPQ801-19","KMPUH1234-19","KMPUH1234-19",null,null,"KMPAN061-19","KMPUH1234-19","KMPUH1234-19",null,null,"KMPRN716-19",null,null,null,null,null,null,"KMPUH429-19",null,"KMPUH1374-19","KMPUH1375-19","KMPRO1045-19",null,"KMPRO1049-19","KMPNT1130-19","KMPRW092-19","KMPNT1135-19","KMPNT1135-19","KMPRW090-19","KMPNT1130-19","KMPNT1132-19","KMPNT1321-19","KMPNT1509-19","KMPRW092-19",null,null,"KMPRW087-19","KMPNT1321-19","KMPRW092-19",null,null,null,null,null,null,null,null,null,"KMPSU1105-19",null,null,null,null,"KMPRT414-19",null,"KMPNT1257-19",null,null,null,null,null,null,"KMPNT1257-19",null,null,"KMPGV586-19",null,null,"KMPGV397-19","KMPGV397-19","KMPFR1323-19",null,null,null,"KMPRT353-19",null,"KMPRO409-19",null,"KMPRT363-19","KMPRT638-19","KMPQ800-19","KMPRT353-19",null,"KMPRO410-19","KMPRO399-19","KMPRT361-19","KMPRT353-19","KMPRO355-19",null,null,"KMPUH1237-19",null,"KMPUH1237-19","KMPUH1237-19","KMPUH1237-19","KMPUH1237-19","KMPUH1237-19",null,"KMPUH1237-19","KMPUH1237-19",null,"KMPUH1237-19","KMPUH1237-19","KMPUH1237-19",null,"KMPUH1237-19","KMPUH1237-19",null,null,"KMPQ874-19","KMPUH1348-19","KMPQ874-19","KMPUH1384-19",null,"KMPFR905-19",null,null,"KMPQ818-19","KMPUH1384-19",null,"KMPQ874-19","KMPUH1384-19","KMPFR905-19","KMPUH908-19",null,"KMPRW110-19",null,"KMPRN676-19",null,"KMPRW109-19","KMPRN676-19","KMPRN677-19",null,null,"KMPGQ035-19",null,null,null,null,null,null,null,null,null,null,"KMPUH601-19",null,null,"KMPUH810-19",null,"KMPUH810-19",null,"KMPRT393-19","KMPRT398-19",null,"KMPQ829-19","KMPQ832-19",null,"KMPRT396-19","KMPRO443-19",null,null,null,"KMPRN1328-19",null,null,null,"KMPRN1328-19",null,null,null,"KMPQ880-19","KMPRT397-19","KMPRW073-19","KMPRW073-19","KMPUH797-19","KMPUH785-19","KMPUH785-19","KMPUH797-19","KMPRW155-19",null,"KMPRW107-19","KMPRW107-19","KMPRW107-19",null,"KMPRW155-19",null,null,"KMPRW107-19",null,"KMPRN738-19","KMPRN744-19",null,"KMPRN552-19",null,"KMPRN688-19",null,null,"KMPRN678-19","KMPRN688-19","KMPRN685-19","KMPRN688-19","KMPNT1003-19",null,null,"KMPRN1267-19",null,"KMPRN1267-19",null,null,null,"KMPFR1076-19",null,null,"KMPUH056-19",null,"KMPNT963-19","KMPUH1263-19","KMPUH1269-19",null,null,null,null,null,null,null,null,null,null,null,null,null,null,null,"KMPRO452-19",null,null,null,"KMPRO440-19","KMPRO440-19","KMPRO452-19","KMPGQ486-19","KMPGV194-19",null,"KMPLR169-19",null,null,null,null,null,null,"KMPUH1237-19",null,"KMPUH1237-19","KMPUH1237-19","KMPUH1273-19",null,null,"KMPGQ191-19","KMPUH1237-19",null,null,null,null,null,"KMPRT409-19","KMPRT401-19","KMPQ846-19","KMPRT409-19","KMPRO456-19","KMPRT405-19","KMPRT412-19",null,null,"KMPQ845-19","KMPRO451-19",null,null,"KMPRW077-19",null,null,"KMPRW077-19","KMPRO452-19",null,"KMPNQ034-19",null,null,null,null,"KMPQ833-19","KMPFO137-19","KMPRN1337-19",null,null,null,null,"KMPFS375-19","KMPRW108-19","KMPUH1309-19","KMPRO801-19",null,null,"KMPLR234-19","KMPRO799-19",null,"KMPRO985-19","KMPUH1320-19","KMPRO821-19",null,"KMPNU1272-19","KMPNQ2545-19","KMPRO826-19","KMPNU1267-19","KMPNU1272-19","KMPRO826-19","KMPUH1338-19","KMPRO821-19","KMPNU1272-19",null,null,"KMPFR917-19","KMPRT388-19","KMPRT379-19","KMPRT380-19","KMPRT380-19","KMPRT663-19",null,"KMPRT382-19","KMPFS380-19","KMPRN628-19","KMPRO270-19","KMPUH1311-19",null,null,null,null,"KMPQ862-19","KMPQ873-19","KMPQ829-19",null,"KMPRO059-19",null,null,null,"KMPRT396-19","KMPRT396-19",null,null,null,null,"KMPRT384-19",null,"KMPUH823-19",null,"KMPRT414-19","KMPRT413-19","KMPRT418-19","KMPRT415-19","KMPRO459-19","KMPRO463-19","KMPRT420-19","KMPRO470-19","KMPRT424-19","KMPRO470-19","KMPRO470-19",null,"KMPRW170-19","KMPRW170-19","KMPNT1182-19",null,null,"KMPGV532-19","KMPGV532-19",null,"KMPNT1182-19","KMPNU1275-19",null,"KMPNT1135-19",null,"KMPNT1230-19","KMPRT267-19",null,null,null,null,null,null,null,"KMPUH1056-19","KMPNT1054-19",null,null,null,null,null,null,null,"KMPUH080-19",null,null,"KMPLR171-19",null,null,"KMPQ945-19",null,null,null,null,"KMPIT134-19",null,"KMPFR573-19","KMPRT357-19",null,"KMPRT405-19",null,"KMPNT1296-19",null,"KMPRT441-19","KMPRT357-19","KMPNT1296-19","KMPNT1296-19",null,null,null,"KMPRT393-19","KMPRT429-19",null,"KMPLW017-19",null,null,"KMPRT424-19",null,null,null,null,"KMPRT539-19",null,"KMPNT1488-19",null,null,null,null,null,null,"KMPGV577-19","KMPGV474-19","KMPNT1173-19",null,"KMPNT1173-19",null,"KMPNT1197-19",null,null,"KMPNT1197-19","KMPNT1197-19",null,null,null,null,null,null,"KMPGQ221-19",null,"KMPUH1138-19","KMPFR498-19",null,null,null,null,null,"KMPRO483-19","KMPRO489-19","KMPRO485-19","KMPQ880-19","KMPRO493-19","KMPRT439-19","KMPRO486-19","KMPRO493-19","KMPRO485-19","KMPRO488-19","KMPRO486-19","KMPQ876-19","KMPRT439-19","KMPQ880-19","KMPNT1056-19",null,null,null,null,"KMPNT1056-19","KMPUH802-19",null,"KMPNP059-19",null,null,"KMPUH1027-19","KMPRO112-19",null,"KMPGR428-19",null,null,"KMPLR174-19",null,null,null,"KMPUH812-19",null,null,null,null,null,null,null,null,null,"KMPRO1007-19",null,null,null,"KMPUH778-19","KMPUH778-19",null,null,null,null,null,"KMPNT1454-19","KMPUH387-19",null,null,"KMPFR648-19","KMPNT504-19",null,null,null,null,"KMPGV545-19",null,null,"KMPRO433-19",null,"KMPRO481-19","KMPRO481-19",null,"KMPRO398-19","KMPRN688-19","KMPRO409-19",null,null,null,"KMPRO481-19","KMPRO481-19",null,null,"KMPNT1242-19","KMPUH547-19",null,"KMPNT1051-19","KMPNT1051-19","KMPUH547-19",null,"KMPNT857-19",null,null,null,"KMPFR1203-19","KMPUH1063-19","KMPGQ271-19",null,null,null,"KMPNT1502-19",null,"KMPNT1502-19","KMPNT1454-19","KMPNT1502-19","KMPNT1466-19","KMPNT1502-19","KMPNT1502-19","KMPNT1502-19","KMPNT1502-19",null,null,null,"KMPNT1502-19",null,null,null,null,null,"KMPNT1502-19",null,"KMPRO399-19","KMPRO399-19","KMPRN690-19","KMPRO423-19","KMPRO423-19","KMPRO471-19","KMPRN726-19","KMPRW057-19",null,"KMPUH599-19","KMPRW057-19",null,"KMPUH603-19","KMPRW057-19","KMPUH597-19","KMPNT1285-19","KMPNT1094-19","KMPGV464-19",null,null,null,null,null,"KMPFS365-19","KMPNT1466-19","KMPLR124-19",null,null,null,"KMPFS379-19",null,"KMPRT438-19","KMPRO801-19",null,"KMPRO816-19",null,"KMPNT1165-19",null,null,null,null,"KMPNT1130-19","KMPNT1094-19","KMPNT1046-19",null,"KMPNT1130-19","KMPNU1294-19",null,"KMPNP038-19",null,null,"KMPGV200-19",null,"KMPRT411-19",null,null,null,"KMPRT387-19","KMPRT387-19",null,"KMPRT399-19","KMPNT1242-19",null,null,null,null,"KMPNT1555-19",null,null,null,null,"KMPUH1068-19",null,"KMPNU1261-19",null,"KMPRO1003-19",null,"KMPRO1003-19","KMPRO810-19",null,"KMPRO810-19","KMPNU1255-19","KMPNT1077-19","KMPNT317-19","KMPNT1077-19","KMPNT1113-19","KMPGV606-19",null,"KMPNT1077-19","KMPNT1077-19","KMPGV455-19","KMPNT1077-19","KMPNQ2512-19","KMPNU1231-19","KMPRO785-19",null,null,null,"KMPLR221-19",null,"KMPRO412-19",null,null,null,"KMPFR523-19","KMPRN727-19","KMPUH523-19","KMPRO436-19","KMPRO816-19","KMPFR447-19",null,null,null,"KMPRO1025-19","KMPUH842-19",null,"KMPRO1049-19","KMPUH806-19",null,"KMPRO1025-19","KMPRW094-19",null,"KMPUH842-19",null,"KMPRO1049-19",null,"KMPUH513-19","KMPNT1197-19",null,"KMPUH812-19",null,null,null,"KMPFR440-19",null,null,"KMPFR1200-19",null,"KMPFR157-19",null,null,null,null,null,"KMPGQ224-19","KMPFS187-19",null,null,"KMPRW224-19",null,null,"KMPRT353-19","KMPRT353-19",null,null,"KMPNT1304-19",null,"KMPRT413-19","KMPLW030-19","KMPNT1316-19",null,null,"KMPRN873-19",null,null,null,null,null,null,null,null,null,null,null,"KMPNT1488-19","KMPNT1296-19","KMPNT1110-19","KMPUH609-19",null,null,null,"KMPRO440-19","KMPUH1375-19","KMPRT382-19","KMPUH842-19",null,null,null,null,null,null,null,null,"KMPRT398-19","KMPRO473-19",null,"KMPRO408-19",null,"KMPUH823-19","KMPRT489-19","KMPNT1568-19","KMPRO463-19",null,null,null,null,null,"KMPRO415-19",null,"KMPRO427-19",null,null,null,null,"KMPRT386-19","KMPRT410-19",null,"KMPNT386-19",null,"KMPRT362-19",null,"KMPGX880-19",null,null,null,null,null,null,null,null,"KMPRT436-19","KMPQ861-19","KMPRO473-19",null,"KMPRO472-19","KMPRO482-19",null,null,null,"KMPUH547-19","KMPNT1502-19","KMPNT1502-19","KMPNT1502-19","KMPNT1502-19","KMPNT1498-19","KMPNT1304-19","KMPNT1498-19",null,"KMPNT1502-19","KMPNT1498-19","KMPNT1498-19","KMPNT1498-19","KMPNT1502-19","KMPNT1502-19","KMPNT1502-19","KMPNT1502-19",null,null,null,"KMPNT1498-19","KMPNT1502-19","KMPNT1498-19","KMPRW084-19","KMPRW079-19","KMPUH841-19",null,"KMPNT1229-19",null,"KMPNT1223-19",null,null,"KMPNT1226-19","KMPUH842-19","KMPUH540-19",null,null,"KMPRO465-19",null,"KMPRO489-19","KMPUH540-19",null,"KMPRT394-19",null,null,"KMPNT1321-19","KMPNT1285-19","KMPNT1273-19",null,"KMPNT1273-19",null,null,null,null,"KMPRT382-19","KMPGV452-19","KMPNT1110-19",null,null,"KMPGV579-19",null,"KMPNT558-19","KMPRT379-19","KMPRT379-19","KMPRT367-19","KMPRN657-19","KMPRN681-19",null,null,"KMPUH1234-19","KMPUH1234-19","KMPUH1233-19","KMPUH1234-19","KMPUH1234-19",null,"KMPUH1234-19","KMPUH1234-19","KMPUH1234-19",null,null,"KMPUH1234-19","KMPUH1234-19","KMPUH1234-19",null,null,"KMPRO044-19","KMPRN489-19","KMPUH823-19","KMPFR393-19",null,null,null,null,null,null,null,null,null,null,null,null,null,null,"KMPNT1051-19",null,null,null,null,null,"KMPNT1192-19",null,"KMPNT1049-19","KMPGV554-19",null,null,"KMPNT1192-19",null,null,"KMPNT1131-19",null,"KMPRO773-19",null,null,null,null,null,null,"KMPUH1361-19","KMPLW048-19","KMPUH1361-19","KMPUH1362-19",null,null,"KMPGV532-19",null,null,"KMPGV532-19","KMPRN171-19","KMPRW092-19",null,null,null,null,null,null,null,"KMPRT409-19","KMPRT397-19",null,"KMPNT421-19","KMPRT575-19",null,"KMPNT421-19",null,null,null,null,null,null,null,"KMPRO431-19",null,null,null,"KMPRO455-19","KMPRO455-19","KMPRN674-19",null,null,null,null,null,null,null,null,null,null,null,null,null,null,null,"KMPRT371-19",null,null,null,null,null,null,"KMPQ838-19",null,null,"KMPRN677-19","KMPRO790-19","KMPRO826-19",null,"KMPRO814-19","KMPRO410-19",null,null,"KMPRO885-19","KMPRO814-19","KMPRN725-19","KMPRO790-19","KMPRO862-19",null,null,"KMPRN725-19","KMPRO814-19","KMPRO482-19",null,"KMPNT1162-19",null,"KMPUH785-19",null,null,"KMPUH779-19",null,"KMPNT1162-19","KMPQ846-19",null,"KMPQ823-19",null,null,null,null,"KMPQ823-19",null,null,"KMPRO162-19",null,null,null,"KMPNT1003-19",null,null,"KMPQ854-19","KMPQ820-19","KMPUH898-19",null,null,"KMPQ854-19",null,"KMPGV608-19",null,null,"KMPRN175-19","KMPRO029-19",null,null,null,"KMPUH1382-19","KMPNU1322-19",null,"KMPUH1384-19",null,null,null,null,null,null,"KMPFR657-19","KMPQ801-19",null,"KMPRO473-19","KMPQ866-19","KMPRN525-19","KMPRW080-19","KMPNT1064-19","KMPFR923-19",null,"KMPQ801-19","KMPRT368-19","KMPUH786-19",null,"KMPNT1308-19","KMPLR221-19","KMPRO488-19","KMPRW089-19",null,null,"KMPRN1337-19","KMPFR1293-19","KMPQ834-19","KMPNT966-19","KMPNT1105-19",null,null,null,"KMPUH1374-19",null,"KMPUH1253-19","KMPFR923-19","KMPRN739-19",null,null,null,null,null,"KMPNT1488-19","KMPRW110-19",null,null,"KMPRO481-19","KMPRO436-19",null,"KMPQ807-19",null,"KMPRW090-19","KMPRT401-19","KMPRN742-19","KMPRO809-19",null,null,null,null,"KMPRO790-19",null,null,null,null,"KMPRO207-19","KMPRW210-19","KMPFR375-19","KMPFR1257-19",null,"KMPNU1354-19",null,null,null,null,null,null,null,"KMPNU1247-19","KMPRO788-19",null,null,null,null,"KMPFS304-19",null,null,null,null,null,null,null,null,null,null,null,null,null,null,"KMPNT1197-19",null,null,null,null,null,null,null,null,null,"KMPNQ2509-19","KMPRW221-19","KMPFR412-19",null,"KMPNT1226-19",null,null,"KMPFR462-19","KMPNT1450-19","KMPQ846-19","KMPRW176-19",null,null,"KMPUH858-19","KMPRN725-19","KMPAN3173-19","KMPAN3173-19","KMPRN703-19","KMPUH1382-19","KMPNT345-19","KMPRW103-19","KMPQ831-19","KMPNT1491-19","KMPNT1491-19","KMPQ957-19",null,null,null,null,null,"KMPRW095-19",null,"KMPQ798-19","KMPUH1237-19","KMPRT567-19","KMPUH810-19","KMPRT394-19","KMPRW073-19",null,"KMPFS269-19",null,null,null,null,null,null,null,"KMPNT729-19","KMPRT440-19","KMPRT399-19","KMPRT375-19","KMPNU1289-19","KMPRO790-19","KMPRW073-19","KMPNT1488-19","KMPGV586-19","KMPUH376-19",null,null,null,null,"KMPUH1366-19","KMPUH840-19","KMPRT397-19","KMPQ838-19",null,null,"KMPRO790-19","KMPUH477-19","KMPQ854-19","KMPQ808-19","KMPUH1388-19",null,"KMPNT144-19","KMPNT331-19",null,null,null,"KMPRO275-19",null,null,null,null,null,null,null,null,null,null,null,null,null,null,"KMPGV255-19","KMPRO936-19","KMPRT429-19","KMPRT659-19","KMPNT660-19","KMPNT1443-19",null,null,null,null,null,"KMPGV178-19",null,"KMPGQ057-19",null,null,"KMPNT1494-19","KMPNT1494-19","KMPFR1316-19",null,"KMPRO469-19","KMPQ849-19",null,null,null,null,null,null,"KMPNT378-19",null,null,null,null,null,null,"KMPLR151-19",null,null,null,null,null,null,null,null,"KMPRO226-19",null,null,null,null,"KMPGV203-19","KMPNT1360-19",null,null,null,null,null,null,null,null,null,null,null,null,null,null,null,null,null,null,null,null,null,null,null,"KMPUH1306-19",null,"KMPUH881-19",null,null,null,null,null,null,null,null,null,null,null,null,null,"KMPUH1277-19","KMPUH1126-19",null,null,null,"KMPRO282-19","KMPNU1243-19","KMPNT355-19",null,null,"KMPRW215-19","KMPRN733-19","KMPNT1169-19","KMPRN742-19","KMPRO1043-19","KMPRW080-19",null,null,null,null,null,null,null,null,"KMPGR362-19","KMPRW200-19","KMPUH1282-19","KMPNT1503-19",null,null,"KMPUH710-19",null,null,"KMPFR535-19",null,null,"KMPNT524-19",null,null,"KMPQ937-19",null,null,"KMPNT009-19","KMPRW217-19","KMPFR667-19",null,null,null,null,null,null,"KMPRT365-19",null,null,null,null,null,"KMPFS368-19",null,null,"KMPUH1276-19","KMPUH1284-19","KMPIT158-19","KMPRO890-19",null,null,null,null,null,null,null,null,"KMPUH843-19",null,"KMPFR934-19",null,null,null,null,null,null,null,null,null,null,"KMPNT1094-19",null,"KMPQ839-19",null,null,"KMPRW102-19","KMPRW214-19","KMPRN725-19",null,null,null,null,null,"KMPRW170-19","KMPRN1311-19",null,"KMPUH914-19",null,null,"KMPFR912-19",null,null,"KMPRN680-19","KMPUH569-19",null,null,null,"KMPGV526-19",null,null,"KMPUH810-19","KMPUH1366-19","KMPLR172-19",null,null,null,null,null,"KMPUH613-19","KMPNT963-19","KMPNT236-19","KMPFR1165-19","KMPQ880-19","KMPUH474-19",null,"KMPGV606-19","KMPUH810-19","KMPUH934-19","KMPSU1113-19",null,null,null,"KMPRW080-19","KMPRW180-19",null,null,null,null,null,null,"KMPFR1070-19","KMPQ826-19",null,null,null,null,"KMPFR438-19",null,null,"KMPRO368-19",null,null,null,null,null,null,null,null,"KMPRW092-19",null,null,null,"KMPNT287-19",null,null,null,null,null,null,null,null,"KMPUH1184-19",null,null,null,null,null,null,null,"KMPRT426-19",null,null,"KMPRN1131-19",null,null,null,null,null,null,null,null,null,null,null,null,null,null,null,null,"KMPNT1309-19","KMPRW083-19",null,null,null,"KMPRO797-19","KMPUH959-19",null,"KMPRT418-19","KMPNT260-19",null,null,null,null,"KMPFS368-19","KMPQ861-19","KMPRT726-19",null,null,null,null,null,"KMPLR178-19","KMPLR174-19","KMPLR178-19","KMPUH1349-19","KMPRT418-19",null,null,null,null,null,null,null,null,null,null,null,"KMPAN3173-19",null,null,null,null,null,null,"KMPAN3166-19",null,null,"KMPLR167-19",null,null,null,"KMPNT1446-19",null,null,null,null,null,null,null,null,"KMPNT1259-19","KMPNT1257-19","KMPNT1077-19","KMPNT1456-19","KMPNT1454-19","KMPNT1257-19","KMPNT1257-19","KMPNT604-19",null,null,null,null,"KMPRN188-19",null,null,null,null,null,null,null,null,null,null,null,null,null,null,null,null,null,null,null,null,"KMPNT718-19",null,null,null,null,null,null,null,null,null,null,null,null,"KMPGQ018-19",null,null,null,"KMPRT667-19",null,null,null,"KMPRO383-19",null,null,null,null,"KMPFR1312-19","KMPNT405-19",null,null,null,null,null,null,null,null,null,null,null,null,null,null,null,null,null,null,null,null,null,null,null,null,null,null,null,null,null,null,null,null,null,"KMPUH778-19","KMPUH775-19",null,null,null,null,null,null,"KMPUH1296-19",null,null,null,null,null,null,null,null,null,null,null,null,null,null,null,null,null,null,null,null,null,null,null,null,null,null,null,null,null,null,null,null,null,null,null,null,null,null,null,null,null,null,null,null,null,null,null,null,null,null,null,null,null,null,null,null,null,null,null,null,null,null,null,null,null,null,null,null,null,null,null,null,null,null,"KMPUH392-19","KMPGQ071-19",null,null,null,null,null,null,null,null,null,null,null,null,null,"KMPFS361-19",null,null,null,null,"KMPGR415-19",null,null,null,null,"KMPUH771-19","KMPNT1555-19",null,null,null,"KMPUH875-19",null,null,null,"KMPNT1464-19",null,null,"KMPRW070-19","KMPRO451-19",null,"KMPQ931-19",null,null,null,null,null,null,null,null,null,null,null,null,null,null,null,null,null,null,null,null,null,"KMPUH482-19","KMPUH446-19",null,null,null,"KMPNT1546-19","KMPNU1281-19","KMPNU1282-19","KMPNU1281-19",null,"KMPFR364-19",null,null,null,"KMPRT442-19",null,"KMPUH956-19","KMPFR1373-19",null,"KMPUH1232-19","KMPRO1048-19",null,null,"KMPNU1388-19","KMPUH843-19",null,null,null,null,null,null,null,"KMPNT524-19",null,null,null,"KMPFS379-19",null,null,null,null,"KMPNT1245-19","KMPRT195-19",null,null,"KMPRT417-19",null,"KMPNT298-19","KMPRW214-19",null,"KMPQ837-19","KMPRO430-19","KMPRN701-19",null,null,"KMPUH890-19","KMPRT362-19","KMPRN657-19",null,"KMPRN662-19","KMPRN657-19",null,null,"KMPQ807-19","KMPRT372-19","KMPFS365-19","KMPRO411-19","KMPRO419-19","KMPFS365-19","KMPRT372-19","KMPRT368-19","KMPRT371-19","KMPFS365-19","KMPRT368-19","KMPQ808-19","KMPRT376-19","KMPRT369-19","KMPRO414-19","KMPRT368-19","KMPRT371-19","KMPRT371-19","KMPRT365-19",null,"KMPRT368-19","KMPRT367-19","KMPRT365-19","KMPRT368-19","KMPRT372-19","KMPRT371-19",null,null,null,null,null,null,null,null,null,"KMPNT381-19",null,"KMPSQ1214-19",null,"KMPNT009-19","KMPRN722-19","KMPRN719-19",null,null,"KMPRN690-19","KMPRN701-19","KMPRN690-19","KMPRN693-19",null,"KMPRN690-19","KMPRN701-19",null,null,null,null,null,null,null,null,null,null,null,null,null,"KMPNT147-19",null,null,null,null,null,null,"KMPRN708-19",null,"KMPQ839-19","KMPQ861-19","KMPQ861-19","KMPFR975-19",null,"KMPRT428-19",null,"KMPRT428-19","KMPRT440-19","KMPRT368-19",null,null,null,null,null,null,"KMPNT1555-19","KMPUH794-19",null,"KMPUH797-19","KMPUH797-19","KMPUH791-19",null,"KMPUH786-19",null,"KMPNT1173-19","KMPUH786-19","KMPRT376-19",null,"KMPQ834-19","KMPQ834-19","KMPQ834-19",null,"KMPUH764-19","KMPQ807-19",null,null,"KMPNT1347-19","KMPRW139-19","KMPFS382-19",null,null,"KMPQ807-19",null,null,"KMPUH1361-19","KMPQ807-19",null,"KMPQ807-19","KMPQ807-19",null,"KMPQ819-19",null,null,null,null,null,null,"KMPUH1371-19","KMPFS365-19",null,null,"KMPRT236-19","KMPGV397-19",null,null,"KMPNT1162-19","KMPGV397-19",null,"KMPUH1346-19",null,"KMPGQ006-19",null,"KMPUH1368-19","KMPUH1332-19",null,"KMPNT1466-19","KMPNT1466-19",null,"KMPUH890-19","KMPNT1466-19",null,null,null,"KMPUH618-19",null,null,null,"KMPRT396-19",null,null,null,"KMPQ837-19","KMPQ837-19",null,null,"KMPUH1234-19","KMPUH1234-19","KMPUH1234-19","KMPUH1234-19",null,"KMPUH1234-19","KMPNT707-19","KMPRO485-19","KMPRN668-19","KMPRN680-19","KMPRO461-19","KMPRO817-19",null,null,null,"KMPRO473-19","KMPUH1369-19","KMPUH1371-19",null,"KMPUH1377-19","KMPLR203-19",null,null,"KMPUH1373-19","KMPNT1130-19","KMPNT1130-19","KMPRW086-19",null,"KMPNT1321-19",null,"KMPNT1130-19","KMPNT1321-19","KMPNT1321-19","KMPNT1130-19",null,null,"KMPNT1130-19",null,null,null,null,"KMPRO733-19",null,null,null,null,"KMPNT1233-19","KMPNT1245-19","KMPNT1257-19","KMPNT1257-19","KMPRT414-19","KMPRT438-19",null,"KMPNT1257-19",null,"KMPNT1293-19",null,null,"KMPGV586-19",null,null,null,"KMPUH568-19",null,null,"KMPGV397-19",null,"KMPFR379-19",null,null,null,null,"KMPRT362-19","KMPRO410-19","KMPRT361-19","KMPRO402-19","KMPRO401-19",null,null,"KMPRT353-19","KMPRT353-19","KMPRO409-19","KMPRO399-19","KMPRT357-19","KMPRO402-19","KMPQ799-19","KMPRO404-19",null,"KMPRT362-19","KMPRT357-19","KMPRT362-19","KMPRO404-19",null,null,null,null,null,"KMPRN1328-19",null,null,"KMPUH1237-19","KMPUH1237-19",null,"KMPUH1237-19","KMPUH1237-19","KMPUH1237-19",null,"KMPUH1237-19","KMPUH1237-19","KMPUH1237-19","KMPUH1237-19","KMPUH1237-19","KMPUH1237-19","KMPUH1237-19","KMPUH1300-19","KMPFR905-19","KMPUH1300-19","KMPUH1384-19",null,"KMPUH1300-19","KMPUH1324-19","KMPUH1300-19","KMPUH1360-19",null,"KMPUH1384-19","KMPRN677-19","KMPRN668-19","KMPRW109-19","KMPRN676-19","KMPRN676-19",null,null,"KMPGQ035-19",null,null,null,"KMPAN3175-19",null,null,null,null,null,null,null,"KMPUH786-19","KMPUH822-19","KMPUH786-19","KMPRT393-19","KMPRO440-19",null,"KMPRO443-19","KMPQ831-19","KMPRT396-19","KMPRT396-19","KMPQ834-19",null,null,null,"KMPUH1330-19","KMPUH1354-19",null,"KMPUH1306-19",null,null,"KMPUH797-19","KMPRW073-19",null,null,null,"KMPRN742-19","KMPRO773-19","KMPRN742-19","KMPRO773-19","KMPRN681-19","KMPRN681-19","KMPRN688-19","KMPRN688-19",null,null,null,null,"KMPFS380-19","KMPFS380-19",null,"KMPUH1264-19",null,null,null,null,null,"KMPNP053-19",null,"KMPRO488-19",null,"KMPRO820-19","KMPRN695-19",null,null,"KMPRN695-19","KMPRO488-19","KMPRO369-19",null,"KMPRO820-19","KMPRN719-19","KMPRN695-19","KMPRO452-19","KMPRO488-19","KMPRO488-19","KMPRO440-19","KMPRO404-19","KMPRO416-19","KMPRN695-19",null,null,null,null,null,null,"KMPLR169-19","KMPRW109-19","KMPRW109-19",null,null,"KMPUH1237-19","KMPUH1237-19","KMPUH1237-19","KMPUH1237-19","KMPUH1237-19","KMPUH1237-19","KMPUH1237-19","KMPUH1237-19","KMPUH1237-19","KMPRN649-19",null,null,null,"KMPFS403-19","KMPRT409-19","KMPRO456-19","KMPQ846-19","KMPRT401-19","KMPRT411-19","KMPRO451-19","KMPRT401-19",null,"KMPRT409-19","KMPRT401-19","KMPRO451-19","KMPRT411-19","KMPRT405-19","KMPRT411-19","KMPQ846-19","KMPRO452-19","KMPQ844-19",null,"KMPRT411-19","KMPQ845-19","KMPRT409-19",null,null,"KMPUH765-19",null,"KMPRT401-19","KMPNP025-19",null,"KMPIT178-19",null,"KMPNT1456-19",null,"KMPNT1456-19",null,"KMPUH1363-19","KMPUH1375-19",null,"KMPQ844-19",null,null,"KMPRO822-19","KMPLR180-19","KMPRW108-19",null,null,"KMPRW108-19",null,"KMPRO799-19","KMPRO792-19",null,null,"KMPUH1311-19","KMPRO796-19",null,null,null,"KMPRO801-19",null,null,"KMPRO821-19",null,"KMPRO817-19",null,"KMPRO820-19",null,"KMPNU1272-19",null,"KMPRO824-19",null,"KMPRO816-19","KMPNT011-19",null,"KMPFR922-19",null,null,"KMPRO430-19",null,"KMPRT672-19","KMPRT379-19","KMPRO431-19","KMPQ823-19","KMPQ823-19","KMPRT387-19","KMPRO425-19","KMPRO425-19","KMPRO430-19","KMPRO434-19","KMPRO423-19","KMPRO423-19","KMPRO434-19","KMPRO434-19","KMPRT380-19","KMPFS380-19","KMPQ820-19","KMPRO423-19",null,"KMPRN625-19",null,null,"KMPUH1335-19",null,null,"KMPNP018-19",null,null,"KMPRT372-19",null,null,null,"KMPRT372-19","KMPUH823-19","KMPNT1211-19",null,"KMPUH823-19","KMPUH823-19","KMPRO461-19",null,"KMPRO459-19","KMPRT421-19",null,"KMPRT413-19","KMPRO470-19","KMPRO459-19",null,null,"KMPGV604-19","KMPGV604-19","KMPNT1135-19",null,"KMPNT1206-19",null,null,null,null,null,null,null,null,null,null,"KMPNT1056-19",null,null,null,null,null,null,"KMPNT1054-19","KMPRN205-19","KMPNU662-19",null,null,"KMPLR171-19","KMPRW111-19",null,"KMPRT231-19",null,"KMPLR178-19",null,null,null,"KMPRT405-19",null,"KMPRT405-19","KMPRT405-19","KMPNT1308-19","KMPNT1236-19","KMPRT405-19","KMPNT381-19",null,null,"KMPNT381-19","KMPRT424-19",null,null,null,null,"KMPRW213-19","KMPRW213-19",null,null,null,"KMPNT1488-19","KMPNQ2512-19",null,"KMPNU1284-19",null,"KMPNU1272-19",null,"KMPNT1215-19","KMPGV589-19","KMPNU1272-19","KMPNT1167-19","KMPNT1132-19","KMPNT1197-19",null,"KMPNT1173-19","KMPNT1197-19",null,"KMPNT1197-19","KMPNT1197-19","KMPNT1197-19","KMPNT1173-19",null,"KMPNT1197-19",null,"KMPRO882-19",null,"KMPJO1869-19","KMPRO885-19",null,null,null,null,"KMPRO493-19","KMPRO493-19","KMPRO484-19","KMPRO484-19","KMPRO489-19","KMPRO486-19","KMPRT726-19",null,null,"KMPRO488-19","KMPQ880-19",null,null,null,null,null,"KMPLR174-19",null,"KMPGR392-19",null,null,"KMPIT178-19",null,"KMPUH764-19",null,"KMPRO1043-19","KMPUH764-19","KMPUH776-19","KMPUH764-19","KMPUH800-19","KMPUH764-19","KMPUH776-19","KMPUH1326-19",null,null,null,"KMPUH778-19",null,null,null,null,"KMPUH778-19","KMPNT1070-19",null,null,null,"KMPRO789-19","KMPRO801-19","KMPRO409-19",null,"KMPRO493-19","KMPRN605-19","KMPRO825-19","KMPRN676-19",null,"KMPRO801-19",null,null,null,"KMPNT1237-19",null,null,"KMPNT1502-19",null,null,null,"KMPNT1502-19","KMPNT1466-19",null,"KMPNT1502-19","KMPNT1466-19","KMPNT1502-19","KMPNT1502-19",null,"KMPNT1454-19","KMPRO471-19","KMPRO435-19","KMPRO399-19","KMPRO459-19","KMPRN726-19","KMPRO471-19",null,"KMPRO471-19",null,null,null,null,null,null,null,null,"KMPIT188-19",null,"KMPRT401-19","KMPNT1130-19",null,"KMPNT1130-19",null,null,"KMPUH1003-19","KMPRT411-19",null,null,null,"KMPRT411-19",null,null,null,"KMPUH1332-19",null,"KMPRO814-19","KMPNU1255-19","KMPRO814-19","KMPRO805-19","KMPUH1321-19","KMPNU1289-19","KMPGV606-19",null,null,null,"KMPUH1300-19","KMPUH1300-19","KMPUH1300-19","KMPUH1300-19","KMPUH1300-19",null,"KMPRN739-19","KMPRO816-19","KMPRO436-19","KMPRO412-19",null,"KMPRN703-19",null,null,"KMPRO472-19","KMPRO792-19",null,"KMPRO792-19",null,"KMPFR471-19",null,"KMPUH842-19","KMPUH842-19","KMPNT1197-19","KMPNT1197-19","KMPNT1202-19","KMPRO176-19","KMPNT1202-19",null,null,"KMPUH811-19",null,"KMPNT1202-19",null,null,null,null,"KMPNT114-19","KMPNT114-19",null,null,null,null,"KMPRW224-19","KMPGV275-19",null,null,null,"KMPRW224-19",null,"KMPNT1304-19","KMPRT353-19","KMPRT401-19","KMPRT413-19","KMPRT401-19",null,null,null,"KMPRT401-19","KMPNT1316-19",null,null,"KMPUH779-19",null,null,null,null,null,null,null,null,null,null,"KMPNT1491-19","KMPRW073-19",null,"KMPUH1375-19",null,null,null,null,null,null,"KMPRO409-19","KMPRN668-19","KMPFS380-19","KMPRO427-19","KMPRT382-19",null,"KMPRO430-19",null,null,null,null,null,null,null,"KMPNT1135-19","KMPRN745-19","KMPRO451-19",null,"KMPRO415-19",null,null,null,null,"KMPRO451-19","KMPRO427-19","KMPRO463-19","KMPRN742-19",null,null,null,null,null,null,"KMPRT398-19",null,null,"KMPRT362-19","KMPRT398-19","KMPRT398-19",null,null,"KMPRT362-19",null,null,null,"KMPRO471-19","KMPRO473-19","KMPRO473-19","KMPRT434-19","KMPRT428-19",null,"KMPRO471-19","KMPRT428-19","KMPRO471-19","KMPRO482-19","KMPRT428-19",null,null,"KMPRN1167-19","KMPNT1502-19","KMPNT1502-19",null,"KMPRW080-19","KMPNT1502-19","KMPNT1502-19","KMPNT1502-19","KMPNT1308-19","KMPNT1502-19","KMPNT1502-19","KMPNT1502-19","KMPUH842-19","KMPUH840-19","KMPUH842-19",null,null,"KMPRO821-19","KMPRN708-19","KMPRO465-19","KMPRN649-19","KMPRO809-19","KMPUH433-19",null,null,"KMPRO465-19","KMPRN649-19","KMPRO785-19","KMPRO465-19","KMPRO821-19","KMPRO489-19","KMPRO812-19","KMPRO812-19",null,"KMPRN675-19",null,"KMPRN675-19","KMPRO444-19","KMPRN628-19","KMPRO444-19","KMPRW213-19","KMPNT1249-19",null,"KMPRT382-19","KMPRT382-19",null,"KMPRT418-19","KMPRT382-19",null,null,null,"KMPGV531-19","KMPRT439-19","KMPRT367-19",null,null,"KMPRO806-19","KMPRN657-19",null,"KMPRO486-19","KMPRN657-19","KMPRO402-19","KMPRN681-19","KMPRN681-19",null,"KMPRO486-19",null,"KMPRN681-19","KMPUH1234-19","KMPUH1234-19","KMPUH1233-19","KMPUH1233-19","KMPUH1234-19","KMPUH1234-19","KMPUH1233-19","KMPUH1233-19","KMPUH1233-19",null,null,null,null,"KMPUH823-19",null,null,"KMPUH823-19","KMPUH811-19","KMPUH775-19",null,null,null,"KMPNT1061-19","KMPNT1061-19",null,null,"KMPNT1059-19","KMPNT1202-19","KMPNT1202-19","KMPNU1259-19","KMPGV564-19","KMPUH1360-19","KMPUH1363-19","KMPUH1368-19","KMPUH1361-19",null,"KMPUH1360-19","KMPUH1361-19","KMPUH1361-19",null,null,null,null,null,"KMPGV532-19",null,"KMPRW080-19",null,null,null,null,"KMPRT409-19",null,null,null,"KMPRT409-19","KMPRT397-19",null,"KMPRT421-19","KMPRT409-19","KMPRT421-19","KMPRN171-19","KMPRN171-19","KMPRN171-19",null,"KMPRN171-19","KMPNU634-19","KMPNT1052-19","KMPGV466-19",null,"KMPRN722-19","KMPRO443-19",null,null,"KMPRW224-19",null,"KMPRO799-19","KMPRO882-19","KMPRT371-19","KMPRT371-19",null,null,null,"KMPNT1262-19",null,"KMPUH1369-19","KMPUH1321-19","KMPUH1369-19","KMPUH1369-19","KMPUH1321-19",null,null,"KMPRO434-19","KMPRO434-19","KMPRO790-19","KMPRN737-19",null,"KMPRO814-19",null,"KMPRO885-19","KMPRN737-19","KMPRN701-19","KMPRN737-19","KMPRN713-19",null,"KMPRO470-19","KMPRO434-19","KMPRN701-19",null,"KMPRN701-19","KMPRN701-19","KMPRO410-19","KMPNT1161-19",null,"KMPNT1351-19",null,"KMPUH775-19",null,"KMPNT1161-19","KMPUH1377-19","KMPQ823-19",null,null,null,"KMPQ823-19","KMPUH798-19",null,"KMPNT1568-19","KMPUH800-19","KMPUH699-19","KMPUH802-19","KMPUH802-19","KMPNT1568-19","KMPNT1003-19","KMPUH690-19","KMPUH1350-19",null,"KMPQ876-19","KMPQ832-19","KMPQ865-19","KMPUH1362-19",null,"KMPUH1362-19",null,"KMPFS201-19",null,null,null,null,"KMPRW084-19","KMPRW084-19","KMPRO434-19",null,"KMPUH1384-19",null,null,"KMPNT1568-19","KMPUH1264-19",null,"KMPRO415-19","KMPNT1046-19","KMPRN662-19",null,"KMPGV145-19",null,"KMPLR156-19","KMPIT134-19","KMPFR702-19",null,null,"KMPFS365-19",null,"KMPNT1233-19","KMPRO436-19","KMPQ844-19","KMPRN657-19","KMPNT1308-19",null,"KMPNT1570-19","KMPNT1259-19",null,"KMPQ807-19","KMPRO733-19",null,null,"KMPRO440-19",null,null,null,"KMPQ838-19",null,"KMPNT1061-19",null,null,"KMPNT1535-19",null,"KMPFR1215-19",null,null,"KMPNT1130-19","KMPRT363-19","KMPRN685-19","KMPRO812-19","KMPNT1110-19","KMPNU1283-19","KMPNT147-19","KMPRN563-19","KMPNT1046-19",null,"KMPRW077-19",null,null,"KMPGV025-19",null,"KMPLW026-19",null,null,null,"KMPFR544-19",null,null,null,null,"KMPGV425-19",null,"KMPNT1110-19",null,null,"KMPGV017-19",null,null,"KMPQ827-19",null,"KMPUH786-19","KMPRN675-19",null,"KMPRO482-19","KMPUH811-19",null,null,null,null,null,null,"KMPRW217-19",null,null,"KMPRT299-19",null,null,null,"KMPFR486-19","KMPGQ467-19","KMPRT668-19","KMPFR1190-19",null,null,null,null,"KMPUH1322-19",null,null,null,"KMPRN1326-19",null,null,null,null,"KMPRO058-19","KMPRO207-19",null,null,null,"KMPRW170-19","KMPNT615-19",null,"KMPQ880-19","KMPRT284-19","KMPNT1091-19","KMPNT1296-19",null,null,null,"KMPUH1234-19",null,"KMPNT1166-19",null,null,null,null,null,"KMPQ876-19",null,"KMPFR231-19",null,null,null,null,"KMPRN908-19",null,null,null,null,null,"KMPRO945-19",null,null,null,null,null,null,null,null,null,null,null,"KMPFR1265-19","KMPUH1359-19","KMPFR904-19",null,"KMPGQ069-19","KMPRO854-19","KMPRO782-19",null,null,"KMPRW082-19",null,null,null,null,"KMPGV278-19",null,null,null,"KMPRO839-19",null,null,"KMPNT1245-19","KMPRT378-19","KMPNT365-19","KMPFS325-19",null,null,null,null,"KMPGV453-19",null,null,null,null,"KMPGX992-19",null,null,null,null,"KMPUH667-19",null,"KMPGV550-19","KMPNT397-19",null,null,null,"KMPNT739-19",null,"KMPGV430-19","KMPUH779-19",null,null,null,null,null,null,null,null,null,null,null,null,null,null,null,null,null,null,null,null,null,null,null,null,null,null,null,null,"KMPQ803-19",null,null,null,null,null,null,null,"KMPUH380-19","KMPRW217-19",null,"KMPNT1316-19",null,null,null,null,"KMPGV484-19",null,null,null,"KMPJO1869-19",null,"KMPRO790-19",null,"KMPUH776-19",null,"KMPRN742-19",null,null,null,null,null,null,null,"KMPNT594-19","KMPRW224-19","KMPSQ1215-19","KMPGV240-19","KMPUH410-19",null,"KMPNT1509-19",null,null,null,null,"KMPFR186-19","KMPUH1305-19",null,null,"KMPRT307-19",null,null,null,null,null,null,null,null,null,null,null,null,null,null,null,null,null,null,null,null,null,null,null,null,null,"KMPGR943-19",null,null,null,null,"KMPFS356-19",null,"KMPGQ307-19","KMPFR1326-19",null,null,null,null,"KMPRW155-19",null,"KMPNT1491-19",null,null,"KMPUH856-19",null,null,null,null,null,null,null,null,"KMPNT1215-19",null,null,null,null,"KMPUH1334-19","KMPNT1236-19",null,"KMPNT1502-19","KMPRO789-19","KMPUH931-19",null,"KMPNT1502-19",null,null,null,null,null,null,null,null,null,null,null,null,null,null,"KMPRO422-19","KMPUH1382-19","KMPUH1060-19",null,null,null,null,null,null,"KMPNT330-19",null,null,null,null,null,"KMPRO485-19",null,null,null,null,null,null,"KMPRW090-19",null,null,null,null,null,null,null,null,"KMPGV473-19",null,"KMPNT1345-19",null,null,null,"KMPLW040-19",null,null,null,null,null,null,null,null,null,null,null,"KMPFR976-19",null,null,null,"KMPFR1320-19",null,null,null,null,null,null,null,null,"KMPNP054-19","KMPNT454-19",null,null,null,null,null,null,null,null,null,"KMPNU1281-19","KMPLR180-19","KMPLR169-19","KMPUH1356-19","KMPRO1017-19","KMPLR174-19","KMPLR180-19","KMPRO1024-19",null,"KMPQ928-19","KMPRT212-19","KMPRT505-19","KMPUH1284-19","KMPRO352-19",null,"KMPFR1320-19",null,null,null,null,"KMPRN737-19",null,null,null,null,null,"KMPRO135-19",null,null,"KMPRT233-19",null,null,"KMPRT399-19","KMPRN556-19","KMPQ839-19","KMPRT406-19",null,null,"KMPNT1456-19","KMPRW033-19","KMPNT1071-19","KMPNT1259-19","KMPRW031-19",null,null,null,null,"KMPRO998-19",null,null,null,null,null,null,null,null,null,null,null,null,null,null,null,null,null,null,null,null,null,"KMPRT379-19","KMPRT283-19","KMPRN196-19","KMPNT1249-19",null,"KMPRT414-19","KMPRT422-19","KMPFR935-19","KMPNT594-19",null,null,null,"KMPNT1313-19",null,"KMPRW111-19",null,null,null,null,null,null,null,null,null,null,"KMPGV159-19","KMPRO798-19","KMPUH1053-19",null,null,null,"KMPUH792-19",null,"KMPNT1546-19","KMPUH482-19","KMPUH779-19",null,null,null,"KMPGQ078-19","KMPRT510-19","KMPGQ071-19","KMPGQ072-19",null,null,null,null,null,null,null,null,null,null,null,null,null,null,null,null,null,null,null,null,null,null,null,null,null,null,null,null,null,"KMPFR358-19","KMPNT1217-19",null,"KMPNT1052-19",null,null,null,null,null,null,null,null,null,null,null,null,null,"KMPFR1227-19","KMPRO980-19",null,null,null,"KMPQ839-19",null,null,"KMPAN068-19",null,"KMPRW031-19","KMPRO155-19","KMPGQ489-19",null,"KMPUH1352-19","KMPIT146-19",null,null,"KMPQ795-19","KMPQ831-19","KMPRW069-19",null,null,null,"KMPUH805-19",null,null,null,null,null,null,null,null,null,null,null,null,null,null,null,null,null,null,null,null,null,"KMPNT1363-19","KMPRW095-19",null,null,"KMPNT156-19",null,null,null,"KMPLR180-19","KMPLR172-19","KMPNU1284-19","KMPUH1348-19","KMPLR171-19","KMPNU1281-19","KMPRW082-19",null,null,"KMPQ800-19","KMPQ880-19",null,"KMPFR930-19","KMPNQ2530-19","KMPRO1049-19","KMPRO1043-19",null,null,null,null,null,null,null,null,null,null,null,"KMPRT379-19","KMPFR933-19","KMPFR1308-19",null,null,"KMPNT1279-19","KMPQ821-19",null,"KMPRO412-19","KMPUH1332-19","KMPRN657-19","KMPRN665-19",null,"KMPRW108-19","KMPRN657-19",null,"KMPRN657-19","KMPRN665-19","KMPRN665-19","KMPRW108-19","KMPRW108-19","KMPRN662-19","KMPRT372-19","KMPFS365-19","KMPQ807-19","KMPRT368-19","KMPRO412-19",null,"KMPRT372-19","KMPRT371-19","KMPRO412-19","KMPQ813-19","KMPRT376-19","KMPQ807-19",null,"KMPRT368-19","KMPFS365-19","KMPRT372-19","KMPRT376-19","KMPFS365-19","KMPRT371-19","KMPFS365-19","KMPRT372-19","KMPRT372-19","KMPRT371-19","KMPRT371-19","KMPRT371-19","KMPRO416-19","KMPRT372-19","KMPRT376-19","KMPRT372-19","KMPRT376-19","KMPRT372-19","KMPRO412-19",null,null,null,null,"KMPFS096-19",null,null,null,null,"KMPSQ1214-19","KMPSQ1214-19","KMPNT198-19","KMPNT381-19","KMPNT381-19","KMPNT381-19",null,"KMPNT381-19",null,null,"KMPRN722-19","KMPRN725-19","KMPNT1546-19",null,null,"KMPRN695-19","KMPRN695-19","KMPRN695-19",null,"KMPRN695-19","KMPRN701-19","KMPRN690-19","KMPRN701-19","KMPRN701-19","KMPRN695-19","KMPRN695-19","KMPGV606-19","KMPGV604-19",null,null,"KMPNT690-19",null,null,null,"KMPGQ216-19",null,null,null,null,"KMPRN713-19","KMPRW155-19","KMPRW155-19","KMPRN713-19","KMPUH1346-19",null,"KMPQ839-19","KMPUH1346-19","KMPUH1310-19","KMPUH1346-19","KMPUH1382-19","KMPRT368-19","KMPRT368-19",null,"KMPRT368-19","KMPNT1259-19",null,"KMPRT368-19",null,"KMPNT1259-19","KMPRT368-19","KMPNT1259-19","KMPRT368-19","KMPRT368-19","KMPRT368-19",null,null,null,"KMPNT1173-19","KMPNT1173-19",null,"KMPNT1173-19","KMPUH794-19","KMPUH786-19","KMPUH786-19","KMPNT1173-19","KMPUH786-19","KMPNT1182-19","KMPUH786-19","KMPUH786-19","KMPUH786-19","KMPQ798-19","KMPQ834-19","KMPUH924-19",null,"KMPQ807-19","KMPUH463-19","KMPNT963-19","KMPUH764-19","KMPUH764-19","KMPUH764-19",null,null,"KMPFS382-19","KMPUH1361-19","KMPUH1361-19",null,"KMPQ807-19","KMPQ842-19","KMPUH1373-19","KMPQ819-19","KMPGQ008-19",null,null,null,"KMPFS365-19","KMPFS365-19","KMPFS365-19","KMPFS365-19",null,null,"KMPNT1162-19","KMPUH1350-19","KMPUH1346-19","KMPUH1350-19","KMPUH1350-19","KMPUH1355-19","KMPUH1346-19","KMPUH1346-19","KMPUH1350-19","KMPUH1346-19","KMPUH1350-19","KMPUH1350-19","KMPUH1346-19","KMPUH1350-19","KMPGQ008-19",null,null,"KMPUH1332-19","KMPUH1356-19","KMPNT896-19","KMPNT1467-19",null,"KMPNT1466-19","KMPNT1464-19",null,"KMPGQ316-19","KMPQ813-19","KMPQ837-19",null,"KMPQ837-19","KMPQ837-19","KMPQ837-19","KMPUH1355-19",null,null,null,null,"KMPRO817-19","KMPRO473-19","KMPRO425-19","KMPRO473-19","KMPRO461-19",null,"KMPRO473-19","KMPRO461-19",null,"KMPRN668-19","KMPRO425-19",null,"KMPRO461-19","KMPRO425-19","KMPRO461-19","KMPRO461-19",null,"KMPUH1369-19","KMPUH1377-19","KMPUH1377-19","KMPUH1377-19","KMPUH1371-19","KMPUH1375-19","KMPAN062-19","KMPUH1369-19","KMPUH1375-19",null,"KMPUH1377-19","KMPUH1371-19","KMPUH1377-19","KMPNU1308-19","KMPUH1369-19","KMPNT1135-19",null,"KMPNT1132-19","KMPNT1135-19","KMPNT1321-19",null,"KMPNT1132-19","KMPNT1135-19","KMPNT1132-19","KMPNT1321-19","KMPNT1135-19","KMPNT1132-19","KMPNT1132-19","KMPRW087-19",null,null,null,null,null,"KMPGQ325-19",null,"KMPNT1293-19","KMPNT1257-19","KMPRT438-19","KMPNT1257-19","KMPRT390-19",null,null,"KMPRT438-19","KMPRT438-19","KMPRT438-19","KMPNU1281-19",null,null,null,null,null,null,null,"KMPRO409-19","KMPRO408-19","KMPRT353-19","KMPQ799-19","KMPRT353-19","KMPRO408-19","KMPRT362-19",null,"KMPRO410-19","KMPRO409-19","KMPRT353-19","KMPRO409-19","KMPRO410-19","KMPRT362-19","KMPRT362-19","KMPRO404-19","KMPRT357-19","KMPRO404-19","KMPRO408-19","KMPRT362-19","KMPRO402-19","KMPGQ236-19","KMPRT362-19","KMPRO410-19","KMPRO399-19","KMPRT357-19","KMPRT353-19","KMPRO410-19","KMPRT362-19","KMPRO402-19",null,"KMPRT213-19",null,null,null,"KMPRT595-19",null,"KMPRT555-19",null,"KMPUH1237-19","KMPUH1237-19","KMPUH1237-19","KMPUH1384-19","KMPUH1384-19","KMPUH1300-19","KMPUH1300-19","KMPUH1384-19","KMPUH1324-19","KMPUH1300-19",null,"KMPUH1360-19","KMPUH1300-19","KMPUH1384-19","KMPUH1360-19","KMPRN677-19",null,"KMPRN677-19","KMPRW109-19","KMPRN677-19","KMPRN486-19","KMPRN668-19","KMPRN675-19","KMPRN677-19","KMPRN676-19","KMPRN676-19","KMPRN668-19","KMPRN676-19","KMPRN677-19","KMPRN676-19","KMPRN676-19","KMPRW109-19","KMPRN668-19","KMPRN675-19","KMPRN676-19","KMPRN675-19","KMPRN676-19","KMPRN676-19","KMPRN676-19","KMPRW109-19","KMPRN676-19","KMPRN675-19",null,null,"KMPNU612-19",null,"KMPRO239-19","KMPUH1300-19",null,"KMPGQ075-19",null,"KMPUH810-19","KMPUH786-19",null,null,"KMPUH786-19","KMPUH786-19",null,"KMPQ834-19","KMPRT398-19","KMPRO443-19","KMPQ834-19","KMPRT394-19","KMPQ837-19","KMPQ837-19","KMPQ837-19","KMPRO435-19","KMPRO443-19","KMPRO435-19","KMPRO443-19","KMPRO444-19","KMPRO444-19","KMPRO436-19","KMPQ837-19","KMPQ837-19","KMPQ837-19","KMPRO440-19","KMPQ837-19","KMPRT396-19","KMPQ837-19","KMPRO443-19","KMPRO443-19","KMPRO440-19","KMPQ834-19","KMPRO436-19","KMPRT396-19","KMPRT398-19","KMPUH1354-19","KMPUH1306-19","KMPQ880-19","KMPUH890-19","KMPUH1354-19","KMPUH1306-19","KMPUH1354-19",null,null,"KMPUH785-19",null,null,null,"KMPRN742-19","KMPRN739-19",null,"KMPRN686-19","KMPRN681-19","KMPRN681-19","KMPRN681-19","KMPRN688-19","KMPLR172-19",null,"KMPFS360-19",null,null,null,null,"KMPFS380-19",null,"KMPFS380-19","KMPFS380-19","KMPUH1262-19",null,null,null,"KMPUH1256-19",null,"KMPNP053-19",null,null,null,"KMPRN695-19","KMPRO796-19","KMPRO452-19","KMPRO488-19","KMPRO440-19","KMPRO796-19","KMPRO796-19",null,null,"KMPRO452-19","KMPRO796-19","KMPRN695-19","KMPRO796-19","KMPRN695-19","KMPRO796-19","KMPRO452-19","KMPRN695-19","KMPRO416-19","KMPRO416-19","KMPRN719-19","KMPRO404-19","KMPRO820-19","KMPRO404-19","KMPRN719-19","KMPRO796-19","KMPRN695-19","KMPRO796-19","KMPRO488-19","KMPRN695-19","KMPRO796-19","KMPRO796-19","KMPRW109-19",null,"KMPRW109-19",null,null,null,null,"KMPUH1237-19","KMPUH1237-19","KMPUH1237-19",null,"KMPRN215-19","KMPRT401-19","KMPRT409-19","KMPRT405-19","KMPRT409-19","KMPRT401-19","KMPQ844-19","KMPRT401-19","KMPRT411-19","KMPRT409-19","KMPRT409-19","KMPRT405-19","KMPRT411-19","KMPRT411-19","KMPRT401-19","KMPQ844-19","KMPQ844-19","KMPRO452-19","KMPRT411-19","KMPRT409-19","KMPRT405-19","KMPRT405-19",null,"KMPQ844-19","KMPRT409-19",null,"KMPUH813-19","KMPFS201-19",null,null,"KMPNP025-19",null,null,null,"KMPUH997-19",null,null,null,"KMPNT1456-19",null,null,null,"KMPNT1456-19","KMPRT720-19","KMPQ844-19","KMPUH1375-19","KMPFR920-19","KMPQ844-19","KMPUH851-19","KMPUH1375-19","KMPQ844-19",null,null,null,"KMPRW108-19","KMPRW108-19","KMPRW108-19",null,null,null,"KMPRO799-19","KMPRO792-19","KMPRO799-19",null,null,"KMPRO797-19","KMPRO799-19","KMPRO801-19","KMPRO799-19",null,"KMPUH1338-19","KMPRO816-19","KMPRO826-19","KMPRO824-19","KMPRO816-19","KMPRO821-19","KMPRO816-19","KMPRO817-19","KMPRO816-19","KMPNU1272-19","KMPRO816-19","KMPRO822-19","KMPRO820-19","KMPRO822-19",null,"KMPRO817-19","KMPRO816-19","KMPRO824-19","KMPRO825-19",null,"KMPRO820-19","KMPRO824-19","KMPRO821-19","KMPRO820-19","KMPRO820-19","KMPFR922-19","KMPFR922-19",null,"KMPFR922-19",null,null,"KMPFR922-19","KMPRT672-19","KMPRO430-19","KMPRO433-19","KMPRO434-19","KMPRT382-19","KMPRT382-19","KMPRO430-19","KMPRT386-19","KMPRO431-19","KMPFS380-19","KMPRO430-19","KMPRT663-19","KMPQ820-19","KMPRO430-19","KMPRT379-19","KMPRO423-19","KMPRO434-19",null,"KMPRO431-19","KMPQ820-19","KMPQ823-19","KMPRO434-19","KMPRO425-19","KMPFS380-19","KMPRO430-19","KMPQ823-19","KMPRT382-19","KMPFS379-19","KMPFS380-19","KMPRO434-19","KMPQ823-19","KMPRO433-19","KMPRO434-19","KMPQ823-19","KMPRO425-19","KMPRO430-19","KMPFS380-19","KMPRT387-19","KMPFS379-19","KMPRN628-19",null,null,"KMPQ829-19",null,"KMPUH1335-19",null,"KMPRT372-19","KMPRT396-19",null,null,"KMPRT372-19","KMPRT372-19","KMPRT444-19","KMPRT396-19","KMPUH823-19",null,"KMPRO190-19",null,"KMPUH823-19","KMPNT1408-19","KMPUH823-19","KMPRT420-19","KMPRT413-19","KMPRO465-19","KMPRO459-19","KMPRO459-19","KMPRT413-19","KMPRO461-19","KMPRT413-19","KMPRO465-19","KMPRO461-19","KMPRO465-19","KMPRT413-19","KMPRT421-19","KMPRO459-19","KMPRT413-19","KMPRO465-19","KMPRO459-19","KMPRO470-19","KMPRO465-19","KMPRO463-19","KMPRT413-19","KMPRT413-19","KMPRO470-19","KMPRO470-19","KMPRO463-19","KMPRT421-19","KMPRO459-19","KMPRO470-19","KMPRO461-19","KMPRT421-19","KMPRT421-19","KMPRT421-19","KMPRO459-19","KMPRO459-19","KMPRT421-19","KMPRT413-19","KMPRO459-19","KMPRT413-19","KMPRO463-19",null,null,null,null,"KMPNT1135-19","KMPNT1135-19","KMPGV604-19",null,null,"KMPNT1135-19","KMPRN801-19",null,"KMPUH1056-19",null,null,null,null,null,"KMPNT1056-19","KMPNT1249-19",null,null,null,"KMPNT1054-19",null,null,null,null,"KMPLR178-19",null,null,null,"KMPNT381-19","KMPRT357-19","KMPNT1308-19","KMPNT381-19","KMPNT381-19","KMPRT405-19","KMPNT381-19","KMPRT405-19","KMPNT1248-19","KMPNT1308-19",null,null,"KMPNT1308-19","KMPNT381-19","KMPNT381-19","KMPNT1308-19","KMPRT405-19","KMPRT405-19","KMPNT1308-19","KMPNT1308-19","KMPRT429-19","KMPRT436-19",null,null,"KMPRT376-19",null,null,"KMPRW215-19",null,null,null,null,null,null,null,null,null,null,"KMPNT1132-19","KMPNT1132-19","KMPNT1132-19","KMPNT1167-19","KMPNU1272-19","KMPNT1173-19",null,"KMPNT1173-19","KMPNT1173-19","KMPNT1161-19",null,"KMPNT1161-19","KMPNT1173-19","KMPNT1197-19","KMPNT1173-19","KMPNT1173-19","KMPNT1161-19",null,null,null,null,"KMPRO489-19","KMPRO489-19","KMPRO489-19","KMPRO493-19","KMPQ880-19","KMPQ871-19","KMPRO484-19","KMPRO492-19",null,"KMPRT438-19","KMPRO489-19","KMPRT438-19","KMPRO488-19","KMPRO493-19","KMPRO493-19",null,"KMPNT1056-19","KMPGV585-19",null,null,"KMPSQ1214-19","KMPSQ1214-19",null,"KMPSQ1214-19","KMPRW102-19","KMPIT178-19",null,"KMPUH764-19","KMPUH776-19","KMPUH776-19","KMPUH776-19",null,"KMPUH776-19",null,"KMPUH776-19","KMPUH776-19","KMPUH776-19",null,null,"KMPUH778-19",null,null,"KMPRO1045-19",null,"KMPUH778-19","KMPUH802-19",null,"KMPNT1070-19","KMPNT1262-19",null,"KMPGQ462-19",null,"KMPRN688-19","KMPRO801-19","KMPRN676-19","KMPRN688-19","KMPRO493-19","KMPRW214-19","KMPRO433-19","KMPRO801-19","KMPRO825-19",null,"KMPRN688-19","KMPRO493-19","KMPRN676-19","KMPRO493-19","KMPRN676-19",null,"KMPRN688-19","KMPNT1049-19","KMPNT1049-19","KMPNT1233-19","KMPNT1049-19",null,"KMPNT1049-19",null,null,"KMPNT1466-19","KMPNT1502-19","KMPNT1466-19","KMPNT1502-19","KMPNT1466-19","KMPNT1454-19","KMPNT1466-19",null,null,null,"KMPUH1233-19","KMPNT1466-19","KMPRO399-19","KMPRO471-19","KMPRO399-19","KMPRO471-19","KMPRN690-19",null,"KMPRO399-19",null,"KMPRO459-19",null,"KMPRO459-19","KMPRO423-19","KMPRO483-19","KMPRN690-19",null,"KMPRO435-19","KMPRO483-19",null,"KMPRO435-19","KMPRN690-19",null,"KMPRO459-19","KMPRO423-19","KMPRO471-19","KMPRO459-19","KMPRN690-19","KMPRO423-19",null,null,"KMPNT1100-19",null,null,null,null,null,null,null,null,null,"KMPNT354-19","KMPRO493-19",null,null,null,null,null,null,null,null,"KMPRT411-19",null,"KMPRT387-19",null,null,"KMPRT411-19","KMPRT411-19","KMPRT387-19","KMPRT387-19","KMPRT387-19","KMPRT387-19",null,"KMPRT411-19","KMPNQ2556-19",null,"KMPAN066-19",null,"KMPRO1003-19","KMPRO814-19","KMPRO806-19","KMPRO806-19","KMPLR151-19","KMPLR151-19",null,"KMPRO806-19","KMPRO814-19","KMPUH1330-19","KMPRO806-19","KMPRO814-19",null,null,"KMPRO810-19","KMPRO814-19","KMPRO806-19","KMPNU1260-19","KMPRO814-19",null,null,null,"KMPNT1077-19",null,"KMPNQ2506-19","KMPUH1300-19","KMPUH1300-19","KMPUH1300-19",null,"KMPRO789-19",null,null,"KMPUH1300-19","KMPRO472-19",null,"KMPRO792-19","KMPRO412-19","KMPRO436-19",null,"KMPRO412-19","KMPRO792-19","KMPRO436-19","KMPRO412-19","KMPRN739-19","KMPRO436-19","KMPUH842-19","KMPUH842-19","KMPUH842-19","KMPUH842-19","KMPUH842-19","KMPUH842-19","KMPUH842-19","KMPUH842-19","KMPUH842-19",null,null,null,"KMPUH811-19",null,"KMPUH811-19","KMPNT1202-19","KMPNT1197-19","KMPNT1197-19","KMPUH811-19","KMPUH811-19",null,"KMPNT1197-19","KMPUH811-19","KMPNT1197-19","KMPNT1197-19","KMPUH811-19","KMPUH811-19","KMPUH811-19",null,null,null,"KMPRW224-19","KMPFS197-19",null,"KMPRW224-19","KMPRT413-19","KMPRT353-19","KMPRT413-19","KMPRT353-19","KMPRT353-19","KMPRT401-19","KMPRT413-19","KMPRT401-19","KMPRT353-19","KMPRT413-19","KMPRT413-19","KMPRT413-19","KMPRT413-19","KMPRT353-19","KMPRT401-19","KMPRT401-19","KMPRT353-19","KMPRT413-19","KMPRT353-19","KMPRT401-19","KMPRT353-19",null,null,"KMPUH767-19",null,"KMPUH779-19","KMPUH779-19",null,null,null,null,"KMPNT1488-19","KMPRW062-19","KMPNT920-19","KMPRW071-19","KMPUH1346-19",null,null,null,"KMPUH813-19",null,null,null,null,"KMPRO822-19","KMPUH386-19","KMPRO430-19","KMPRO810-19","KMPRO473-19","KMPRT371-19","KMPRN701-19","KMPRO463-19","KMPRO451-19","KMPRO451-19",null,"KMPRO451-19",null,"KMPRO463-19",null,"KMPRO463-19","KMPRO427-19","KMPRO427-19","KMPUH502-19","KMPRO451-19","KMPRO463-19","KMPRO427-19","KMPRO451-19",null,null,"KMPGV589-19",null,"KMPRT362-19","KMPRT398-19","KMPRT362-19",null,"KMPRT362-19","KMPRT362-19","KMPRT362-19","KMPRT362-19","KMPRT398-19","KMPNT1408-19","KMPRT398-19",null,"KMPRT428-19","KMPRO471-19","KMPRT428-19","KMPGQ008-19","KMPRO482-19","KMPQ865-19","KMPRO471-19","KMPRO471-19","KMPRO471-19","KMPRO471-19","KMPQ865-19",null,"KMPUH759-19","KMPUH759-19","KMPRW075-19",null,"KMPNT1502-19","KMPNT1502-19","KMPNT1502-19","KMPNT1502-19","KMPNT1502-19","KMPNT1308-19",null,null,"KMPUH842-19",null,"KMPUH842-19","KMPUH842-19","KMPUH842-19",null,"KMPNT1419-19","KMPUH842-19","KMPUH842-19","KMPRO465-19","KMPRO465-19",null,"KMPRO465-19","KMPRO821-19","KMPRO465-19","KMPRO821-19","KMPRO821-19","KMPRO824-19","KMPRN675-19","KMPUH400-19","KMPRO824-19","KMPRO824-19","KMPRO408-19","KMPRO408-19","KMPRN675-19",null,"KMPRO492-19","KMPRN675-19","KMPRO824-19","KMPRT382-19","KMPRT382-19","KMPNT1321-19","KMPNT1321-19","KMPNT1321-19","KMPRT382-19","KMPRT382-19","KMPRT382-19",null,"KMPNT1169-19","KMPRN675-19","KMPRT379-19","KMPRT427-19","KMPRO806-19","KMPRN681-19","KMPRO806-19","KMPRO414-19","KMPRN681-19",null,null,"KMPRO806-19","KMPRO806-19",null,"KMPRO806-19","KMPRO486-19","KMPRN681-19","KMPRO402-19","KMPUH1233-19",null,"KMPUH1233-19","KMPUH1234-19","KMPUH1234-19","KMPUH1234-19","KMPUH1234-19","KMPUH823-19",null,"KMPRW075-19","KMPUH823-19","KMPUH823-19","KMPUH823-19","KMPUH811-19","KMPUH811-19",null,"KMPUH775-19","KMPUH811-19","KMPUH811-19","KMPUH811-19","KMPRW075-19","KMPUH811-19","KMPUH823-19",null,null,"KMPNT1049-19","KMPNT1109-19","KMPNT1049-19","KMPNT1049-19","KMPNT1109-19","KMPNT1049-19","KMPRT539-19","KMPNU1285-19","KMPNT1049-19","KMPNT1131-19",null,null,null,null,"KMPUH1361-19","KMPUH1361-19","KMPUH1361-19","KMPUH1361-19","KMPUH1361-19","KMPUH1361-19","KMPUH1360-19","KMPUH1362-19","KMPUH1361-19","KMPUH1361-19",null,null,null,null,null,null,null,null,null,"KMPUH840-19","KMPRN171-19",null,null,null,null,null,"KMPRT421-19",null,"KMPRT421-19",null,"KMPRT409-19","KMPRT421-19","KMPRT421-19","KMPRT409-19","KMPRT409-19",null,"KMPRT421-19","KMPRT421-19","KMPRT421-19","KMPRT421-19",null,"KMPRN171-19",null,null,"KMPRO799-19",null,"KMPRO799-19","KMPRN722-19",null,"KMPRO799-19","KMPRO799-19","KMPRO431-19","KMPRO799-19","KMPRN662-19","KMPRO799-19","KMPRO431-19","KMPRO443-19","KMPRN722-19","KMPRO443-19","KMPRN722-19","KMPRW200-19","KMPRO799-19","KMPRO799-19","KMPRO431-19",null,"KMPRO799-19","KMPRT371-19",null,"KMPNT1262-19",null,"KMPRT371-19","KMPRT371-19",null,"KMPUH1321-19","KMPUH1321-19","KMPUH1369-19",null,"KMPUH1369-19","KMPQ838-19","KMPUH1369-19","KMPUH1369-19",null,"KMPUH1369-19","KMPUH1321-19","KMPNT1262-19",null,"KMPRO410-19","KMPRO410-19","KMPRO434-19","KMPRO410-19","KMPRO434-19","KMPRO814-19","KMPRN677-19","KMPRO814-19","KMPRN677-19","KMPRN713-19","KMPRO470-19","KMPRO410-19","KMPRO410-19","KMPRN737-19","KMPRO826-19","KMPRO482-19","KMPRO434-19","KMPRO434-19","KMPRN665-19","KMPRO482-19","KMPRO434-19","KMPRN677-19","KMPRO410-19","KMPRO814-19","KMPRN665-19","KMPRN677-19","KMPRO814-19","KMPRO826-19","KMPRN701-19","KMPRN677-19","KMPRO814-19","KMPRN701-19","KMPRO826-19","KMPRO470-19","KMPUH776-19","KMPNT1162-19","KMPNT1162-19","KMPNT1161-19","KMPNT1162-19","KMPNT1161-19","KMPUH776-19",null,"KMPUH776-19","KMPUH776-19",null,"KMPNT1161-19","KMPUH776-19","KMPNT1161-19","KMPFR922-19",null,"KMPQ799-19","KMPQ799-19","KMPQ799-19","KMPUH1377-19","KMPUH1377-19","KMPUH1377-19","KMPQ799-19","KMPQ799-19",null,"KMPUH1305-19","KMPQ799-19","KMPUH1377-19",null,"KMPNT1568-19",null,"KMPNT1568-19",null,"KMPRT362-19","KMPRN686-19","KMPQ820-19","KMPUH1362-19","KMPUH1362-19","KMPUH1350-19","KMPUH1350-19","KMPUH1362-19","KMPUH1362-19","KMPGQ191-19",null,null,null,null,null,null,null,null,"KMPRT409-19","KMPUH1384-19","KMPUH1388-19","KMPUH1384-19","KMPUH1391-19",null,"KMPUH1264-19","KMPNT1568-19",null,null,"KMPNT1568-19",null,null,"KMPRT401-19","KMPRO822-19","KMPUH1360-19","KMPNT1207-19","KMPRO792-19","KMPUH1361-19",null,"KMPRO822-19","KMPGV604-19",null,"KMPNT1316-19",null,null,null,null,"KMPAN3173-19",null,"KMPRN713-19",null,null,null,"KMPUH1371-19","KMPNT1130-19","KMPNT1130-19","KMPRT426-19",null,null,null,null,"KMPQ837-19","KMPFS380-19","KMPRO452-19",null,null,"KMPUH1237-19",null,null,null,null,"KMPUH1321-19","KMPRO792-19",null,"KMPFR922-19","KMPRN742-19",null,"KMPRN677-19","KMPRT362-19","KMPRO824-19",null,null,null,null,"KMPRO799-19","KMPUH1321-19",null,null,null,"KMPRT331-19",null,null,"KMPUH781-19",null,"KMPGV159-19","KMPUH406-19","KMPLW022-19",null,null,null,null,null,null,null,null,null,null,null,null,"KMPRO991-19","KMPFR1263-19",null,null,null,null,null,null,null,null,null,null,null,null,"KMPQ854-19",null,null,null,null,null,null,null,null,"KMPRO360-19",null,"KMPRT386-19","KMPRT365-19","KMPUH786-19",null,null,"KMPRT727-19",null,null,"KMPUH868-19",null,null,null,"KMPRO443-19",null,null,null,null,"KMPNU1272-19",null,null,null,null,"KMPNT1454-19",null,null,"KMPNT1308-19",null,null,null,null,"KMPUH1234-19",null,null,null,null,null,null,null,null,null,null,"KMPRW197-19",null,null,null,null,"KMPNT1467-19","KMPUH1135-19",null,null,"KMPGV185-19",null,null,null,null,null,"KMPRW080-19","KMPUH924-19",null,"KMPRT422-19",null,null,null,null,"KMPNT1269-19",null,null,"KMPRT233-19",null,"KMPUH1338-19",null,null,null,"KMPRO282-19",null,"KMPGV571-19",null,null,null,"KMPRO342-19",null,null,null,"KMPNP014-19",null,null,"KMPNT1305-19","KMPRW078-19","KMPUH1313-19",null,null,"KMPRO370-19",null,null,null,null,null,null,"KMPNT587-19",null,null,null,null,null,null,null,null,"KMPFR1313-19","KMPFR1313-19",null,"KMPQ837-19","KMPRO493-19","KMPRN701-19",null,"KMPUH1176-19",null,"KMPRT431-19","KMPRT431-19","KMPRT440-19",null,null,null,null,null,"KMPRW217-19",null,null,null,null,null,null,null,null,null,"KMPRT650-19",null,null,null,null,null,null,null,"KMPRT367-19","KMPQ849-19",null,null,"KMPGR943-19","KMPUH078-19",null,"KMPUH1253-19",null,null,"KMPNT1555-19",null,null,null,"KMPFR946-19","KMPNT1353-19","KMPUH1293-19","KMPNT1490-19",null,null,null,null,null,null,null,null,null,"KMPNT1225-19",null,null,null,null,null,"KMPUH765-19","KMPUH762-19",null,null,null,null,null,null,null,null,null,null,null,"KMPNP010-19",null,null,"KMPUH1354-19","KMPNT1316-19",null,"KMPRN695-19",null,"KMPNT733-19","KMPNT1193-19",null,null,null,null,null,null,null,null,null,null,null,null,null,null,null,null,null,null,null,null,null,null,null,null,null,null,null,null,null,null,null,null,null,null,null,null,null,null,null,null,null,null,"KMPRW084-19","KMPRW080-19",null,null,null,null,null,null,null,null,"KMPNT407-19","KMPQ879-19",null,null,null,null,null,"KMPGR943-19",null,null,null,null,null,"KMPUH1365-19","KMPNU1295-19","KMPLW048-19",null,null,null,null,null,"KMPNT407-19",null,null,null,null,null,"KMPUH1366-19",null,null,null,null,"KMPRT285-19","KMPQ941-19","KMPUH1325-19",null,null,null,null,null,"KMPNT1456-19","KMPNT1259-19","KMPNT1454-19",null,null,null,null,null,null,"KMPRO424-19","KMPUH1322-19",null,"KMPQ845-19","KMPRO455-19","KMPRN180-19",null,null,null,null,null,null,null,null,null,null,null,null,null,"KMPRT651-19","KMPFR1320-19",null,null,null,null,null,"KMPLR231-19",null,null,null,null,null,"KMPRT380-19",null,null,null,null,null,"KMPRT422-19","KMPFR356-19",null,"KMPRN726-19",null,null,null,null,null,null,"KMPUH435-19",null,null,null,null,"KMPNQ2522-19",null,null,"KMPRW076-19","KMPLR174-19",null,null,"KMPRO367-19","KMPRT225-19",null,null,null,null,null,null,null,null,null,null,null,"KMPUH385-19",null,null,null,null,null,null,"KMPQ842-19","KMPQ848-19",null,"KMPRO158-19",null,"KMPNT555-19",null,null,null,null,null,null,null,null,null,null,null,"KMPUH765-19","KMPUH762-19",null,"KMPRO992-19","KMPRT222-19",null,null,null,null,null,null,null,null,null,"KMPNT602-19",null,null,"KMPLR174-19","KMPUH1087-19","KMPLR171-19","KMPNU1282-19","KMPGV483-19","KMPNU1305-19",null,null,null,null,"KMPRT406-19",null,null,"KMPGQ462-19",null,null,null,null,"KMPRT380-19",null,"KMPRT229-19","KMPNT1145-19",null,null,null,"KMPQ837-19",null,"KMPUH786-19","KMPRO733-19","KMPRT438-19","KMPRO483-19","KMPRO810-19","KMPRO451-19","KMPRO824-19","KMPRN675-19","KMPRW075-19","KMPUH1362-19","KMPUH764-19","KMPUH1371-19","KMPGV604-19","KMPRW108-19","KMPRN662-19","KMPRW108-19","KMPRN657-19","KMPRW108-19","KMPRN657-19","KMPRW108-19","KMPRW108-19","KMPRN662-19","KMPRN665-19","KMPRN665-19","KMPRN657-19","KMPRN657-19","KMPRN657-19","KMPRN657-19","KMPRW108-19","KMPRW108-19","KMPRN657-19","KMPRN657-19","KMPRN657-19","KMPRN665-19","KMPRN657-19","KMPRN665-19",null,"KMPRT376-19","KMPRT371-19","KMPRT376-19","KMPFS365-19","KMPRO414-19","KMPFS365-19","KMPRO412-19","KMPRT371-19","KMPRO412-19","KMPRT376-19","KMPRT368-19","KMPRT372-19","KMPRO412-19","KMPRO416-19","KMPRT372-19","KMPRT372-19","KMPRO412-19","KMPRT371-19","KMPRT372-19","KMPRO412-19","KMPRT372-19","KMPFS365-19","KMPRT372-19","KMPFS365-19","KMPRT372-19","KMPRO416-19","KMPRT376-19","KMPRO412-19","KMPFS365-19","KMPRO412-19","KMPRT371-19","KMPRO416-19","KMPRT372-19","KMPRT368-19","KMPRT372-19","KMPRO412-19","KMPRT368-19","KMPFS365-19","KMPRT371-19","KMPRT376-19","KMPRO412-19","KMPRO412-19","KMPRO412-19","KMPQ807-19","KMPRT368-19","KMPRT368-19","KMPRT368-19","KMPRO412-19","KMPRT368-19","KMPFS365-19","KMPRT376-19","KMPFS365-19","KMPQ807-19","KMPRT372-19","KMPRT368-19","KMPRT372-19","KMPQ807-19",null,null,"KMPRO053-19",null,"KMPRN1337-19",null,"KMPNT381-19","KMPSQ1214-19","KMPNT381-19","KMPNT381-19",null,"KMPNT381-19","KMPNT381-19","KMPSQ1214-19","KMPNT381-19",null,"KMPNT381-19",null,"KMPNT381-19","KMPNT381-19","KMPNT381-19","KMPSQ1214-19","KMPRN722-19","KMPRN719-19","KMPRN719-19","KMPRN722-19","KMPRN722-19","KMPRN722-19","KMPRN719-19",null,"KMPRN722-19","KMPRN719-19","KMPGQ486-19","KMPNP015-19","KMPNQ2571-19",null,null,"KMPRN701-19","KMPRN701-19","KMPRN701-19","KMPRN695-19","KMPRN695-19","KMPRN690-19","KMPRN690-19","KMPRN695-19","KMPRN695-19","KMPRN695-19","KMPRN695-19","KMPRN695-19","KMPRN695-19","KMPRN690-19","KMPRN695-19","KMPRN695-19","KMPRN701-19","KMPGV604-19","KMPGV604-19",null,null,"KMPGV604-19","KMPGV604-19","KMPGV604-19","KMPGV604-19","KMPGV604-19",null,null,null,null,"KMPRW071-19","KMPUH759-19","KMPRW035-19","KMPNQ2567-19",null,"KMPRN713-19","KMPRW155-19","KMPRN713-19","KMPRN713-19","KMPUH1346-19","KMPUH1346-19","KMPUH1346-19","KMPUH1346-19",null,"KMPRT428-19","KMPRT428-19","KMPRT428-19","KMPRT428-19","KMPRT368-19","KMPRT368-19","KMPRT368-19","KMPRT380-19",null,null,"KMPRT368-19","KMPRT380-19","KMPRT428-19","KMPRT368-19","KMPRT428-19","KMPRT368-19","KMPRT368-19","KMPRT368-19","KMPRT368-19","KMPRT368-19","KMPRT368-19","KMPRT368-19","KMPRT428-19","KMPRT428-19","KMPRT368-19",null,null,null,null,"KMPNT1173-19","KMPNT1173-19","KMPUH786-19","KMPUH786-19","KMPUH786-19","KMPNT1173-19","KMPUH786-19","KMPUH786-19","KMPUH786-19","KMPUH786-19",null,"KMPNT1173-19","KMPUH786-19","KMPQ834-19",null,"KMPQ834-19","KMPQ834-19","KMPQ834-19","KMPQ834-19","KMPQ834-19","KMPQ834-19",null,null,null,"KMPUH764-19",null,"KMPUH764-19","KMPUH764-19",null,"KMPUH764-19","KMPUH764-19",null,null,"KMPUH1349-19","KMPQ807-19","KMPQ807-19","KMPQ807-19","KMPQ807-19","KMPQ807-19","KMPUH1361-19","KMPQ807-19","KMPUH1361-19","KMPUH1349-19","KMPQ807-19","KMPUH1361-19","KMPQ807-19","KMPQ807-19","KMPRT236-19","KMPFS365-19","KMPFS365-19","KMPFS365-19","KMPFS365-19",null,"KMPUH067-19",null,null,"KMPNT1162-19",null,"KMPUH1354-19","KMPUH1354-19","KMPUH1350-19",null,"KMPUH1346-19","KMPUH1346-19","KMPUH1350-19","KMPUH1346-19","KMPUH1346-19","KMPUH1354-19","KMPUH1346-19","KMPUH1350-19","KMPUH1350-19","KMPUH1350-19","KMPUH1354-19","KMPUH1354-19",null,"KMPGQ008-19",null,"KMPUH1332-19","KMPGQ008-19",null,"KMPUH813-19","KMPNT1466-19",null,"KMPNT1466-19",null,"KMPNT1466-19","KMPNT1466-19",null,"KMPNT1466-19",null,"KMPQ837-19","KMPQ837-19","KMPQ837-19",null,"KMPUH1355-19","KMPUH1355-19","KMPUH1355-19",null,"KMPQ837-19",null,"KMPQ837-19","KMPQ837-19","KMPRO817-19","KMPRN668-19","KMPRO473-19","KMPRO461-19","KMPRO461-19",null,null,"KMPRO473-19","KMPRO461-19","KMPRO461-19","KMPRO473-19","KMPRN692-19","KMPRO425-19","KMPRO473-19","KMPRO461-19","KMPRO473-19","KMPRO461-19","KMPRO461-19","KMPRN668-19","KMPRN668-19","KMPRO817-19","KMPRO461-19","KMPRN668-19","KMPRO461-19","KMPRO401-19","KMPUH1377-19","KMPUH1369-19",null,"KMPUH1375-19","KMPUH1377-19","KMPUH1377-19","KMPUH1375-19","KMPUH1371-19","KMPUH1375-19","KMPUH1369-19","KMPUH1369-19","KMPUH1377-19","KMPUH1369-19","KMPUH1375-19",null,"KMPUH1374-19","KMPUH1371-19","KMPUH1375-19","KMPUH1375-19","KMPUH1375-19","KMPUH1371-19","KMPUH1369-19","KMPUH1375-19","KMPNT1132-19","KMPNT1132-19","KMPNT1135-19","KMPNT1135-19","KMPNT1135-19","KMPNT1321-19","KMPNT1135-19","KMPNT1135-19",null,"KMPNT1135-19",null,"KMPNT1132-19","KMPNT1321-19","KMPNT1321-19","KMPNT1321-19","KMPNT1321-19","KMPNT1132-19","KMPNT1135-19","KMPNT1320-19","KMPNT1132-19","KMPNT1321-19",null,"KMPNT1135-19","KMPNT1321-19","KMPNT1319-19","KMPNT1321-19",null,"KMPRT438-19",null,"KMPNT1257-19","KMPRT438-19","KMPRT438-19","KMPRT438-19","KMPRT438-19",null,"KMPRT414-19","KMPRT438-19","KMPRT438-19",null,"KMPRT438-19","KMPNU1281-19",null,null,"KMPUH592-19","KMPNT421-19",null,null,null,null,"KMPRO409-19","KMPRO402-19","KMPRO409-19","KMPRO399-19","KMPRO399-19","KMPRO410-19",null,"KMPRO410-19","KMPRO410-19","KMPRO408-19","KMPQ799-19","KMPRO408-19","KMPRO408-19","KMPRT357-19","KMPRO409-19","KMPRT357-19","KMPRT353-19","KMPRO410-19","KMPQ799-19","KMPFS357-19","KMPRO409-19","KMPQ799-19","KMPRT362-19","KMPRT353-19","KMPRT357-19","KMPRO408-19","KMPRO404-19","KMPRT362-19","KMPRO409-19",null,"KMPRO409-19","KMPRO404-19","KMPRO399-19","KMPRO402-19","KMPRO402-19","KMPRO409-19","KMPRO409-19","KMPRO399-19","KMPRO410-19","KMPQ799-19","KMPRO402-19","KMPQ800-19","KMPQ799-19","KMPRO401-19","KMPRT362-19","KMPRT362-19","KMPRO410-19","KMPRO409-19","KMPRO410-19","KMPQ800-19","KMPQ799-19","KMPRO402-19","KMPRT353-19","KMPRT357-19","KMPRT357-19",null,"KMPRO399-19","KMPRO409-19","KMPRO409-19","KMPRT362-19","KMPRO404-19","KMPRO402-19","KMPRO404-19","KMPRO409-19","KMPRO404-19","KMPRO410-19","KMPRO409-19","KMPRT597-19",null,null,null,"KMPRN1327-19",null,null,"KMPUH1384-19",null,null,"KMPUH1360-19","KMPUH1384-19","KMPUH1360-19","KMPUH1360-19","KMPUH1384-19","KMPUH1360-19","KMPUH1300-19","KMPUH1384-19","KMPUH1300-19","KMPUH1384-19","KMPUH1384-19","KMPUH1360-19","KMPUH1384-19",null,"KMPRN677-19","KMPRN676-19","KMPRN676-19","KMPRN676-19","KMPRN677-19","KMPRN676-19","KMPRN677-19","KMPRN676-19","KMPRW109-19","KMPRN676-19","KMPRN676-19","KMPRN677-19","KMPRN676-19","KMPRN677-19","KMPRW109-19","KMPRN677-19","KMPRN676-19",null,null,"KMPRN677-19","KMPRW109-19","KMPRN676-19","KMPRN675-19","KMPRN675-19","KMPRN677-19",null,null,null,null,null,null,null,"KMPRW062-19",null,"KMPUH786-19","KMPUH822-19",null,"KMPUH798-19",null,"KMPUH822-19","KMPUH786-19","KMPRO435-19","KMPQ837-19","KMPRT396-19","KMPRT396-19","KMPRT396-19","KMPRT396-19","KMPRO435-19","KMPRO444-19","KMPRT398-19","KMPRO436-19","KMPRO435-19","KMPRT398-19","KMPRO443-19","KMPQ834-19","KMPRO436-19","KMPRO444-19","KMPQ834-19","KMPRO435-19","KMPQ834-19","KMPRO435-19","KMPQ834-19","KMPQ834-19","KMPRO444-19","KMPRO444-19",null,"KMPQ837-19","KMPRO440-19","KMPQ837-19","KMPRT396-19","KMPRT398-19","KMPRT398-19","KMPRO435-19","KMPRO436-19",null,"KMPRO443-19","KMPRO436-19","KMPRT396-19","KMPQ834-19","KMPRO440-19","KMPRT394-19","KMPRO444-19","KMPRT396-19","KMPRT398-19","KMPQ837-19","KMPRO440-19","KMPRT398-19","KMPQ837-19","KMPRO436-19","KMPQ834-19","KMPRO443-19","KMPUH1366-19","KMPUH1354-19","KMPUH1354-19","KMPUH1354-19",null,"KMPUH1354-19","KMPUH1366-19","KMPUH1354-19","KMPUH1354-19","KMPRT398-19",null,null,null,null,"KMPRN745-19","KMPRN742-19","KMPRN745-19","KMPRN742-19","KMPRN742-19","KMPRN745-19","KMPRN742-19","KMPRN745-19","KMPRN681-19","KMPRN688-19","KMPRN681-19",null,"KMPRN681-19","KMPRN688-19","KMPRN688-19","KMPRN681-19","KMPRN688-19","KMPRN688-19","KMPRN688-19","KMPRN688-19","KMPRN681-19","KMPRN688-19","KMPRN688-19",null,null,"KMPRN1267-19","KMPGQ074-19",null,null,"KMPGQ074-19","KMPIT141-19","KMPFS380-19","KMPFS380-19","KMPFS380-19","KMPFS380-19","KMPFS380-19","KMPFS380-19","KMPFS380-19","KMPFS380-19",null,null,null,null,"KMPSU1113-19",null,null,null,null,"KMPRN695-19","KMPRO452-19","KMPRO820-19","KMPRO820-19","KMPRN719-19","KMPRO440-19","KMPRO452-19","KMPRO440-19","KMPRN695-19","KMPRN695-19","KMPRO820-19","KMPRO452-19","KMPRO796-19","KMPRO820-19","KMPRO488-19",null,"KMPRO820-19","KMPRN719-19","KMPRO440-19","KMPRO404-19","KMPRN695-19",null,"KMPRO440-19","KMPRN695-19","KMPRO820-19","KMPRO488-19","KMPRO488-19",null,"KMPRO488-19","KMPRO796-19","KMPRO488-19","KMPRO820-19","KMPRO488-19","KMPRO820-19","KMPRO796-19","KMPRO796-19","KMPRN719-19","KMPRO404-19","KMPRO796-19","KMPRN695-19","KMPRO820-19","KMPRN719-19","KMPRO796-19","KMPRN719-19","KMPRO440-19","KMPRO488-19","KMPRO440-19","KMPRN719-19","KMPRO796-19","KMPRO452-19","KMPRO416-19","KMPRN719-19","KMPRO440-19","KMPRN695-19","KMPRO440-19","KMPRN695-19","KMPRN719-19","KMPRO820-19",null,"KMPFS104-19",null,"KMPLR157-19","KMPRW109-19","KMPRW109-19","KMPRW109-19","KMPRW109-19","KMPRW109-19","KMPRT662-19",null,null,"KMPNU677-19","KMPRO451-19","KMPQ844-19","KMPRT401-19","KMPRO452-19","KMPRO451-19","KMPRT411-19","KMPRT401-19","KMPRT411-19","KMPRO452-19","KMPRT401-19",null,"KMPRO452-19","KMPRO452-19","KMPRT411-19","KMPRT409-19","KMPRT411-19","KMPRT401-19","KMPRT409-19","KMPRT401-19","KMPQ844-19","KMPRT401-19","KMPRT411-19","KMPRO452-19","KMPRT409-19","KMPRT411-19","KMPQ844-19","KMPQ845-19","KMPRT411-19","KMPQ844-19","KMPRT411-19","KMPRT409-19","KMPRT409-19",null,"KMPRW077-19",null,"KMPRO929-19","KMPNT1456-19",null,"KMPUH1375-19","KMPUH1375-19","KMPUH1375-19","KMPUH1375-19","KMPUH1375-19","KMPQ844-19","KMPUH1375-19","KMPQ844-19","KMPQ844-19","KMPUH1375-19","KMPQ844-19","KMPQ844-19","KMPQ844-19","KMPRW108-19","KMPRW108-19","KMPRW108-19","KMPRW108-19","KMPIT172-19","KMPRW108-19","KMPRW108-19","KMPRW108-19",null,"KMPRW108-19","KMPRO799-19","KMPRO796-19","KMPRO799-19","KMPRO792-19","KMPRO796-19","KMPRO801-19","KMPRO801-19","KMPRO801-19","KMPRO792-19","KMPRO799-19","KMPRO799-19","KMPRO801-19","KMPRO799-19","KMPRO792-19","KMPRO796-19","KMPRO796-19","KMPRO796-19","KMPRO796-19","KMPRO801-19","KMPRO799-19","KMPRO801-19","KMPRO796-19","KMPRO799-19","KMPRO792-19","KMPRO796-19","KMPUH1310-19","KMPRO799-19","KMPRO801-19","KMPRO799-19","KMPRO796-19","KMPRO792-19","KMPRO796-19","KMPRO826-19","KMPRO821-19","KMPRO824-19","KMPRO824-19","KMPRO817-19","KMPRO816-19","KMPRO825-19","KMPRO816-19","KMPRO822-19","KMPRO816-19",null,"KMPRO822-19","KMPUH1335-19","KMPRO817-19","KMPUH1335-19","KMPRO817-19","KMPRO822-19","KMPRO820-19","KMPRO825-19","KMPRO825-19","KMPRO821-19","KMPRO824-19","KMPRO820-19","KMPUH1335-19","KMPRO816-19","KMPRO820-19","KMPRO816-19","KMPRO817-19","KMPUH1335-19","KMPFR922-19","KMPFR922-19",null,"KMPFR920-19","KMPFR922-19",null,"KMPRO434-19","KMPFS380-19","KMPRO427-19","KMPRO434-19","KMPRT382-19","KMPRO425-19","KMPRT387-19","KMPRO425-19","KMPRO431-19","KMPFS380-19","KMPRO434-19","KMPRO427-19","KMPRO427-19","KMPRT382-19","KMPQ823-19","KMPRO434-19","KMPRO434-19","KMPRO431-19","KMPFS380-19","KMPQ823-19","KMPRO423-19","KMPRO425-19","KMPRO433-19","KMPRO425-19","KMPRT387-19","KMPRO434-19","KMPQ823-19","KMPQ823-19","KMPRT382-19","KMPRO434-19","KMPRO427-19","KMPRT382-19","KMPFS380-19","KMPRT382-19","KMPRT382-19","KMPRO433-19","KMPQ820-19",null,null,null,"KMPUH1371-19","KMPUH1371-19","KMPUH1371-19","KMPUH1371-19","KMPUH1371-19","KMPUH1371-19","KMPUH1371-19",null,null,"KMPUH1335-19","KMPUH1371-19",null,null,null,"KMPRT372-19","KMPRT396-19","KMPRT372-19",null,"KMPRT372-19","KMPRT372-19","KMPRT372-19","KMPRT396-19","KMPRT372-19",null,"KMPRT396-19","KMPRT396-19","KMPRT372-19","KMPUH823-19","KMPUH823-19","KMPUH823-19","KMPNT1216-19",null,"KMPUH823-19",null,"KMPUH823-19",null,"KMPRO459-19","KMPRO470-19","KMPRT421-19","KMPRT413-19","KMPRT421-19","KMPRO459-19","KMPRT413-19","KMPRO463-19","KMPRO463-19","KMPRT421-19","KMPRT421-19","KMPRO463-19","KMPRO459-19","KMPRO459-19","KMPRT413-19","KMPRO459-19","KMPRO470-19","KMPRO465-19","KMPRO463-19","KMPRT421-19","KMPRO470-19","KMPRT413-19","KMPRO470-19","KMPRT413-19","KMPRT421-19","KMPRT421-19","KMPRT421-19","KMPRO463-19","KMPRT421-19","KMPRO463-19","KMPRO461-19","KMPRT421-19","KMPRO459-19","KMPRO463-19","KMPRO470-19","KMPRO459-19","KMPRO470-19","KMPRO470-19","KMPRT413-19","KMPRO461-19","KMPRT422-19","KMPRT413-19","KMPRO470-19",null,"KMPRO465-19","KMPQ855-19","KMPRO470-19","KMPRO470-19","KMPQ855-19","KMPRT413-19","KMPRO459-19",null,null,null,null,"KMPGV604-19","KMPGV604-19","KMPGV604-19","KMPGV604-19","KMPNT1135-19","KMPGV604-19","KMPNT1135-19","KMPGV604-19","KMPNT1135-19","KMPGV604-19","KMPNT1135-19","KMPGV604-19","KMPGV604-19","KMPGV604-19",null,null,null,"KMPNT1248-19","KMPNT1056-19",null,null,null,null,null,null,null,null,null,"KMPNT381-19","KMPRT405-19","KMPRT405-19","KMPRT405-19","KMPNT381-19","KMPNT1308-19","KMPNT1308-19","KMPNT1308-19","KMPRT357-19","KMPRT405-19","KMPNT381-19","KMPNT1308-19","KMPNT381-19","KMPRT357-19","KMPNT1308-19","KMPRT405-19","KMPNT1308-19","KMPNT381-19","KMPNT381-19","KMPNT381-19","KMPRT357-19","KMPRT357-19","KMPRT357-19","KMPRT405-19","KMPNT381-19","KMPRT357-19","KMPRT405-19","KMPRT376-19",null,"KMPRT376-19","KMPRT376-19","KMPRT376-19","KMPRT376-19","KMPRT376-19","KMPRT376-19","KMPRT376-19","KMPRT376-19",null,"KMPRO388-19",null,"KMPRO393-19","KMPNT1132-19","KMPNT1132-19","KMPNU1272-19","KMPNT1132-19","KMPNU1272-19","KMPNT1132-19",null,null,"KMPNT1197-19","KMPNT1173-19",null,"KMPNT1161-19","KMPNT1161-19",null,"KMPNT1173-19","KMPRO696-19","KMPNT1173-19",null,null,null,null,null,"KMPRO483-19","KMPRO489-19","KMPRO488-19","KMPRO489-19","KMPRO486-19","KMPQ880-19","KMPRO492-19","KMPRO488-19","KMPRT438-19","KMPRO489-19","KMPRO492-19","KMPRO483-19","KMPRO483-19","KMPRT438-19",null,"KMPRO486-19","KMPRT438-19","KMPRO493-19","KMPRT438-19","KMPRO483-19","KMPRO493-19","KMPRO488-19","KMPRO483-19","KMPRO492-19","KMPRO488-19","KMPRT438-19","KMPRO489-19","KMPRO493-19","KMPNT1056-19","KMPNT1056-19","KMPNT1056-19","KMPNT1056-19","KMPNP066-19","KMPUH1024-19","KMPUH1024-19",null,"KMPFS322-19",null,"KMPSQ1214-19","KMPSQ1214-19","KMPSQ1214-19","KMPSQ1214-19","KMPSQ1214-19","KMPSQ1214-19","KMPLR174-19",null,"KMPUH776-19",null,"KMPUH776-19","KMPUH776-19","KMPUH776-19","KMPUH776-19","KMPUH776-19",null,"KMPRN552-19",null,"KMPNT1262-19","KMPNT1262-19","KMPNT1262-19","KMPNT1070-19","KMPNT1262-19","KMPNT1262-19","KMPNT1070-19","KMPNT1262-19","KMPNT1070-19","KMPNT1262-19","KMPNT1070-19",null,"KMPRO801-19","KMPRO825-19","KMPRN676-19",null,"KMPRO409-19","KMPRO825-19","KMPRO409-19","KMPRN688-19","KMPRO409-19","KMPRO433-19","KMPRO493-19","KMPRO801-19","KMPRN688-19","KMPRO493-19","KMPRO493-19","KMPRN688-19","KMPRN688-19","KMPRN676-19","KMPRO801-19","KMPRO493-19","KMPRO493-19","KMPRO409-19","KMPRO801-19","KMPRN676-19","KMPRO409-19","KMPRO801-19","KMPRN676-19",null,"KMPRN688-19","KMPRO825-19","KMPRO433-19","KMPRO409-19","KMPRN676-19",null,"KMPRO801-19","KMPRO493-19","KMPRO825-19","KMPRN676-19","KMPRN676-19","KMPRN676-19","KMPRO801-19","KMPRO493-19","KMPRN676-19","KMPRO825-19","KMPRN676-19","KMPNT1049-19","KMPNT1233-19",null,null,"KMPNT1049-19","KMPRN1145-19","KMPNT1466-19","KMPNT1466-19","KMPNT1466-19",null,"KMPSU1114-19","KMPNT1466-19","KMPNT1466-19","KMPNT1466-19","KMPNT1502-19","KMPUH1233-19","KMPRO423-19","KMPRO483-19","KMPRO423-19","KMPRN690-19","KMPRO459-19","KMPRN690-19","KMPRN690-19","KMPRN690-19","KMPRO435-19","KMPRO459-19","KMPRN726-19","KMPRN690-19","KMPRN690-19","KMPRO399-19","KMPRO411-19","KMPRN690-19","KMPRO459-19","KMPRO423-19","KMPRN690-19","KMPRO423-19","KMPRO483-19","KMPRO423-19","KMPRO471-19","KMPRO459-19","KMPRO471-19","KMPRN690-19","KMPRO459-19","KMPRO435-19","KMPRO459-19","KMPRO435-19","KMPRO435-19","KMPRO423-19",null,null,null,null,null,"KMPNT642-19","KMPNT1049-19",null,"KMPUH813-19",null,null,null,"KMPNT1070-19","KMPNT1070-19","KMPNT1070-19","KMPNT1070-19","KMPRO089-19","KMPRO935-19",null,"KMPRO089-19","KMPRO089-19","KMPRT411-19","KMPRT387-19","KMPRT411-19","KMPRT411-19","KMPRT411-19","KMPRT411-19","KMPRT411-19","KMPRT387-19","KMPRT387-19","KMPRT411-19","KMPRT387-19","KMPRT411-19","KMPRT411-19","KMPRT411-19","KMPRT411-19","KMPUH1321-19","KMPUH1321-19","KMPRO806-19","KMPUH1321-19","KMPRO810-19","KMPRO806-19","KMPUH1321-19","KMPRO814-19","KMPRO810-19","KMPRO814-19","KMPUH1332-19",null,"KMPUH1321-19","KMPRO814-19","KMPRO806-19","KMPRO810-19","KMPRO810-19","KMPRO814-19","KMPUH1321-19","KMPRO810-19","KMPUH1330-19","KMPRO814-19","KMPRO806-19","KMPUH1321-19","KMPRO806-19",null,"KMPNU1259-19","KMPRO806-19","KMPRO806-19",null,"KMPRO806-19","KMPRO814-19","KMPRO814-19","KMPRO809-19",null,null,null,"KMPUH1300-19","KMPUH1300-19","KMPUH1035-19","KMPUH1300-19","KMPUH1300-19","KMPUH1300-19","KMPUH1300-19",null,null,"KMPUH1300-19","KMPUH1300-19","KMPRO412-19","KMPRO792-19","KMPRO792-19","KMPRO436-19","KMPRO792-19","KMPRO816-19","KMPRO412-19","KMPRO412-19","KMPRO484-19","KMPRO792-19","KMPRO412-19","KMPRO816-19","KMPRO792-19",null,"KMPRO792-19","KMPRO816-19","KMPRN739-19","KMPRO816-19","KMPRO412-19","KMPRO412-19","KMPRO792-19","KMPRO412-19","KMPRO412-19",null,"KMPRO436-19","KMPRN739-19",null,"KMPRO792-19","KMPRO436-19","KMPRO412-19","KMPRO792-19","KMPRO816-19","KMPRO436-19","KMPRO792-19","KMPUH842-19","KMPUH842-19","KMPUH842-19","KMPUH794-19","KMPRO177-19","KMPUH811-19","KMPUH811-19","KMPUH811-19",null,"KMPUH811-19","KMPUH811-19","KMPUH811-19","KMPUH811-19","KMPUH811-19",null,null,null,"KMPGV490-19","KMPRW224-19","KMPRW224-19","KMPRW224-19",null,"KMPRW224-19","KMPRT413-19",null,"KMPRT353-19","KMPRT353-19","KMPRT353-19","KMPRT413-19","KMPRT401-19","KMPRT413-19","KMPRT401-19","KMPRT401-19","KMPRT401-19","KMPRT413-19","KMPRT353-19","KMPRT413-19","KMPRT413-19","KMPRT401-19","KMPRT579-19","KMPRT353-19","KMPRT401-19","KMPRT413-19","KMPRT353-19","KMPRT353-19","KMPRT413-19","KMPRT413-19","KMPNT1308-19",null,null,null,null,null,null,null,null,null,"KMPRW071-19",null,null,"KMPRO822-19","KMPRO810-19",null,"KMPRO430-19","KMPRO430-19","KMPUH446-19","KMPRO430-19","KMPRO810-19",null,"KMPUH386-19","KMPRO430-19",null,"KMPRO822-19","KMPRN745-19","KMPRO822-19","KMPRO430-19","KMPRO810-19",null,null,"KMPRO427-19",null,"KMPRO427-19","KMPRO427-19","KMPRO463-19","KMPRN742-19","KMPRO451-19","KMPRO451-19","KMPRN742-19","KMPRO451-19","KMPRO427-19","KMPRN742-19","KMPRO451-19","KMPRO451-19","KMPRO451-19",null,"KMPUH071-19","KMPUH077-19","KMPGV586-19","KMPRT362-19","KMPRT362-19","KMPRT398-19","KMPRT362-19","KMPRT362-19","KMPRT398-19","KMPRT362-19","KMPRT362-19","KMPRT362-19",null,null,"KMPRT362-19","KMPRT422-19","KMPRO471-19","KMPRO471-19","KMPRO473-19","KMPGQ008-19","KMPRO471-19","KMPRO482-19","KMPRO482-19","KMPRO473-19","KMPRO471-19",null,"KMPRO473-19","KMPRO471-19","KMPRO473-19","KMPRO473-19","KMPRO482-19","KMPGQ008-19",null,null,"KMPRT428-19","KMPFS426-19","KMPRO482-19",null,"KMPUH654-19",null,"KMPNT951-19","KMPRO821-19","KMPRO821-19","KMPNT1308-19","KMPNT1308-19","KMPNT1308-19",null,null,"KMPRW075-19",null,"KMPNT1308-19","KMPRW075-19","KMPRW075-19","KMPNT1308-19","KMPRW075-19","KMPNT1308-19","KMPNT1308-19","KMPNT1308-19","KMPNT1308-19","KMPNT1308-19",null,null,"KMPUH842-19","KMPUH842-19",null,"KMPUH842-19",null,"KMPUH842-19","KMPUH842-19",null,null,"KMPUH842-19","KMPRO821-19","KMPRO821-19","KMPRO797-19",null,"KMPRO465-19","KMPRO809-19",null,"KMPRO821-19","KMPRO821-19","KMPRO821-19","KMPRO489-19","KMPRO489-19",null,"KMPRO821-19","KMPRO465-19","KMPRO465-19","KMPRO489-19","KMPRO489-19","KMPRO821-19","KMPRO821-19","KMPRO821-19","KMPRO821-19",null,"KMPRO824-19","KMPRO408-19","KMPRO492-19","KMPRN675-19","KMPRN675-19","KMPRO824-19","KMPRN675-19","KMPRN675-19","KMPRO408-19","KMPRO824-19","KMPRO824-19","KMPRO492-19","KMPRO444-19",null,"KMPRN675-19","KMPRO492-19","KMPRN675-19","KMPRN675-19","KMPNT1321-19","KMPNT1321-19","KMPRT382-19","KMPRT382-19","KMPRT382-19","KMPRT382-19","KMPRT382-19","KMPNT1321-19","KMPRT382-19","KMPNT1321-19","KMPRT382-19","KMPNT1321-19","KMPRT382-19","KMPNT1321-19","KMPGX1007-19","KMPNT1321-19","KMPRT382-19","KMPRT382-19","KMPNT1285-19",null,"KMPRT379-19",null,null,"KMPRN681-19","KMPRN657-19","KMPRO486-19","KMPRN657-19","KMPRO414-19","KMPRN657-19","KMPRO486-19",null,"KMPRO402-19","KMPRO486-19","KMPRO806-19","KMPRN657-19","KMPRO806-19","KMPRO806-19","KMPRO486-19","KMPRN681-19",null,"KMPRN681-19","KMPRN657-19","KMPRO414-19","KMPRO414-19","KMPRO402-19","KMPRN657-19","KMPRO806-19","KMPRO402-19","KMPRN657-19","KMPRN657-19","KMPRO402-19","KMPRO806-19","KMPRO806-19","KMPRO806-19","KMPRO402-19","KMPRO806-19","KMPRO402-19","KMPRN681-19","KMPRO486-19","KMPRO818-19","KMPRO806-19","KMPUH1233-19","KMPUH1233-19","KMPUH1233-19","KMPUH1233-19","KMPUH1233-19",null,"KMPUH1233-19",null,"KMPUH1233-19",null,"KMPRW075-19","KMPUH811-19","KMPUH811-19","KMPUH823-19","KMPRW075-19","KMPUH811-19","KMPUH811-19",null,"KMPUH823-19","KMPUH811-19","KMPRW075-19","KMPUH811-19","KMPRW075-19","KMPRW075-19","KMPRW075-19","KMPUH823-19","KMPUH823-19","KMPUH823-19",null,null,null,"KMPRO806-19","KMPNT1049-19","KMPNT1049-19",null,"KMPNT1049-19","KMPNT1049-19","KMPNT1049-19","KMPNT1049-19",null,"KMPNU1295-19","KMPGV564-19",null,null,"KMPNT1202-19","KMPUH1361-19","KMPUH1366-19","KMPUH1362-19","KMPUH1361-19","KMPUH1362-19","KMPUH1361-19","KMPUH1360-19",null,"KMPUH1362-19","KMPUH1362-19","KMPUH1362-19",null,"KMPUH1362-19","KMPUH1361-19","KMPUH1362-19","KMPUH1360-19","KMPUH1362-19","KMPUH1361-19",null,null,null,null,"KMPGV532-19","KMPUH756-19",null,"KMPUH792-19","KMPRW092-19",null,"KMPRW080-19",null,"KMPUH756-19","KMPRT236-19",null,"KMPRT421-19","KMPRT421-19","KMPRT421-19","KMPNT445-19",null,"KMPRT409-19","KMPRT409-19","KMPRT421-19","KMPRT421-19","KMPRT409-19","KMPRT409-19","KMPRT409-19","KMPRT409-19","KMPRT421-19",null,"KMPRN167-19",null,null,null,null,"KMPUH1362-19",null,null,"KMPRW224-19","KMPRO431-19","KMPRN722-19","KMPRN662-19","KMPRN722-19","KMPRW224-19","KMPRO799-19","KMPRN722-19","KMPRO443-19","KMPRO443-19","KMPRO431-19","KMPRO431-19","KMPRN722-19","KMPRW224-19","KMPRN722-19","KMPRO431-19","KMPRO799-19","KMPRN662-19",null,"KMPRT371-19","KMPNT1262-19","KMPRT371-19","KMPRT371-19",null,"KMPNT1262-19","KMPRT371-19","KMPRT371-19","KMPNT1262-19","KMPRT371-19","KMPRT371-19",null,null,"KMPUH1369-19","KMPUH1369-19","KMPUH1321-19","KMPUH1369-19","KMPUH1321-19","KMPUH1321-19","KMPUH1321-19","KMPUH1321-19",null,"KMPRO470-19","KMPRN665-19","KMPRN677-19","KMPRO434-19","KMPRN737-19","KMPRO434-19",null,"KMPRO434-19","KMPRO434-19","KMPRN713-19","KMPRO410-19","KMPRO410-19","KMPRN713-19","KMPRO470-19","KMPRO826-19","KMPRO482-19","KMPRO826-19","KMPRO826-19","KMPRO434-19","KMPRN713-19","KMPRO470-19","KMPRO482-19","KMPRO814-19","KMPRO470-19","KMPRN701-19","KMPRO434-19","KMPRN713-19","KMPRO814-19","KMPRO410-19","KMPRN701-19","KMPRO410-19","KMPRN665-19","KMPRN701-19","KMPRN713-19","KMPRN713-19","KMPRO470-19","KMPRO410-19",null,"KMPRN677-19","KMPRN665-19","KMPRO826-19","KMPRO814-19","KMPRN713-19","KMPRO470-19","KMPRN701-19","KMPRO826-19","KMPRO434-19","KMPRO470-19","KMPRN701-19","KMPRO826-19","KMPRO826-19","KMPRN677-19","KMPUH776-19","KMPUH776-19",null,"KMPUH776-19","KMPUH776-19",null,"KMPUH776-19","KMPNT1162-19","KMPNT1161-19","KMPNT1162-19","KMPUH665-19","KMPUH776-19","KMPUH776-19","KMPNT1162-19","KMPNT1161-19","KMPUH776-19","KMPQ823-19","KMPQ799-19","KMPQ823-19","KMPFR922-19","KMPQ823-19","KMPQ823-19","KMPQ823-19","KMPQ799-19","KMPUH1305-19","KMPFR922-19","KMPQ823-19",null,"KMPFR922-19","KMPFR922-19","KMPUH1377-19","KMPQ799-19","KMPQ823-19","KMPQ823-19","KMPQ799-19","KMPUH1377-19","KMPQ799-19",null,"KMPUH1377-19","KMPQ799-19","KMPQ823-19","KMPUH1377-19","KMPNT1568-19","KMPNT1568-19","KMPNT1568-19",null,"KMPNT1568-19","KMPNT1192-19","KMPNT1568-19","KMPUH1350-19","KMPUH1350-19","KMPUH1350-19",null,"KMPUH1350-19","KMPUH1350-19","KMPUH1326-19","KMPUH1350-19",null,"KMPUH1362-19",null,null,null,"KMPRO089-19",null,"KMPUH1384-19","KMPUH1384-19","KMPUH1384-19","KMPUH1384-19","KMPUH1384-19","KMPUH1384-19","KMPUH1384-19","KMPUH1384-19","KMPGV134-19","KMPNT1568-19",null,null,"KMPNT1568-19",null,null,"KMPNT1568-19",null,"KMPNT1568-19",null,null,null,null,null,null,"KMPRO410-19","KMPRW034-19","KMPRT428-19",null,"KMPNT1320-19",null,"KMPRO416-19","KMPRT368-19",null,null,"KMPUH1107-19","KMPNT1321-19","KMPRT357-19","KMPRO435-19","KMPRO452-19","KMPRT411-19",null,"KMPRT421-19",null,"KMPRO1045-19",null,null,"KMPUH842-19","KMPRT413-19","KMPUH823-19",null,null,"KMPQ846-19","KMPNT1262-19",null,null,"KMPRO818-19","KMPNT886-19",null,null,null,null,"KMPRT361-19",null,null,"KMPUH392-19",null,null,null,"KMPNT1100-19",null,"KMPUH473-19","KMPUH802-19","KMPUH1345-19","KMPUH842-19","KMPQ854-19",null,null,null,null,null,null,null,null,null,null,"KMPRN713-19",null,null,null,null,null,null,null,null,null,null,"KMPRT387-19","KMPNT1119-19",null,null,null,null,"KMPRT378-19","KMPRT383-19",null,null,null,"KMPNT963-19",null,null,"KMPRN701-19","KMPRW073-19",null,"KMPQ837-19","KMPUH1234-19","KMPRW109-19",null,null,"KMPRT411-19",null,null,"KMPUH778-19",null,null,"KMPRO435-19",null,null,null,"KMPUH1314-19","KMPRN677-19",null,"KMPRT436-19",null,null,null,null,"KMPJO1875-19","KMPGV557-19","KMPGQ476-19",null,null,null,null,null,null,null,"KMPNU1346-19",null,null,null,null,null,null,null,null,"KMPUH1338-19",null,null,null,null,null,"KMPNT1109-19",null,null,null,null,null,null,null,"KMPNT1494-19",null,null,null,null,"KMPUH1316-19","KMPNT1169-19",null,null,null,null,null,null,null,"KMPNT1064-19",null,null,null,null,null,null,null,null,null,null,null,null,null,null,null,"KMPGV596-19",null,null,null,"KMPQ855-19","KMPNT1132-19","KMPRO810-19","KMPUH1360-19",null,null,null,null,null,"KMPQ808-19","KMPUH1374-19","KMPRT665-19",null,null,null,"KMPRO716-19",null,"KMPRN738-19",null,null,null,null,null,null,null,null,null,null,"KMPRT438-19",null,null,null,null,null,null,null,null,"KMPRO1021-19",null,"KMPNU1281-19","KMPLR172-19",null,null,null,"KMPNT1296-19",null,null,null,null,null,null,null,null,null,"KMPRO485-19",null,null,null,null,null,null,"KMPRN1267-19",null,"KMPRW086-19",null,null,"KMPRT394-19",null,null,null,null,null,null,"KMPUH772-19",null,"KMPRO402-19",null,"KMPUH1384-19","KMPUH096-19",null,null,null,"KMPUH912-19","KMPRO801-19","KMPRO816-19","KMPNT1308-19",null,null,"KMPRO036-19",null,"KMPRO822-19","KMPNT1502-19","KMPNT1502-19",null,null,null,null,null,"KMPRO470-19","KMPQ876-19",null,null,null,null,null,null,null,null,null,null,"KMPUH442-19",null,null,null,"KMPRO472-19","KMPUH370-19",null,null,null,null,null,null,null,null,"KMPUH1021-19","KMPRT223-19","KMPNT1237-19","KMPNT1249-19","KMPRT440-19",null,null,null,null,null,"KMPNQ2557-19","KMPNQ2565-19","KMPNU1282-19",null,null,null,null,null,null,null,"KMPNT1163-19",null,null,null,null,"KMPFS360-19",null,null,null,null,null,null,"KMPQ846-19","KMPRO455-19",null,"KMPNT1456-19","KMPUH574-19","KMPNT1257-19","KMPNT1077-19",null,null,null,"KMPLR156-19","KMPLR243-19","KMPUH792-19",null,null,"KMPQ802-19",null,null,null,"KMPRT427-19",null,null,null,null,null,null,null,null,null,null,null,"KMPNP018-19","KMPRT379-19",null,null,null,null,null,null,null,"KMPNT602-19",null,"KMPRO757-19","KMPRW175-19",null,null,null,null,null,null,null,null,null,null,"KMPNT1169-19",null,"KMPUH783-19","KMPNT1166-19","KMPUH785-19",null,null,null,null,null,null,null,null,null,null,null,null,null,null,null,null,null,null,null,null,null,"KMPUH393-19","KMPNT1273-19",null,null,"KMPRT228-19","KMPGV454-19",null,null,null,null,null,null,null,null,null,null,null,null,null,null,null,null,null,null,"KMPFR1203-19",null,"KMPNT1293-19","KMPRW073-19","KMPUH766-19",null,null,null,null,null,null,null,null,"KMPNU677-19",null,"KMPRT308-19",null,null,null,"KMPRW055-19",null,null,null,"KMPUH885-19","KMPUH1370-19",null,null,null,null,null,null,null,null,null,null,null,null,null,null,null,null,null,null,null,null,null,null,"KMPRN688-19","KMPRN665-19","KMPRN665-19","KMPRN665-19","KMPRN657-19","KMPRN662-19","KMPRW108-19","KMPRN662-19","KMPRW108-19","KMPRN662-19",null,"KMPRN665-19","KMPRW108-19","KMPRN657-19","KMPRN662-19","KMPRN657-19","KMPRW108-19","KMPRN662-19","KMPRN657-19","KMPRN657-19","KMPRN657-19","KMPRN665-19","KMPRN662-19","KMPRW108-19","KMPRN665-19","KMPRN657-19","KMPRW108-19","KMPRW108-19",null,"KMPRT376-19","KMPRT368-19","KMPRO416-19","KMPRT368-19","KMPRT368-19","KMPRO414-19","KMPFS365-19","KMPRT376-19","KMPRT372-19","KMPRO416-19","KMPRT372-19","KMPRT368-19","KMPRT372-19","KMPFS365-19","KMPRO416-19","KMPRO416-19","KMPRT372-19","KMPFS365-19","KMPFS365-19","KMPRO412-19","KMPQ807-19","KMPRO414-19","KMPRO412-19","KMPRT372-19","KMPFS365-19","KMPQ807-19","KMPRT372-19","KMPRT371-19","KMPRT368-19","KMPRT376-19","KMPQ807-19","KMPRO414-19","KMPRO414-19","KMPRO414-19","KMPFS365-19","KMPFS365-19","KMPRT368-19","KMPRO416-19","KMPRO414-19","KMPRT376-19","KMPRT372-19","KMPRT372-19","KMPRO414-19","KMPRT372-19","KMPRT372-19","KMPRO416-19","KMPQ807-19","KMPFS365-19","KMPFS365-19","KMPRT372-19","KMPFS365-19","KMPRT368-19","KMPRO412-19","KMPRO416-19","KMPRO412-19","KMPRT371-19","KMPRT372-19","KMPRT372-19","KMPRT371-19","KMPRO414-19","KMPFS365-19","KMPRO416-19","KMPRT376-19","KMPRO416-19","KMPRO412-19","KMPRO412-19","KMPRT371-19","KMPQ807-19","KMPQ807-19","KMPRT372-19","KMPRT368-19","KMPQ807-19","KMPFS365-19",null,"KMPGR943-19","KMPGR943-19","KMPSQ1214-19","KMPNT381-19","KMPNT381-19","KMPNT381-19","KMPSQ1214-19","KMPNT381-19","KMPSQ1214-19","KMPSQ1214-19",null,"KMPSQ1214-19","KMPSQ1214-19","KMPNT381-19","KMPFR903-19","KMPSQ1214-19","KMPNT381-19","KMPNT381-19","KMPSQ1214-19","KMPRN719-19","KMPRN722-19","KMPRN722-19","KMPRN722-19","KMPRN719-19","KMPRN722-19","KMPRN719-19","KMPRN719-19","KMPRN722-19","KMPRN719-19","KMPRN722-19","KMPRN722-19","KMPRN722-19","KMPRN722-19","KMPRN719-19","KMPRN719-19","KMPRN719-19","KMPRN719-19","KMPRN719-19",null,"KMPNU605-19",null,null,"KMPRN690-19","KMPRN690-19","KMPRN695-19","KMPRN692-19","KMPRN695-19","KMPRN695-19","KMPRN692-19","KMPRN701-19","KMPRN701-19","KMPRN692-19","KMPRN695-19","KMPRN695-19","KMPRN701-19","KMPRN701-19","KMPRN690-19","KMPRN701-19",null,"KMPRN690-19","KMPRN690-19","KMPRN692-19","KMPRN692-19","KMPRN692-19","KMPRN695-19","KMPRN695-19","KMPRN701-19","KMPRN690-19","KMPRN692-19","KMPRN690-19","KMPRN690-19","KMPGV604-19","KMPGV604-19","KMPGV604-19","KMPGV604-19","KMPGV604-19","KMPGV604-19","KMPGV604-19",null,"KMPNQ2510-19",null,"KMPNQ2510-19","KMPNQ2510-19",null,null,"KMPUH759-19",null,"KMPRW071-19",null,"KMPRW071-19","KMPRW071-19","KMPUH759-19","KMPRW071-19",null,null,"KMPNU613-19","KMPRN713-19",null,"KMPRN713-19","KMPRN713-19","KMPRN713-19","KMPRN713-19","KMPRN713-19","KMPRN713-19","KMPRN713-19","KMPUH1346-19","KMPUH1346-19","KMPUH1346-19","KMPUH1346-19","KMPUH1346-19",null,"KMPUH1346-19","KMPUH1346-19","KMPUH1346-19","KMPUH1346-19","KMPUH1346-19","KMPRT368-19","KMPRT368-19","KMPRT368-19","KMPRT428-19","KMPRT368-19","KMPNT1319-19","KMPRT368-19","KMPRT428-19","KMPRT368-19",null,"KMPRT368-19","KMPRT428-19","KMPRT428-19","KMPRT428-19",null,null,null,"KMPUH786-19","KMPNT1173-19","KMPUH786-19","KMPUH786-19","KMPUH786-19","KMPUH786-19","KMPNT1173-19","KMPUH786-19","KMPUH786-19","KMPNT1173-19","KMPUH786-19","KMPNT1173-19","KMPUH786-19","KMPUH786-19","KMPUH786-19","KMPUH491-19","KMPQ834-19","KMPQ834-19","KMPQ834-19",null,"KMPQ834-19","KMPQ834-19","KMPQ834-19","KMPQ834-19","KMPQ834-19","KMPQ834-19","KMPQ834-19",null,"KMPQ834-19","KMPQ834-19","KMPQ834-19",null,"KMPUH764-19","KMPUH764-19","KMPUH764-19","KMPUH764-19","KMPLR151-19","KMPQ807-19","KMPUH1361-19","KMPQ807-19","KMPQ807-19","KMPRN1323-19","KMPUH1361-19","KMPQ807-19","KMPRN1323-19","KMPQ807-19","KMPUH1361-19","KMPUH1361-19","KMPUH1361-19","KMPUH1361-19","KMPQ795-19","KMPQ807-19",null,null,"KMPFS365-19","KMPFS365-19","KMPFS365-19","KMPFS365-19","KMPFS365-19","KMPNT889-19","KMPFS365-19","KMPFS365-19","KMPFS365-19","KMPFS365-19","KMPNT889-19","KMPNT1162-19","KMPNT1162-19","KMPNT1162-19",null,"KMPNT1162-19",null,"KMPNT1162-19","KMPUH1354-19","KMPUH1350-19","KMPUH1346-19","KMPUH1350-19","KMPUH1355-19","KMPUH1346-19","KMPUH1350-19",null,"KMPUH1346-19",null,"KMPUH1354-19","KMPUH1355-19","KMPGQ008-19","KMPUH1332-19","KMPUH1332-19","KMPUH1332-19","KMPUH1332-19","KMPUH1332-19","KMPUH1332-19","KMPUH1332-19","KMPUH1332-19","KMPNT1466-19","KMPNT889-19",null,"KMPNT1466-19","KMPNT1466-19",null,"KMPNT1466-19","KMPNT1466-19",null,"KMPNT1466-19","KMPNT1466-19",null,"KMPNT1466-19","KMPNT1466-19","KMPNT1466-19",null,null,null,"KMPQ837-19","KMPUH1355-19","KMPQ837-19","KMPUH1355-19","KMPQ837-19","KMPUH1355-19","KMPUH1355-19","KMPUH1355-19","KMPQ837-19","KMPQ837-19","KMPQ837-19","KMPGQ466-19",null,"KMPRO425-19","KMPRO461-19","KMPRO473-19","KMPRO401-19","KMPRN668-19","KMPRO473-19","KMPRN692-19","KMPRO425-19","KMPRO817-19","KMPRO461-19","KMPRO817-19","KMPRO461-19","KMPRO473-19",null,"KMPRN692-19","KMPRN668-19","KMPRN692-19","KMPRO461-19","KMPRO461-19","KMPRO401-19","KMPRO473-19","KMPRN692-19","KMPRN692-19","KMPRO817-19","KMPRO461-19","KMPRO461-19","KMPRO461-19","KMPRO461-19","KMPRO425-19","KMPRN692-19","KMPRO425-19","KMPRO817-19","KMPRO817-19","KMPRO461-19","KMPRN668-19","KMPRO473-19","KMPRN692-19","KMPUH1371-19","KMPUH1375-19","KMPUH1371-19","KMPUH1375-19","KMPUH1371-19","KMPUH1375-19","KMPUH1377-19","KMPUH1377-19","KMPUH1375-19","KMPUH1377-19","KMPUH1377-19","KMPUH1371-19","KMPUH1375-19",null,null,"KMPUH1377-19","KMPUH1377-19","KMPUH1377-19","KMPUH1369-19","KMPUH1371-19","KMPUH1371-19","KMPUH1371-19","KMPUH1377-19","KMPUH1369-19","KMPUH1371-19","KMPNT1135-19","KMPNT1321-19",null,"KMPNT1135-19",null,"KMPNT1319-19","KMPNT1132-19",null,"KMPNT1321-19","KMPNT1135-19","KMPNT1132-19","KMPNT1135-19","KMPNT1316-19","KMPNT1135-19","KMPNT1135-19","KMPNT1321-19","KMPNT1321-19","KMPNT1132-19","KMPNT1321-19","KMPNT1321-19","KMPNT1135-19",null,null,"KMPUH574-19",null,null,null,null,null,"KMPRT354-19","KMPRT438-19",null,"KMPRT438-19","KMPRT438-19",null,"KMPRT616-19",null,"KMPRT438-19","KMPRT438-19","KMPRT438-19","KMPRT438-19","KMPNT1245-19",null,"KMPNT1105-19","KMPGV586-19","KMPNT309-19",null,null,null,null,null,null,"KMPRO402-19","KMPRO410-19","KMPRT357-19","KMPQ799-19","KMPRT353-19","KMPQ798-19","KMPQ799-19","KMPRT362-19","KMPRO408-19","KMPRT362-19","KMPQ799-19","KMPRO402-19","KMPRO404-19","KMPRO408-19","KMPRO408-19","KMPRT357-19","KMPRT362-19","KMPQ799-19","KMPQ799-19","KMPRO409-19","KMPQ799-19","KMPRT362-19","KMPRO404-19","KMPRT362-19","KMPRT362-19","KMPRT357-19","KMPQ799-19","KMPRT357-19","KMPRO402-19","KMPRT357-19","KMPRO408-19","KMPRO404-19","KMPRO401-19","KMPRO404-19","KMPRO409-19","KMPRO404-19","KMPRO402-19","KMPRO410-19","KMPRO410-19",null,"KMPRO401-19","KMPRO409-19","KMPRT357-19","KMPRT357-19","KMPRO401-19","KMPRO404-19","KMPRO410-19","KMPRO404-19","KMPRO408-19","KMPRO408-19","KMPRO401-19","KMPRO408-19","KMPRO399-19","KMPRO408-19","KMPRO401-19","KMPRO402-19","KMPRO404-19","KMPRT362-19","KMPRT362-19","KMPQ799-19","KMPRO409-19","KMPRT357-19","KMPRT357-19","KMPRT357-19","KMPRO408-19","KMPRO404-19","KMPRO402-19","KMPRO404-19","KMPRO401-19","KMPRO404-19","KMPRO408-19","KMPFS352-19","KMPRO401-19","KMPRT357-19","KMPQ799-19","KMPRO410-19","KMPRO409-19",null,null,"KMPUH1300-19","KMPUH1360-19","KMPUH1300-19","KMPUH1360-19","KMPUH1300-19","KMPUH1300-19","KMPUH1360-19","KMPUH1300-19","KMPUH1300-19","KMPUH1300-19","KMPUH1300-19","KMPUH1360-19","KMPUH1300-19","KMPUH1384-19","KMPUH1300-19","KMPUH1384-19","KMPUH1360-19","KMPUH1384-19","KMPUH1384-19","KMPRN677-19","KMPRN677-19","KMPRW109-19","KMPRW109-19","KMPRN677-19","KMPRN677-19","KMPRN668-19","KMPRN675-19","KMPRN676-19","KMPRN676-19","KMPRW109-19","KMPRN677-19","KMPRN676-19","KMPRN676-19","KMPRN676-19","KMPRN668-19","KMPRW109-19","KMPRN676-19","KMPRN676-19","KMPRN668-19","KMPRN676-19","KMPRW109-19","KMPRN677-19","KMPRN668-19","KMPRO696-19","KMPRN676-19","KMPRN668-19","KMPRN676-19","KMPRN677-19","KMPRN675-19","KMPRN676-19","KMPRW109-19","KMPRN668-19","KMPRN676-19","KMPRN677-19","KMPRN675-19","KMPRN677-19","KMPRN676-19","KMPRN675-19","KMPRW109-19","KMPRN677-19","KMPRN668-19","KMPNU613-19",null,null,"KMPUH822-19","KMPUH786-19","KMPUH786-19","KMPUH786-19","KMPUH786-19",null,"KMPUH786-19","KMPQ837-19","KMPRO440-19","KMPRO440-19","KMPRT398-19","KMPRT396-19","KMPQ837-19","KMPRT398-19","KMPQ834-19","KMPQ834-19","KMPRO443-19","KMPRO440-19","KMPRT398-19","KMPQ837-19","KMPQ837-19","KMPRT396-19","KMPQ834-19","KMPRO443-19","KMPRO444-19","KMPRO444-19","KMPRO435-19","KMPRO443-19","KMPRO443-19","KMPQ837-19","KMPRO444-19","KMPRO443-19","KMPRO440-19","KMPRT396-19","KMPRO440-19","KMPRO440-19","KMPRO440-19","KMPRO435-19","KMPQ837-19","KMPRO435-19","KMPRT396-19","KMPRO444-19","KMPQ834-19","KMPRT398-19","KMPRO444-19","KMPRO440-19","KMPQ837-19","KMPRO440-19","KMPRO444-19","KMPQ834-19","KMPRO436-19","KMPRO440-19","KMPRO440-19","KMPRT396-19","KMPQ834-19","KMPRO444-19","KMPRT399-19","KMPQ834-19",null,"KMPUH1354-19","KMPUH1354-19","KMPUH1366-19",null,"KMPUH1354-19","KMPUH1354-19",null,null,"KMPRN742-19","KMPRN739-19","KMPRN745-19","KMPRN739-19","KMPRN739-19","KMPRN739-19","KMPRN745-19","KMPRN742-19","KMPRN739-19","KMPRN742-19","KMPRN745-19","KMPRN739-19","KMPRN745-19","KMPRN741-19","KMPRN739-19","KMPRN745-19","KMPRN739-19","KMPRN745-19","KMPRN745-19","KMPRN742-19","KMPRN742-19","KMPRN739-19","KMPRN745-19","KMPRN742-19","KMPRN745-19","KMPRN688-19","KMPRN688-19","KMPRN688-19","KMPRN688-19","KMPRN688-19","KMPRN681-19","KMPRN681-19","KMPRN688-19","KMPRN681-19","KMPRN688-19","KMPRN688-19","KMPRN688-19","KMPRN688-19","KMPRN681-19","KMPRN688-19","KMPRN688-19","KMPRN681-19","KMPRN688-19","KMPRN688-19","KMPRN688-19",null,null,"KMPFS380-19","KMPFS380-19","KMPFS380-19","KMPFS380-19","KMPFS380-19","KMPFS380-19","KMPFS380-19","KMPFS380-19","KMPFS380-19","KMPFS380-19","KMPRO348-19","KMPRO350-19",null,null,null,null,"KMPRO452-19","KMPRO440-19","KMPRO404-19","KMPRO796-19","KMPRN695-19","KMPRN719-19","KMPRO440-19","KMPRO796-19","KMPRO796-19","KMPRO404-19","KMPRN695-19","KMPRO796-19","KMPRO488-19","KMPRN695-19","KMPRO796-19","KMPRO796-19","KMPRN719-19","KMPRN695-19","KMPRO452-19","KMPRO820-19","KMPRO404-19","KMPRO452-19","KMPRO404-19","KMPRN695-19","KMPRN719-19","KMPRO796-19","KMPRO796-19","KMPRO416-19","KMPRO452-19","KMPRN695-19","KMPRN695-19","KMPRO440-19","KMPRO452-19","KMPRO915-19","KMPRN695-19","KMPRO452-19","KMPRO796-19","KMPRO796-19","KMPRO440-19","KMPRN695-19","KMPRO440-19","KMPRN695-19","KMPRO796-19","KMPRO488-19","KMPRO488-19","KMPRO416-19","KMPRN695-19","KMPRN695-19","KMPRO796-19","KMPRO440-19","KMPRO452-19","KMPRN719-19","KMPRO820-19","KMPRO796-19","KMPRO796-19","KMPRO452-19","KMPRO452-19","KMPRN695-19","KMPRO796-19","KMPRO820-19","KMPRO796-19","KMPRO488-19","KMPRO404-19","KMPRN719-19",null,"KMPLR169-19","KMPRW109-19","KMPRW109-19","KMPRW109-19","KMPRW109-19","KMPRW109-19","KMPRW109-19","KMPRW109-19","KMPRW109-19","KMPRW109-19","KMPRW109-19","KMPRW109-19",null,"KMPNT734-19",null,null,null,"KMPRT405-19","KMPRO452-19","KMPRT411-19","KMPRT411-19","KMPRT409-19","KMPRT411-19","KMPRO452-19","KMPRO452-19","KMPRT411-19","KMPRO451-19","KMPQ844-19","KMPRT401-19","KMPQ844-19","KMPRO452-19","KMPRT411-19","KMPRT401-19","KMPQ844-19","KMPQ844-19","KMPRT411-19","KMPQ844-19","KMPQ844-19","KMPRT401-19","KMPRT409-19","KMPRT411-19","KMPRT411-19","KMPRT409-19","KMPRO452-19",null,"KMPRT409-19","KMPRO451-19","KMPRT409-19","KMPQ844-19","KMPRO451-19","KMPRT405-19","KMPRO452-19","KMPQ844-19","KMPRT409-19","KMPRT401-19","KMPRO451-19","KMPRO452-19","KMPRT405-19","KMPRO452-19","KMPRT411-19","KMPRT405-19","KMPRT409-19","KMPQ844-19","KMPRT405-19","KMPRT405-19","KMPRT409-19","KMPRO451-19","KMPRO451-19","KMPRT411-19","KMPRO451-19","KMPRT409-19","KMPRO452-19","KMPQ844-19","KMPQ844-19","KMPQ844-19","KMPRT401-19","KMPUH813-19",null,null,null,null,null,null,null,null,"KMPQ855-19",null,"KMPQ844-19","KMPQ844-19","KMPUH1375-19","KMPUH1375-19","KMPQ855-19","KMPQ855-19","KMPQ844-19","KMPQ844-19","KMPQ844-19","KMPQ855-19","KMPQ844-19","KMPQ855-19","KMPQ855-19","KMPUH1375-19","KMPUH1375-19","KMPQ855-19","KMPQ855-19","KMPUH1375-19","KMPQ844-19","KMPQ855-19","KMPUH1375-19","KMPQ844-19","KMPQ844-19","KMPFR920-19","KMPQ844-19","KMPLR180-19","KMPRW108-19","KMPRW108-19","KMPLR156-19","KMPRW108-19","KMPRW108-19","KMPRW108-19","KMPRW108-19","KMPRW108-19","KMPRW108-19","KMPRW108-19","KMPRW108-19","KMPRW108-19","KMPRW108-19","KMPRO792-19","KMPRO799-19","KMPRO792-19","KMPRO801-19","KMPRO801-19","KMPRO796-19","KMPRO799-19","KMPRO799-19","KMPRO796-19","KMPRO799-19","KMPRO799-19","KMPRO792-19","KMPRO796-19","KMPRO796-19","KMPRO801-19","KMPRO801-19","KMPRO801-19","KMPRO796-19","KMPRO792-19","KMPRO799-19","KMPRO799-19","KMPRO792-19","KMPRO799-19","KMPRO796-19","KMPRO792-19","KMPRO799-19","KMPRO792-19","KMPRO801-19","KMPRO796-19","KMPRO796-19","KMPRO801-19","KMPRO799-19","KMPRO801-19","KMPRO799-19","KMPRO799-19","KMPRO792-19","KMPRO801-19","KMPUH1311-19","KMPRO799-19","KMPRO799-19","KMPRO799-19","KMPRO792-19","KMPRO799-19","KMPRO796-19","KMPRO799-19","KMPRO801-19","KMPRO792-19","KMPRO796-19","KMPRO796-19","KMPRO799-19","KMPRO792-19","KMPRO799-19","KMPRO799-19","KMPRO796-19","KMPRO796-19","KMPRO792-19","KMPRO820-19","KMPNQ2544-19","KMPRO824-19","KMPUH1335-19","KMPRO822-19","KMPRO820-19","KMPRO817-19","KMPRO822-19","KMPRO817-19","KMPRO826-19","KMPRO825-19","KMPRO820-19","KMPRO825-19","KMPRO821-19","KMPRO825-19","KMPRO821-19","KMPRO826-19","KMPRO826-19","KMPRO821-19","KMPRO822-19","KMPRO826-19","KMPRO817-19","KMPRO825-19","KMPRO824-19","KMPRO822-19","KMPRO821-19","KMPRO816-19","KMPUH1335-19","KMPRO816-19","KMPRO817-19","KMPRO826-19","KMPRO817-19","KMPRO821-19","KMPRO820-19","KMPRO817-19","KMPRO821-19","KMPRO824-19","KMPRO824-19","KMPRO817-19","KMPRO824-19","KMPRO824-19","KMPRO825-19","KMPRO822-19","KMPRO816-19","KMPRO817-19","KMPRO822-19","KMPRO825-19","KMPRO824-19","KMPRO820-19",null,"KMPRO816-19","KMPRO822-19","KMPRO821-19","KMPRO824-19","KMPUH1335-19","KMPRO817-19","KMPRO821-19","KMPRO817-19","KMPRO816-19","KMPRO824-19","KMPUH1335-19","KMPRO816-19","KMPRO817-19","KMPRO824-19","KMPRO825-19","KMPRO816-19","KMPRO821-19","KMPRO820-19","KMPRO821-19","KMPUH1335-19","KMPRO817-19","KMPFR922-19","KMPFR922-19","KMPFR922-19","KMPFR922-19","KMPFR922-19","KMPFR922-19","KMPFR922-19","KMPRO434-19","KMPFS380-19","KMPQ823-19","KMPRT387-19","KMPQ823-19","KMPQ823-19","KMPRO430-19","KMPFS380-19","KMPQ820-19","KMPRO434-19","KMPRO431-19","KMPFS380-19","KMPQ823-19","KMPQ823-19","KMPRO423-19","KMPRO434-19","KMPQ820-19","KMPRO427-19","KMPRT382-19","KMPFS380-19","KMPRT382-19","KMPRT380-19","KMPRO430-19","KMPRO427-19","KMPRO434-19","KMPQ820-19","KMPQ823-19","KMPRO430-19","KMPRO430-19","KMPRT382-19","KMPRO433-19","KMPRO431-19","KMPRO430-19","KMPRT382-19","KMPRO434-19","KMPQ823-19","KMPQ823-19","KMPFS380-19","KMPRO431-19","KMPQ823-19","KMPRO430-19","KMPRO430-19","KMPQ823-19","KMPRO423-19","KMPRO427-19","KMPRT382-19","KMPQ823-19","KMPQ823-19","KMPQ823-19","KMPRO430-19","KMPRO423-19","KMPRO425-19","KMPRO423-19","KMPRT382-19","KMPQ820-19","KMPRO427-19","KMPQ820-19","KMPRO433-19","KMPQ820-19","KMPRO425-19","KMPRO427-19","KMPRO433-19","KMPQ823-19","KMPRO423-19","KMPRO427-19","KMPRO431-19","KMPQ819-19","KMPQ823-19","KMPQ823-19","KMPQ823-19","KMPRO431-19","KMPRO427-19",null,"KMPNU653-19","KMPRN1191-19","KMPUH1371-19","KMPUH1371-19","KMPUH1335-19","KMPUH1371-19","KMPUH1335-19","KMPUH1371-19","KMPUH1371-19","KMPUH1371-19","KMPUH1371-19",null,"KMPUH1335-19",null,"KMPUH1335-19","KMPUH1371-19","KMPRO427-19",null,"KMPRT396-19","KMPRT372-19",null,"KMPRT372-19","KMPRT372-19","KMPRT396-19","KMPRT396-19","KMPRT372-19","KMPRT372-19","KMPRT396-19","KMPRT396-19","KMPRT396-19","KMPRT372-19","KMPRT396-19",null,"KMPRT372-19",null,"KMPRT372-19","KMPUH823-19","KMPUH823-19","KMPUH823-19","KMPUH823-19",null,"KMPUH823-19","KMPUH822-19","KMPUH823-19","KMPUH823-19","KMPUH823-19","KMPRO465-19","KMPRT413-19","KMPRO463-19","KMPRT413-19","KMPRO465-19","KMPRO459-19","KMPRO459-19","KMPRO465-19","KMPRO461-19","KMPRO470-19","KMPRO470-19","KMPRO459-19","KMPRT421-19","KMPRT413-19","KMPRT413-19","KMPRO470-19","KMPRO465-19","KMPRT413-19","KMPRO459-19","KMPQ855-19","KMPRO465-19","KMPRO470-19","KMPRO470-19","KMPRO470-19","KMPRT413-19","KMPRO459-19","KMPRO470-19","KMPRO459-19","KMPRO461-19","KMPRO465-19","KMPRO459-19","KMPRO461-19","KMPRO470-19","KMPRO463-19","KMPRO463-19","KMPRO465-19","KMPRO463-19","KMPRT421-19","KMPRT421-19","KMPRO461-19","KMPRO463-19","KMPRO461-19","KMPRO470-19","KMPQ855-19","KMPRO461-19","KMPRO459-19","KMPRT413-19","KMPQ855-19","KMPRO463-19","KMPRO461-19","KMPRO463-19","KMPRO470-19","KMPRO463-19","KMPRO470-19","KMPRW170-19","KMPGV604-19","KMPGV604-19","KMPGV604-19","KMPNT1135-19","KMPGV604-19","KMPGV604-19",null,"KMPNT1135-19","KMPNT1135-19","KMPNT1135-19","KMPGV604-19","KMPGV604-19",null,"KMPUH1128-19",null,null,null,"KMPNT1056-19","KMPNT1248-19","KMPNT1056-19","KMPNT1056-19",null,null,null,"KMPNT1064-19","KMPNT1248-19","KMPNT1056-19","KMPNT1056-19","KMPRO281-19","KMPRO281-19",null,null,null,null,null,null,null,null,null,null,null,"KMPRT357-19","KMPNT381-19","KMPNT1308-19","KMPRT357-19","KMPNT381-19","KMPRT405-19","KMPNT1308-19","KMPRT405-19","KMPRT357-19","KMPRT405-19","KMPRT357-19","KMPNT1308-19","KMPRT357-19","KMPRT357-19","KMPNT381-19","KMPNT1308-19","KMPRT405-19","KMPNT1308-19","KMPNT381-19","KMPRT405-19","KMPNT1308-19",null,"KMPNT381-19","KMPRT405-19","KMPNT1320-19","KMPRT376-19","KMPRT376-19","KMPRT364-19","KMPRT376-19","KMPRT376-19","KMPRT376-19","KMPRT376-19","KMPRT376-19","KMPRT376-19","KMPRT376-19","KMPRT376-19",null,null,"KMPRT160-19","KMPRT253-19","KMPRT160-19",null,null,null,"KMPNT1132-19","KMPNT1227-19","KMPNT1132-19","KMPNT1132-19","KMPNT1227-19",null,"KMPNT1173-19","KMPNT1173-19","KMPRO696-19","KMPRO281-19","KMPNT1161-19","KMPNT1173-19","KMPNT1173-19","KMPNT1161-19",null,null,null,null,null,null,null,null,null,null,"KMPRO492-19","KMPRT438-19","KMPRT438-19","KMPRO493-19","KMPRO483-19","KMPRT438-19","KMPRO484-19","KMPRO483-19","KMPRO493-19","KMPRO493-19","KMPRO488-19","KMPRT438-19","KMPRT438-19","KMPRT438-19","KMPRT438-19","KMPRO493-19","KMPRO483-19","KMPRO493-19","KMPRO484-19","KMPRO492-19","KMPRO493-19","KMPRO489-19","KMPRO492-19","KMPRO486-19","KMPRO488-19","KMPRO493-19","KMPRO483-19","KMPRT438-19","KMPRT438-19","KMPRO486-19","KMPRO493-19","KMPRO488-19",null,"KMPRO492-19","KMPRO493-19","KMPRO483-19","KMPRO489-19","KMPRO488-19","KMPRO489-19","KMPRO483-19","KMPRO493-19","KMPRT438-19","KMPRO493-19","KMPRO492-19","KMPRT438-19","KMPRO483-19","KMPRO493-19","KMPRO486-19","KMPRT438-19","KMPNT1056-19","KMPNT1056-19","KMPNT1056-19",null,"KMPNT1056-19","KMPNT1056-19","KMPNT1211-19","KMPNT1056-19",null,"KMPUH1031-19","KMPSQ1214-19","KMPSQ1214-19","KMPSQ1214-19","KMPSQ1214-19","KMPSQ1214-19",null,null,null,"KMPUH776-19","KMPUH764-19","KMPUH764-19",null,"KMPUH776-19","KMPUH764-19","KMPUH776-19",null,"KMPUH764-19","KMPUH776-19","KMPUH776-19",null,"KMPUH776-19","KMPUH776-19",null,"KMPUH764-19","KMPUH778-19",null,null,null,"KMPNT1262-19","KMPNT1262-19","KMPNT1262-19","KMPNT1262-19","KMPNT1262-19",null,"KMPNT1070-19","KMPNT1070-19","KMPNT1070-19",null,null,null,"KMPGQ468-19","KMPGQ466-19","KMPGQ468-19",null,"KMPRO825-19","KMPRO825-19","KMPRO433-19","KMPRN676-19","KMPRN676-19","KMPRO825-19","KMPRO493-19","KMPRO493-19","KMPRO801-19","KMPRO801-19","KMPRN688-19","KMPRO801-19","KMPRN688-19","KMPRO409-19","KMPRO409-19","KMPRO825-19","KMPRO825-19","KMPRO409-19","KMPRO801-19","KMPRO825-19",null,"KMPRO409-19","KMPRO409-19","KMPRO825-19","KMPRO801-19","KMPRO433-19","KMPRN688-19","KMPRN676-19","KMPRO493-19","KMPRN688-19","KMPRO409-19","KMPRO409-19","KMPRO825-19","KMPRO825-19","KMPRN676-19","KMPRO409-19","KMPRN688-19","KMPRN676-19","KMPRN688-19","KMPRO801-19","KMPRO433-19","KMPRO409-19","KMPRO493-19",null,"KMPRN688-19","KMPRO493-19","KMPRO801-19","KMPRN688-19","KMPRO801-19",null,"KMPRN676-19","KMPNT1049-19","KMPNT1049-19",null,null,null,null,"KMPNT1466-19","KMPSU1114-19","KMPNT1466-19","KMPNT1454-19","KMPUH1233-19","KMPUH1233-19","KMPNT1466-19","KMPUH1233-19","KMPNT1466-19","KMPRT160-19","KMPNT1466-19","KMPSU1114-19","KMPNT1466-19","KMPNT1466-19","KMPNT1466-19","KMPNT1466-19","KMPNT599-19","KMPUH1233-19","KMPNT1502-19",null,"KMPUH1233-19","KMPRN690-19","KMPRO423-19","KMPRO483-19","KMPRO399-19","KMPRO483-19","KMPRO399-19","KMPRN690-19","KMPRN690-19","KMPRO399-19","KMPRN690-19","KMPRO435-19","KMPRO459-19","KMPRO399-19","KMPRO435-19","KMPRO471-19","KMPRN690-19","KMPRO435-19","KMPRO459-19","KMPRO459-19","KMPRO435-19","KMPRO435-19","KMPRN690-19","KMPRN678-19","KMPRO459-19","KMPRO435-19","KMPRO483-19","KMPRO471-19","KMPRN690-19","KMPRN690-19","KMPRO423-19","KMPRN690-19","KMPRO483-19","KMPRO483-19","KMPRO423-19","KMPRN690-19","KMPRO435-19","KMPRO435-19","KMPRO435-19","KMPRO399-19","KMPRN690-19","KMPRO399-19","KMPRO423-19","KMPRO483-19","KMPRN571-19","KMPRO483-19","KMPRO399-19","KMPRO483-19","KMPRO399-19","KMPRO423-19","KMPRN690-19","KMPRO459-19","KMPRO423-19","KMPRO435-19","KMPRN690-19","KMPRO435-19","KMPRO435-19","KMPRO483-19","KMPRO483-19","KMPRO483-19","KMPRO399-19","KMPRO423-19","KMPRO399-19",null,null,null,null,"KMPNT1474-19",null,"KMPNT1280-19",null,null,null,null,null,null,null,null,"KMPNT1070-19","KMPNT1070-19","KMPNT1070-19",null,"KMPUH1008-19","KMPUH1008-19",null,"KMPRT387-19","KMPRT387-19",null,null,"KMPRT411-19","KMPRT411-19","KMPRT411-19",null,"KMPRT387-19","KMPRT411-19","KMPNQ2568-19","KMPRO814-19","KMPNQ2541-19","KMPNU1259-19","KMPRO806-19","KMPRO814-19","KMPRO806-19","KMPRO810-19","KMPRO814-19","KMPRO806-19","KMPRO810-19","KMPUH1321-19","KMPUH1324-19","KMPRO806-19","KMPRO809-19","KMPRO810-19","KMPRO810-19","KMPRO809-19","KMPRO806-19","KMPUH1321-19","KMPUH1330-19","KMPUH1321-19","KMPUH1332-19","KMPRO810-19","KMPUH1321-19","KMPRO810-19","KMPRO810-19","KMPRO809-19","KMPRO806-19","KMPRO814-19","KMPRO809-19","KMPRO814-19","KMPUH1321-19","KMPRO810-19","KMPRO810-19","KMPRO810-19","KMPRO809-19","KMPRO806-19",null,"KMPRO806-19","KMPRO806-19","KMPRO809-19","KMPUH1330-19","KMPRO814-19","KMPRO810-19",null,"KMPLR218-19","KMPUH1300-19","KMPUH1300-19","KMPUH1300-19","KMPUH1300-19",null,"KMPUH1300-19","KMPUH1300-19","KMPRO484-19","KMPRO792-19","KMPRO792-19","KMPRO792-19","KMPRO792-19","KMPRN739-19",null,"KMPRO412-19","KMPRN739-19","KMPRO436-19","KMPRO792-19","KMPRN739-19",null,"KMPRO436-19","KMPUH428-19","KMPRO792-19","KMPRN739-19","KMPRO484-19","KMPRO484-19","KMPRO816-19","KMPRN739-19","KMPRN739-19","KMPRN739-19","KMPFS104-19","KMPRO412-19","KMPRO816-19","KMPRO484-19","KMPRO436-19","KMPRO792-19","KMPRO412-19","KMPRO816-19","KMPRO816-19","KMPUH758-19","KMPUH842-19","KMPUH842-19","KMPUH842-19",null,"KMPUH842-19","KMPUH842-19","KMPUH842-19","KMPUH842-19","KMPUH842-19","KMPUH813-19",null,null,"KMPUH811-19","KMPUH811-19","KMPUH811-19","KMPUH811-19","KMPUH811-19","KMPUH811-19","KMPUH811-19","KMPUH811-19","KMPUH811-19","KMPUH811-19","KMPUH811-19","KMPUH811-19","KMPUH518-19","KMPNT1202-19","KMPGV486-19",null,"KMPRT413-19","KMPRT413-19","KMPRT353-19","KMPRT413-19","KMPRT401-19","KMPRT413-19","KMPRT353-19","KMPRT401-19","KMPRT413-19",null,"KMPRT401-19","KMPRT413-19","KMPRT401-19","KMPRT413-19","KMPRT353-19",null,"KMPRT413-19","KMPRT353-19","KMPRT401-19","KMPRT413-19","KMPRT413-19","KMPRT353-19","KMPRT413-19","KMPRT413-19","KMPRT401-19","KMPNT147-19","KMPRW091-19","KMPUH791-19",null,"KMPRW062-19",null,"KMPRW071-19","KMPRW071-19","KMPUH1354-19",null,"KMPRN745-19","KMPRO822-19","KMPRO822-19","KMPRN745-19","KMPRO430-19","KMPRN745-19","KMPRO810-19","KMPRN745-19","KMPRN745-19","KMPRO810-19","KMPRO822-19","KMPRN745-19","KMPRO822-19","KMPRO822-19","KMPRN745-19","KMPRO822-19","KMPRO430-19","KMPRN745-19","KMPRN745-19","KMPRO430-19","KMPRO810-19","KMPRO810-19","KMPRO822-19","KMPRO810-19","KMPRO810-19","KMPRO430-19",null,"KMPRO402-19","KMPRN742-19",null,"KMPRO463-19","KMPRO451-19",null,"KMPRO463-19","KMPRO463-19",null,"KMPRO463-19","KMPRO451-19",null,"KMPRO427-19","KMPRN742-19","KMPRO427-19","KMPRO463-19","KMPRO427-19",null,"KMPRO463-19","KMPRO451-19","KMPRO427-19","KMPRO463-19","KMPRO463-19","KMPRO427-19","KMPRO463-19","KMPRO451-19","KMPRO463-19","KMPRO451-19","KMPRO427-19","KMPRN742-19","KMPRO463-19",null,"KMPRT434-19","KMPRT362-19","KMPRT398-19","KMPRT398-19","KMPRT398-19","KMPRT398-19","KMPRT362-19","KMPRT398-19","KMPRT362-19","KMPRT398-19","KMPRT398-19","KMPRT386-19",null,null,"KMPRO473-19","KMPGQ008-19","KMPRO473-19","KMPGQ008-19","KMPGQ008-19","KMPRO471-19","KMPGQ008-19","KMPRT428-19","KMPGQ008-19","KMPRO482-19","KMPRT428-19","KMPRT428-19","KMPRT428-19","KMPRO473-19","KMPRO482-19","KMPRO471-19","KMPRO482-19","KMPRT428-19","KMPRO482-19","KMPRO482-19","KMPRO471-19","KMPGQ008-19","KMPRT428-19","KMPRO482-19","KMPRO482-19","KMPRT428-19","KMPRO473-19","KMPRT428-19","KMPRO471-19","KMPRT428-19","KMPRO482-19","KMPGQ008-19",null,null,"KMPUH654-19","KMPUH654-19","KMPUH758-19","KMPUH756-19","KMPUH756-19","KMPUH750-19","KMPUH756-19","KMPRO471-19","KMPRO473-19","KMPNT1308-19","KMPRW075-19","KMPRW077-19",null,"KMPNT1308-19","KMPNT1308-19","KMPNT1308-19","KMPRW075-19",null,"KMPNT1308-19","KMPNT1308-19","KMPNT1308-19","KMPNT1415-19","KMPNT1227-19","KMPUH842-19","KMPUH842-19","KMPNT1038-19","KMPUH842-19","KMPUH842-19","KMPUH842-19","KMPUH842-19","KMPUH842-19",null,"KMPRO465-19",null,"KMPRO821-19","KMPRO489-19","KMPRO821-19","KMPRO465-19","KMPRO821-19","KMPRO489-19","KMPRO465-19","KMPRO465-19","KMPRO809-19",null,null,"KMPRO465-19","KMPRO465-19","KMPRO465-19","KMPRO809-19","KMPRO821-19","KMPRO809-19","KMPRO821-19","KMPRO465-19","KMPRO821-19","KMPRO489-19","KMPRO821-19","KMPRO809-19","KMPRO809-19","KMPRO465-19","KMPRO821-19","KMPRO821-19","KMPRO821-19","KMPRO465-19","KMPRO809-19","KMPRO809-19","KMPRO824-19","KMPRO408-19","KMPRO408-19","KMPRN675-19","KMPRO824-19","KMPRN675-19","KMPRO824-19","KMPRO492-19","KMPRO824-19","KMPRO824-19","KMPRN675-19",null,null,"KMPRO824-19","KMPRO408-19","KMPRN675-19",null,"KMPUH519-19","KMPRN675-19",null,"KMPRO492-19","KMPRO444-19","KMPRO824-19","KMPRO492-19","KMPRO408-19","KMPRO492-19","KMPRO444-19","KMPRO432-19","KMPRO824-19","KMPRO408-19","KMPRN675-19","KMPRO408-19","KMPNT1321-19","KMPRT382-19","KMPNT1321-19","KMPNT1321-19","KMPRT382-19","KMPNT1321-19","KMPRT382-19","KMPNT1321-19","KMPNT1321-19","KMPNT1321-19","KMPNT1321-19","KMPNT1321-19","KMPNT1321-19","KMPNT1321-19","KMPRT382-19","KMPNT1321-19","KMPRT382-19","KMPRT382-19","KMPNT1321-19","KMPRT382-19","KMPNT1321-19","KMPRT439-19","KMPRO806-19","KMPRO806-19","KMPRO331-19","KMPRO806-19","KMPRN681-19","KMPRN681-19","KMPRN657-19","KMPRO402-19","KMPRO414-19","KMPRN657-19","KMPRO414-19","KMPRO806-19","KMPRO402-19","KMPRO486-19","KMPRO806-19","KMPRN657-19","KMPRN657-19","KMPRN657-19","KMPRN681-19","KMPRO806-19","KMPRO486-19","KMPRN681-19","KMPRN681-19","KMPRO414-19","KMPRO806-19","KMPRO414-19","KMPRO414-19","KMPRN657-19","KMPRN681-19","KMPRN681-19","KMPRO806-19","KMPRO402-19","KMPRO402-19","KMPRN681-19","KMPRO818-19","KMPRO806-19","KMPRO806-19","KMPRN681-19","KMPRN681-19","KMPRO414-19","KMPRO414-19","KMPRO402-19","KMPRN657-19",null,"KMPRN657-19","KMPRN681-19","KMPRO402-19","KMPRO486-19","KMPRO806-19","KMPRN681-19","KMPUH1233-19","KMPUH1233-19","KMPUH811-19","KMPUH811-19",null,"KMPRW075-19","KMPUH823-19","KMPUH823-19","KMPUH823-19",null,null,"KMPUH823-19","KMPUH811-19","KMPRW075-19","KMPUH811-19","KMPUH811-19","KMPRW075-19","KMPRN489-19","KMPUH811-19","KMPUH811-19","KMPUH811-19","KMPUH823-19","KMPUH823-19","KMPRW075-19",null,"KMPUH823-19",null,"KMPGQ468-19",null,"KMPGQ468-19","KMPNT1049-19","KMPNT1049-19","KMPNT1049-19","KMPNU1259-19",null,"KMPUH1360-19","KMPUH1362-19","KMPUH1360-19","KMPUH1362-19",null,"KMPUH1360-19","KMPUH1360-19","KMPUH1360-19","KMPUH1362-19","KMPUH1360-19","KMPUH1361-19","KMPUH1361-19","KMPUH1361-19","KMPUH1361-19","KMPUH1361-19","KMPUH1362-19","KMPUH1362-19","KMPUH1360-19","KMPUH1361-19","KMPUH1361-19","KMPUH1362-19",null,null,null,"KMPRN910-19",null,"KMPUH756-19","KMPRT421-19","KMPRT409-19","KMPRT421-19","KMPRT409-19","KMPRT421-19","KMPRT421-19","KMPRT421-19","KMPRT421-19","KMPRT409-19","KMPRT409-19","KMPRT421-19","KMPRT421-19","KMPRT421-19","KMPRT421-19","KMPRT421-19",null,"KMPRT421-19","KMPRT421-19",null,"KMPNT1052-19",null,"KMPRN722-19","KMPRN722-19","KMPRO443-19","KMPRW224-19","KMPRO443-19","KMPRO799-19","KMPRN698-19",null,"KMPRO431-19","KMPRN662-19","KMPRO799-19","KMPRN662-19","KMPRN722-19","KMPRN722-19","KMPRO443-19","KMPRO799-19","KMPRO443-19","KMPRN722-19","KMPRN722-19","KMPRO799-19","KMPRN662-19","KMPRN662-19","KMPRN662-19","KMPRO799-19","KMPRO443-19","KMPRO431-19","KMPRN662-19","KMPRO443-19","KMPRO799-19","KMPRO431-19","KMPRN722-19","KMPRN722-19","KMPRN662-19","KMPRO443-19","KMPRO799-19","KMPRO443-19","KMPRO799-19","KMPRO443-19","KMPRN722-19","KMPRO799-19","KMPRO799-19","KMPRO431-19","KMPRN662-19","KMPNT1262-19","KMPRT371-19","KMPNT1262-19","KMPNT1262-19","KMPRT371-19",null,"KMPRT371-19","KMPNT1262-19","KMPNT1262-19","KMPNT1262-19","KMPNT1262-19","KMPNT1262-19","KMPUH1369-19","KMPUH1321-19","KMPUH1369-19","KMPUH1369-19","KMPUH1369-19",null,"KMPUH1321-19","KMPUH1369-19","KMPUH1369-19","KMPUH1321-19","KMPRO410-19","KMPRO470-19","KMPRN701-19","KMPRN677-19","KMPRO482-19","KMPRO410-19","KMPRN713-19","KMPRN713-19","KMPRO470-19","KMPRN713-19","KMPRO826-19","KMPRN701-19","KMPRO482-19","KMPRN713-19","KMPRO434-19","KMPRO410-19","KMPRN677-19","KMPRN677-19","KMPRO410-19","KMPRN665-19","KMPRO410-19","KMPRN677-19","KMPRN713-19","KMPRO482-19","KMPRN713-19","KMPRO470-19","KMPRN737-19","KMPRN701-19","KMPRO482-19","KMPRN701-19","KMPRO482-19","KMPRN677-19","KMPRN665-19","KMPRO339-19","KMPRO826-19","KMPRN713-19","KMPRN677-19","KMPRO470-19","KMPRO470-19","KMPRN677-19","KMPRO482-19","KMPRO814-19","KMPRN665-19","KMPRN713-19","KMPRN713-19","KMPRO410-19","KMPRO410-19","KMPRO434-19","KMPRO814-19","KMPRN713-19","KMPRN701-19","KMPRO814-19","KMPRN677-19","KMPRO814-19","KMPRO482-19","KMPRO814-19","KMPRN713-19",null,"KMPRN677-19","KMPRO410-19","KMPRN665-19","KMPRO482-19","KMPRO434-19","KMPRO826-19","KMPRO410-19","KMPRO410-19","KMPRO826-19","KMPRO434-19","KMPRO434-19","KMPRO814-19","KMPRO470-19","KMPRN677-19","KMPRN665-19","KMPRO470-19","KMPRN665-19","KMPRN665-19","KMPRO410-19","KMPUH776-19","KMPNT1161-19","KMPUH776-19","KMPNT1161-19","KMPUH776-19","KMPUH776-19","KMPUH776-19","KMPUH776-19","KMPNT1162-19","KMPNT1161-19","KMPUH776-19","KMPUH776-19","KMPNT1161-19","KMPQ799-19","KMPUH1377-19","KMPUH1008-19","KMPQ799-19","KMPUH1377-19","KMPQ799-19","KMPFR922-19","KMPQ823-19","KMPQ799-19","KMPFR922-19","KMPUH1377-19","KMPQ823-19","KMPQ823-19","KMPUH1377-19","KMPFR922-19","KMPQ823-19","KMPFR922-19","KMPQ799-19","KMPFR922-19","KMPFR922-19","KMPQ823-19","KMPQ799-19","KMPFR922-19","KMPFR922-19",null,"KMPFR922-19","KMPFR922-19","KMPQ799-19","KMPFR922-19","KMPQ799-19","KMPUH1377-19","KMPFR922-19","KMPQ823-19","KMPNT1568-19","KMPUH799-19","KMPNT1568-19","KMPNT1568-19","KMPNT1568-19","KMPNT1568-19","KMPNT1568-19","KMPNT1568-19","KMPUH799-19","KMPNT1568-19","KMPNT1568-19",null,"KMPUH1362-19","KMPUH1350-19",null,null,"KMPQ820-19","KMPUH1350-19","KMPUH1362-19","KMPUH1362-19","KMPUH1362-19","KMPQ820-19","KMPUH1362-19","KMPUH1350-19","KMPUH1362-19","KMPUH1362-19","KMPQ820-19","KMPUH1362-19","KMPUH1326-19","KMPQ820-19","KMPUH1350-19",null,null,null,"KMPUH1384-19","KMPUH1384-19","KMPUH1384-19","KMPUH1384-19",null,"KMPNT1568-19","KMPNT1568-19","KMPNT1568-19","KMPNT1568-19","KMPNT1568-19","KMPNT1568-19","KMPNT1568-19","KMPNT1225-19","KMPNT1321-19",null,null,"KMPRO1049-19","KMPRN739-19","KMPUH1330-19",null,"KMPRO482-19","KMPUH1355-19",null,"KMPQ846-19","KMPUH1350-19","KMPUH1371-19","KMPNT1321-19","KMPRO404-19","KMPUH786-19","KMPUH822-19","KMPFS380-19","KMPRN695-19","KMPRT409-19",null,"KMPRO799-19","KMPFS380-19","KMPQ823-19","KMPNT1135-19","KMPRO489-19","KMPRO493-19",null,null,"KMPRT411-19",null,"KMPRO412-19","KMPRT413-19","KMPRT353-19",null,"KMPRO430-19","KMPRO451-19","KMPRW075-19","KMPRO961-19","KMPRN657-19",null,"KMPRN662-19","KMPUH1321-19","KMPRO482-19","KMPRO814-19","KMPRN677-19","KMPRN677-19",null,"KMPRW224-19","KMPNT720-19","KMPQ813-19",null,null,"KMPRO486-19",null,null,"KMPRN696-19",null,null,null,null,null,null,null,null,"KMPRO797-19","KMPRT441-19","KMPRT439-19","KMPRT439-19","KMPRO490-19",null,null,null,"KMPNT1169-19",null,"KMPRN678-19",null,null,null,null,null,null,null,null,null,null,"KMPNT1455-19","KMPLW028-19","KMPFR925-19",null,null,null,null,null,null,null,null,null,null,null,"KMPRO431-19",null,null,null,null,null,null,"KMPRO414-19","KMPRN690-19","KMPRN695-19","KMPRW071-19","KMPQ834-19",null,"KMPRO402-19","KMPUH1360-19","KMPUH1354-19",null,null,"KMPRN688-19","KMPRN695-19","KMPRT409-19","KMPGV566-19",null,null,null,null,null,"KMPRO412-19","KMPNT1197-19","KMPNT1308-19","KMPRO408-19","KMPUH775-19","KMPRT409-19","KMPRO443-19",null,"KMPRO423-19",null,null,null,null,null,null,null,null,"KMPRT434-19","KMPRT647-19",null,null,null,null,null,null,"KMPQ829-19","KMPRT426-19","KMPNU1346-19",null,null,null,null,null,"KMPNT1039-19",null,null,null,null,null,"KMPNU669-19","KMPRO812-19","KMPGV571-19",null,"KMPNT1054-19",null,null,null,null,"KMPNT1052-19",null,null,null,null,null,null,"KMPQ871-19",null,null,null,null,"KMPRO862-19","KMPRO364-19",null,null,"KMPRT509-19",null,null,"KMPRO404-19","KMPNQ2540-19",null,null,"KMPRT304-19",null,null,null,null,"KMPGV245-19",null,null,"KMPRO789-19",null,null,null,"KMPFS096-19",null,null,null,null,null,null,"KMPNT1245-19","KMPNT618-19","KMPUH1372-19",null,null,null,null,null,null,null,"KMPUH1317-19","KMPUH805-19","KMPRW170-19","KMPRO396-19",null,null,null,"KMPUH816-19",null,null,null,null,null,null,null,null,"KMPUH1388-19","KMPRT397-19",null,"KMPRO440-19",null,"KMPNT1456-19",null,"KMPRO463-19",null,null,"KMPNT1049-19","KMPUH842-19","KMPNT1197-19",null,"KMPUH1375-19","KMPRT398-19","KMPNT1308-19",null,null,null,"KMPQ808-19",null,null,null,null,"KMPRO769-19",null,null,null,null,null,null,null,null,"KMPGV598-19",null,null,null,null,null,null,null,null,null,null,"KMPGV560-19","KMPNT1091-19",null,"KMPRT425-19",null,null,null,null,null,"KMPUH1279-19","KMPRT213-19","KMPUH843-19",null,null,null,null,null,null,null,null,"KMPQ879-19",null,null,null,null,null,null,null,null,null,"KMPNT658-19",null,null,"KMPUH382-19","KMPRW031-19","KMPRW037-19","KMPRW035-19",null,null,null,null,null,null,null,null,"KMPLR243-19",null,null,null,null,null,null,null,null,null,null,null,null,null,null,null,null,null,null,null,null,null,null,null,"KMPFR1308-19",null,null,null,null,null,null,null,null,null,null,null,null,null,null,null,null,null,null,null,null,null,null,null,null,null,"KMPNT1464-19",null,"KMPQ866-19",null,null,null,null,null,null,"KMPRT307-19",null,null,null,null,null,null,"KMPFR1319-19","KMPNT419-19",null,null,null,null,null,"KMPUH1366-19",null,null,"KMPNT919-19",null,null,null,"KMPUH1234-19",null,null,null,null,"KMPNT1257-19","KMPGQ462-19",null,null,null,"KMPNU1285-19",null,null,null,null,"KMPUH1373-19",null,null,"KMPRO456-19","KMPQ846-19",null,null,null,null,null,null,null,null,null,null,"KMPRO425-19","KMPGV456-19",null,null,"KMPQ855-19",null,"KMPRO435-19","KMPRT716-19",null,null,null,null,null,null,null,"KMPFS365-19","KMPRN662-19","KMPRN657-19","KMPRN657-19","KMPRW108-19","KMPRN665-19","KMPRW108-19","KMPRN662-19","KMPRN657-19",null,null,"KMPRN1178-19","KMPFS365-19","KMPFS365-19","KMPRT372-19","KMPRT371-19","KMPRO412-19","KMPRO414-19",null,"KMPFS365-19","KMPRT371-19","KMPRO416-19","KMPQ807-19","KMPRO416-19","KMPRT368-19","KMPRT368-19","KMPRT376-19","KMPRT371-19","KMPRO412-19","KMPQ807-19","KMPRT372-19","KMPRO414-19","KMPRT371-19","KMPRO412-19","KMPRO414-19",null,"KMPFS365-19","KMPRO412-19",null,null,null,null,null,null,null,"KMPSQ1214-19","KMPSQ1214-19","KMPSQ1214-19",null,"KMPRN719-19","KMPRN722-19",null,null,"KMPRN701-19","KMPRN690-19","KMPRN692-19","KMPRN695-19","KMPRN701-19","KMPRN701-19","KMPRN695-19","KMPGV604-19",null,null,"KMPUH1253-19","KMPNT1498-19","KMPRN668-19",null,null,"KMPUH771-19","KMPRW071-19",null,"KMPNT1507-19",null,"KMPRN713-19","KMPRT376-19","KMPUH1310-19","KMPUH1322-19","KMPQ839-19","KMPUH1346-19","KMPUH1346-19","KMPRT368-19",null,"KMPNT1319-19","KMPRT428-19","KMPNT1319-19","KMPNT1319-19",null,null,null,"KMPNT1546-19","KMPUH786-19","KMPNT1173-19","KMPUH786-19","KMPUH494-19","KMPNT1173-19","KMPUH786-19",null,"KMPQ834-19","KMPQ834-19","KMPUH764-19","KMPUH772-19",null,"KMPUH764-19","KMPUH1361-19","KMPQ807-19",null,"KMPFS365-19","KMPFS365-19","KMPFS365-19","KMPFS365-19","KMPFS365-19","KMPFS365-19","KMPUH1354-19",null,"KMPUH1346-19","KMPUH1346-19","KMPUH1350-19","KMPUH1354-19","KMPUH1355-19",null,"KMPUH1332-19","KMPUH1332-19",null,null,"KMPNT1466-19","KMPNT1466-19",null,"KMPNT1466-19",null,null,null,"KMPQ837-19","KMPQ837-19",null,null,null,"KMPUH393-19","KMPRO485-19","KMPRO425-19","KMPRO473-19",null,null,"KMPRO473-19","KMPRN668-19","KMPRN692-19","KMPRO473-19","KMPRO401-19","KMPRN739-19","KMPUH1375-19","KMPUH1375-19",null,"KMPUH1371-19","KMPUH1371-19","KMPUH1371-19","KMPNT1135-19","KMPNT1135-19","KMPNT1321-19","KMPNT1319-19","KMPNT1135-19","KMPNT1135-19","KMPRW092-19",null,"KMPNT1321-19","KMPNT1132-19","KMPUH574-19",null,null,"KMPRT438-19","KMPRT438-19",null,null,null,null,null,null,null,"KMPRO410-19","KMPQ799-19","KMPRT357-19","KMPQ799-19","KMPRT362-19","KMPRT261-19","KMPRT353-19","KMPRO402-19",null,"KMPRO409-19","KMPRT353-19","KMPRO404-19","KMPRO409-19","KMPRT357-19","KMPRO408-19","KMPRO409-19","KMPRO399-19","KMPRT353-19","KMPRO409-19","KMPRT357-19","KMPRO399-19","KMPRO408-19","KMPRT362-19",null,"KMPRN1323-19",null,"KMPUH1360-19","KMPUH1300-19","KMPUH1384-19","KMPUH1384-19","KMPUH1384-19",null,"KMPQ818-19","KMPUH1300-19","KMPRN676-19","KMPRW109-19","KMPRN676-19","KMPRW109-19","KMPRN676-19","KMPRN675-19",null,"KMPRN676-19","KMPRN676-19",null,"KMPRN677-19","KMPRN675-19","KMPAN3173-19","KMPRN1209-19",null,"KMPRN1209-19","KMPUH684-19","KMPRO436-19","KMPRO435-19","KMPQ837-19","KMPQ837-19","KMPRO440-19","KMPRO440-19","KMPRT398-19","KMPRT396-19","KMPUH1354-19",null,null,"KMPRW107-19",null,null,null,"KMPRN745-19","KMPRN739-19","KMPRN742-19","KMPRN745-19","KMPRN745-19","KMPRN745-19","KMPRN739-19","KMPRN742-19",null,"KMPRN681-19","KMPRN688-19","KMPRN688-19","KMPRN688-19",null,null,null,"KMPFS380-19","KMPFS380-19","KMPFS380-19",null,null,"KMPNP053-19",null,"KMPRO452-19","KMPRO820-19","KMPRN695-19","KMPRO488-19","KMPRO488-19","KMPRN695-19","KMPRO452-19","KMPRN695-19","KMPRO796-19","KMPRO452-19","KMPRO452-19","KMPRO369-19","KMPRO796-19","KMPRO440-19","KMPGV564-19",null,null,null,null,"KMPRW109-19",null,null,"KMPRW109-19","KMPLR169-19","KMPRW109-19","KMPNU677-19",null,"KMPRT411-19","KMPRT405-19","KMPQ844-19","KMPRT411-19","KMPRO451-19","KMPRT401-19","KMPRT405-19","KMPRT405-19","KMPRO451-19","KMPRT405-19","KMPRT411-19","KMPRT409-19","KMPRT401-19","KMPRO452-19","KMPRT411-19","KMPRO451-19","KMPUH813-19",null,"KMPUH813-19","KMPRW077-19","KMPUH813-19","KMPUH765-19","KMPUH813-19",null,null,null,null,null,null,"KMPQ844-19",null,null,"KMPQ844-19","KMPQ844-19","KMPUH1375-19","KMPQ855-19","KMPQ855-19","KMPRW108-19","KMPRW108-19","KMPRW108-19",null,"KMPRO801-19","KMPRO799-19","KMPRO792-19","KMPRO796-19","KMPRO792-19","KMPRO796-19",null,"KMPRO792-19","KMPRO796-19",null,"KMPRO822-19","KMPRO820-19","KMPRO817-19","KMPNQ2542-19","KMPRO820-19","KMPRO824-19","KMPRO816-19","KMPRO822-19","KMPRO825-19",null,"KMPRO820-19","KMPUH1335-19","KMPRO826-19","KMPRO821-19","KMPRO817-19","KMPRO824-19",null,"KMPRO821-19","KMPRO820-19","KMPRO824-19","KMPFR922-19",null,"KMPFR922-19","KMPQ855-19","KMPRT382-19","KMPRO430-19","KMPRO425-19","KMPRT387-19","KMPRO427-19","KMPRO431-19","KMPRT382-19","KMPQ820-19","KMPRO425-19","KMPFS380-19","KMPRT387-19","KMPRO431-19","KMPRO425-19","KMPQ823-19","KMPRO427-19","KMPQ823-19","KMPRT387-19","KMPFS380-19","KMPRT382-19","KMPRO434-19",null,null,"KMPRO427-19","KMPUH1371-19","KMPUH1371-19",null,"KMPQ873-19","KMPUH1371-19",null,null,null,null,"KMPRT396-19","KMPRT372-19","KMPRT396-19",null,"KMPRO463-19","KMPRO465-19","KMPRO465-19","KMPQ855-19","KMPRO463-19","KMPRO470-19","KMPRO463-19","KMPRT414-19","KMPRO459-19","KMPRT421-19","KMPRT413-19","KMPRN737-19","KMPNT1135-19","KMPGV604-19",null,null,null,null,null,null,null,"KMPNT1248-19",null,null,null,null,null,null,null,null,"KMPNT1308-19","KMPNT381-19","KMPNT1248-19","KMPNT381-19","KMPRT405-19","KMPNT1308-19",null,"KMPRT376-19","KMPRT376-19","KMPNT1267-19",null,"KMPGV415-19",null,"KMPRO388-19","KMPNQ2572-19","KMPNQ2548-19","KMPNT1161-19",null,"KMPNT1161-19",null,"KMPNT1173-19","KMPNT1161-19",null,null,null,null,null,null,null,null,null,null,"KMPRO483-19",null,"KMPRO483-19","KMPRO493-19","KMPRO488-19","KMPQ873-19",null,"KMPRO493-19","KMPRO493-19","KMPRO493-19","KMPRO484-19","KMPRO489-19","KMPRO493-19","KMPRO483-19","KMPRO483-19","KMPRT440-19","KMPRT438-19","KMPRO484-19","KMPNT1056-19",null,null,"KMPSQ1214-19",null,"KMPSQ1214-19","KMPSQ1214-19",null,"KMPUH776-19",null,"KMPUH776-19","KMPFR394-19","KMPUH776-19",null,"KMPNT1070-19","KMPNT1070-19","KMPNT1070-19","KMPNT1262-19","KMPNT1070-19",null,"KMPGQ468-19","KMPGQ468-19","KMPRO409-19","KMPRO825-19","KMPRO433-19","KMPRN688-19","KMPRO801-19",null,"KMPRN676-19",null,"KMPRO825-19","KMPRO433-19",null,"KMPRO493-19","KMPRO493-19","KMPRN676-19","KMPRO409-19",null,"KMPRN676-19","KMPRO801-19","KMPRN688-19","KMPNT1049-19",null,null,null,"KMPGQ035-19",null,"KMPNT1466-19","KMPNT1466-19","KMPNT1502-19","KMPRO411-19","KMPRO435-19","KMPRO471-19","KMPRO483-19","KMPRO471-19","KMPRO483-19","KMPRO423-19","KMPRO483-19","KMPRO459-19","KMPRO399-19","KMPRO459-19","KMPRN690-19","KMPRO423-19",null,null,null,null,null,null,null,null,null,"KMPNT1070-19",null,null,null,"KMPRT411-19",null,"KMPRT411-19","KMPNQ2544-19",null,null,"KMPUH1321-19","KMPUH1332-19","KMPRO806-19","KMPRO809-19","KMPRO806-19","KMPRO806-19","KMPRO806-19","KMPUH1332-19","KMPRO806-19","KMPRO814-19","KMPUH1321-19","KMPRO806-19","KMPUH1332-19","KMPRO806-19","KMPRO814-19",null,"KMPUH1332-19","KMPRO814-19","KMPRO810-19","KMPUH1321-19","KMPRO810-19","KMPRO814-19","KMPRO806-19","KMPRO814-19",null,null,"KMPRO790-19","KMPUH1300-19","KMPUH1300-19","KMPUH1300-19","KMPRO436-19","KMPRO792-19","KMPRO436-19","KMPRO436-19","KMPRO792-19","KMPRO792-19","KMPRO816-19","KMPUH842-19","KMPUH842-19","KMPUH842-19","KMPUH813-19","KMPRO175-19","KMPUH811-19","KMPUH811-19","KMPUH813-19","KMPUH811-19",null,null,null,null,null,null,"KMPRT428-19","KMPRT401-19","KMPRT401-19",null,"KMPRT413-19","KMPRT401-19","KMPRT353-19","KMPRT401-19","KMPRT401-19","KMPRT353-19",null,null,null,null,"KMPRN1272-19",null,null,"KMPRW071-19","KMPRW071-19","KMPRW071-19",null,null,null,null,null,"KMPRO956-19","KMPRO810-19","KMPRO810-19","KMPRO810-19","KMPRO810-19","KMPRO430-19","KMPRO810-19","KMPRO822-19","KMPRN745-19","KMPRO427-19","KMPRO451-19",null,"KMPRO427-19","KMPRO463-19",null,"KMPRT362-19","KMPRT362-19",null,"KMPRT362-19","KMPRO473-19","KMPRO482-19","KMPRT428-19","KMPGQ008-19",null,"KMPGQ008-19","KMPFS435-19",null,"KMPGQ008-19",null,"KMPRO471-19","KMPRT428-19","KMPRT428-19","KMPRN1191-19",null,null,null,"KMPRW075-19","KMPNT1308-19",null,null,"KMPUH428-19","KMPNT1308-19","KMPUH842-19",null,"KMPUH842-19",null,"KMPNT1415-19","KMPRO465-19","KMPRO465-19","KMPRO465-19","KMPRO797-19",null,null,"KMPRO809-19","KMPRO489-19","KMPRO489-19","KMPRO465-19","KMPRO821-19","KMPRO489-19","KMPRO408-19","KMPRO824-19","KMPRN675-19","KMPRO444-19","KMPRO492-19","KMPRO824-19","KMPRO824-19","KMPRO824-19","KMPRO408-19","KMPRO408-19","KMPNT1321-19","KMPNT1309-19","KMPNT1321-19","KMPNT1321-19","KMPNT1321-19",null,"KMPNT1321-19","KMPNT1321-19","KMPRT382-19",null,null,null,null,null,null,"KMPRO806-19","KMPRO486-19","KMPRO414-19","KMPRO414-19",null,"KMPRO402-19","KMPRN657-19",null,"KMPRO806-19","KMPRO806-19","KMPRO486-19","KMPRN657-19","KMPRN657-19",null,null,"KMPRO486-19","KMPRO486-19","KMPUH1233-19",null,"KMPUH823-19","KMPUH799-19",null,"KMPUH823-19",null,null,null,"KMPRN489-19","KMPUH823-19","KMPNQ2541-19",null,null,"KMPNT1049-19","KMPNT1049-19",null,"KMPGV415-19","KMPNT1049-19",null,"KMPNT1166-19",null,"KMPNT1166-19","KMPUH1362-19","KMPUH1361-19","KMPNQ2572-19","KMPUH1361-19","KMPNQ2571-19","KMPUH1360-19","KMPNQ2571-19",null,null,null,null,null,null,null,null,"KMPRW080-19",null,null,"KMPUH816-19","KMPRT421-19",null,"KMPRT421-19","KMPRT421-19","KMPRT421-19","KMPRN167-19",null,null,"KMPRO279-19","KMPRO799-19","KMPRO443-19","KMPRO799-19",null,null,"KMPRN722-19","KMPRN722-19","KMPRO431-19","KMPRT371-19","KMPUH1369-19","KMPUH1369-19","KMPRN713-19","KMPRO470-19","KMPRN725-19","KMPRO482-19","KMPRO826-19","KMPRN701-19","KMPRO410-19","KMPRO422-19","KMPRO422-19","KMPRO826-19","KMPRN701-19",null,"KMPRO482-19","KMPRO470-19","KMPRN665-19",null,"KMPRN677-19","KMPRO814-19","KMPRO434-19","KMPRN677-19","KMPRO482-19",null,"KMPRO470-19","KMPRN713-19","KMPRO814-19","KMPUH776-19","KMPUH775-19","KMPUH776-19",null,"KMPUH776-19",null,"KMPUH776-19",null,null,"KMPQ799-19","KMPUH1377-19","KMPUH1377-19","KMPFR922-19","KMPFR922-19","KMPFR922-19",null,"KMPNT1568-19","KMPUH1350-19","KMPUH1350-19","KMPUH1362-19","KMPUH1362-19","KMPQ820-19",null,"KMPUH1362-19","KMPUH1350-19","KMPUH1350-19",null,"KMPGV294-19",null,"KMPRO089-19","KMPRW084-19",null,"KMPNT1568-19",null,"KMPNQ2545-19",null,"KMPNT1568-19","KMPNT1568-19",null,"KMPRT398-19",null,"KMPUH1361-19","KMPQ834-19","KMPRO816-19",null,"KMPRO809-19","KMPRW092-19","KMPAN3155-19","KMPRN662-19","KMPNT381-19","KMPRN695-19","KMPGV604-19","KMPUH786-19",null,"KMPUH1346-19","KMPGQ008-19","KMPRO817-19","KMPRT362-19","KMPRN1328-19","KMPUH1360-19","KMPRO416-19","KMPRO796-19","KMPRO820-19","KMPQ823-19","KMPQ823-19","KMPNT1308-19","KMPRO488-19","KMPRO488-19","KMPUH778-19",null,null,"KMPRO493-19","KMPRO825-19","KMPRT387-19","KMPRO816-19","KMPRO436-19","KMPUH811-19",null,"KMPRO463-19",null,"KMPRO821-19","KMPRO492-19",null,"KMPRO414-19","KMPRN681-19",null,"KMPUH1360-19",null,null,null,"KMPRN713-19","KMPRO434-19","KMPRO410-19","KMPUH1384-19",null,"KMPRW208-19","KMPRO473-19",null,null,"KMPUH1234-19","KMPUH1234-19",null,null,null,null,null,null,null,"KMPQ879-19",null,null,null,null,null,null,null,null,null,null,null,null,null,"KMPRW071-19",null,null,"KMPFR923-19",null,null,null,null,null,null,null,null,null,null,null,null,"KMPRN1332-19","KMPRO412-19",null,null,null,null,"KMPUH1354-19","KMPRO488-19","KMPRN719-19",null,null,"KMPRT382-19","KMPNT1135-19","KMPRO488-19",null,"KMPSQ1214-19","KMPUH764-19","KMPRO493-19","KMPNT1077-19","KMPUH811-19","KMPRO451-19","KMPRT428-19","KMPRO492-19","KMPRN681-19",null,"KMPUH1361-19",null,null,null,null,null,null,null,null,null,null,null,null,"KMPNT1269-19","KMPQ808-19",null,null,null,null,null,"KMPRO485-19",null,"KMPNP018-19",null,"KMPUH1309-19",null,null,null,null,null,null,null,null,null,null,null,null,null,null,"KMPNT331-19","KMPNT260-19",null,null,null,"KMPRN713-19",null,null,null,null,null,null,null,null,null,null,null,null,null,"KMPRO423-19",null,null,null,null,"KMPUH810-19","KMPUH750-19","KMPRN892-19","KMPRN726-19",null,null,null,null,null,null,null,null,null,null,null,null,null,null,null,"KMPRT392-19",null,null,null,"KMPRT353-19","KMPRN1327-19","KMPRO488-19",null,"KMPNU1284-19",null,"KMPRO451-19",null,null,"KMPRT357-19","KMPRT405-19","KMPNT1173-19",null,null,null,null,"KMPRN739-19",null,"KMPRW071-19",null,"KMPRT362-19","KMPNT1308-19","KMPRO809-19","KMPRO486-19",null,null,null,null,null,null,null,null,null,null,null,null,null,null,null,null,null,null,null,null,"KMPGQ072-19",null,null,null,null,null,null,null,null,null,null,null,null,null,"KMPRW032-19","KMPUH1356-19",null,null,null,null,null,null,null,null,null,null,null,null,null,null,null,null,null,null,null,null,null,"KMPNT273-19","KMPUH818-19",null,null,null,null,null,"KMPNT1077-19",null,null,null,null,null,null,null,null,null,"KMPQ797-19",null,null,"KMPRT417-19",null,null,null,null,null,null,null,null,null,null,null,null,null,null,"KMPNT1054-19",null,null,null,null,null,null,null,null,null,null,null,"KMPRW083-19",null,null,null,null,"KMPNT1046-19",null,null,null,null,null,null,null,null,null,null,null,null,null,null,null,null,null,null,null,null,null,null,null,null,null,null,null,null,null,null,null,null,null,null,null,null,null,null,null,null,null,null,null,null,null,null,null,null,null,"KMPQ798-19",null,null,"KMPRT393-19","KMPNT1110-19",null,null,null,null,null,null,null,null,"KMPRO409-19","KMPRO409-19",null,null,null,null,null,null,null,null,"KMPUH1329-19",null,null,null,null,"KMPNP011-19",null,null,"KMPRO427-19",null,"KMPRO459-19",null,null,null,null,"KMPRT411-19",null,null,null,null,null,null,null,"KMPRW108-19","KMPRN657-19","KMPRN657-19","KMPRW107-19","KMPRW108-19","KMPRN178-19","KMPRO412-19","KMPFS365-19","KMPRT368-19","KMPRT371-19",null,"KMPRT368-19","KMPRO412-19",null,"KMPRN872-19","KMPRN872-19",null,null,"KMPSQ1214-19","KMPNQ2571-19",null,null,"KMPRN692-19","KMPRN692-19",null,null,null,"KMPRW071-19","KMPRW071-19",null,"KMPRW071-19","KMPRW071-19","KMPRW071-19","KMPRW071-19","KMPRW071-19","KMPRW071-19","KMPRW071-19",null,null,null,"KMPUH1346-19","KMPQ804-19","KMPNT1319-19","KMPLR243-19",null,null,"KMPNT1319-19","KMPNT1319-19",null,null,null,"KMPUH786-19",null,null,null,null,null,null,null,"KMPUH1325-19","KMPUH1325-19","KMPRN1323-19",null,null,"KMPFO111-19",null,null,null,null,null,null,"KMPUH1346-19",null,"KMPUH1345-19","KMPUH1346-19",null,null,null,"KMPUH1346-19",null,"KMPQ807-19",null,null,"KMPRO401-19","KMPRN692-19",null,"KMPUH1375-19","KMPUH1377-19","KMPUH1375-19",null,"KMPGR016-19","KMPNT1132-19","KMPNT1319-19","KMPRW086-19",null,"KMPNT1135-19","KMPNT1319-19","KMPNT1319-19","KMPNT1507-19","KMPNT1319-19",null,"KMPNT1319-19",null,null,null,null,null,null,null,null,"KMPRN1271-19",null,"KMPFR379-19",null,null,"KMPRO402-19","KMPRO399-19",null,"KMPQ799-19","KMPRO409-19","KMPRT353-19",null,"KMPUH1300-19",null,"KMPRN676-19","KMPRN676-19",null,null,null,null,"KMPRN1197-19","KMPUH786-19",null,"KMPRW062-19",null,null,"KMPUH786-19","KMPUH786-19",null,"KMPRO444-19","KMPRO440-19","KMPQ834-19","KMPRT398-19","KMPRW191-19","KMPRW155-19","KMPRN739-19","KMPRN739-19","KMPRN493-19","KMPRN688-19",null,"KMPFS380-19",null,"KMPGQ046-19",null,null,null,"KMPRO369-19","KMPRO796-19","KMPRO488-19",null,"KMPRW109-19","KMPUH1237-19",null,"KMPUH1237-19","KMPRN1215-19",null,"KMPRT409-19","KMPRO455-19","KMPRO451-19",null,"KMPUH813-19","KMPUH813-19","KMPUH813-19","KMPUH813-19","KMPUH813-19",null,"KMPUH813-19","KMPUH813-19","KMPUH813-19",null,null,null,null,null,"KMPRT720-19",null,"KMPNT684-19",null,"KMPRN688-19","KMPUH1375-19",null,"KMPQ855-19",null,null,null,null,"KMPRO792-19","KMPRO801-19","KMPRO801-19","KMPRO797-19","KMPRO824-19","KMPRO822-19","KMPNQ2542-19","KMPRO820-19","KMPNQ2546-19","KMPRO818-19","KMPRO822-19","KMPRO820-19","KMPFR922-19",null,null,"KMPQ823-19","KMPRT382-19","KMPQ823-19","KMPQ818-19","KMPRO434-19","KMPRN1197-19",null,null,null,null,null,"KMPRT420-19","KMPRT372-19",null,"KMPUH823-19",null,null,"KMPRT421-19","KMPRO459-19",null,null,"KMPNT1248-19","KMPNT1248-19","KMPNT1248-19",null,null,null,null,null,null,null,null,null,"KMPNT1248-19","KMPNT1248-19","KMPNT1248-19","KMPNT1248-19","KMPNT1248-19","KMPNT1248-19","KMPRT357-19","KMPRT405-19","KMPNT1248-19","KMPNT1248-19","KMPNT1248-19","KMPRT405-19","KMPNT1248-19","KMPRT357-19","KMPNT1248-19",null,null,"KMPRT376-19","KMPNQ2572-19",null,null,null,"KMPNT1173-19",null,null,null,null,"KMPGQ222-19",null,"KMPRO485-19","KMPRO483-19","KMPRO483-19","KMPRO483-19","KMPRT438-19","KMPRO489-19",null,"KMPNT1056-19",null,null,null,null,null,"KMPIT178-19",null,"KMPUH764-19","KMPUH764-19",null,"KMPUH764-19",null,"KMPRN552-19",null,"KMPNT1070-19",null,null,null,"KMPRN688-19",null,"KMPRN688-19",null,null,null,"KMPUH1233-19","KMPNT1466-19","KMPNT1466-19","KMPRO435-19","KMPRO459-19","KMPUH597-19",null,null,null,null,null,null,"KMPNT1070-19",null,null,null,null,"KMPRT375-19",null,null,null,null,null,"KMPRO809-19","KMPUH1322-19",null,"KMPNT1172-19",null,null,"KMPGV606-19",null,"KMPUH1300-19",null,"KMPRO782-19",null,null,null,"KMPRO484-19","KMPUH842-19",null,"KMPUH842-19","KMPUH813-19","KMPRO175-19","KMPUH813-19","KMPUH810-19","KMPUH813-19","KMPUH813-19","KMPUH812-19","KMPUH813-19","KMPNT113-19",null,null,"KMPRT413-19","KMPRT401-19","KMPRT413-19",null,null,null,null,null,null,null,null,"KMPRW091-19",null,null,"KMPRW071-19","KMPRW071-19","KMPRW071-19","KMPRW071-19",null,null,null,"KMPRN745-19","KMPRN745-19","KMPRO810-19","KMPRO810-19","KMPRO430-19",null,"KMPRO463-19","KMPRO950-19",null,"KMPGV294-19",null,"KMPRT718-19","KMPQ865-19",null,null,"KMPRN1238-19","KMPGQ008-19","KMPRT428-19","KMPRO482-19","KMPUH927-19","KMPNT1124-19","KMPNT1308-19",null,null,null,"KMPNT1227-19",null,null,"KMPUH842-19","KMPRO952-19","KMPRO465-19","KMPRO489-19",null,"KMPRO492-19",null,"KMPNT1321-19",null,"KMPNT451-19","KMPRN657-19","KMPRN681-19",null,"KMPRN681-19","KMPRO806-19","KMPRN657-19","KMPUH823-19","KMPUH823-19",null,"KMPRW087-19","KMPRT721-19","KMPRT721-19","KMPNT1135-19",null,"KMPGV566-19",null,null,"KMPNT1166-19",null,null,null,"KMPUH1362-19",null,null,"KMPUH1361-19",null,null,"KMPGQ450-19",null,null,"KMPRT421-19","KMPRT409-19",null,"KMPRN722-19","KMPRO799-19","KMPRO799-19","KMPRO799-19","KMPRT371-19","KMPRT371-19",null,"KMPRO482-19","KMPRN665-19","KMPRN677-19","KMPRO814-19","KMPNT1161-19",null,"KMPUH1377-19","KMPUH1329-19","KMPFR922-19","KMPRN1327-19","KMPNT1005-19","KMPUH802-19",null,"KMPQ854-19",null,"KMPUH1350-19","KMPUH1362-19",null,"KMPUH1362-19",null,null,null,null,null,null,null,"KMPUH1384-19","KMPUH1384-19","KMPUH1384-19","KMPUH1384-19","KMPNT1568-19","KMPNT1568-19","KMPRO451-19",null,null,null,null,"KMPFS380-19",null,"KMPRO416-19","KMPRO493-19",null,null,null,null,"KMPGQ468-19",null,"KMPRO810-19","KMPRO482-19","KMPQ865-19","KMPRO814-19","KMPRO470-19",null,"KMPFR685-19",null,"KMPRT382-19",null,null,null,null,"KMPUH1374-19",null,null,"KMPGV425-19",null,null,null,null,null,null,null,null,null,null,null,null,null,null,null,null,null,null,null,null,null,"KMPNT1052-19","KMPRT396-19",null,"KMPUH776-19",null,"KMPRT413-19",null,null,null,null,"KMPUH1384-19",null,null,null,null,null,null,"KMPRN665-19","KMPRT371-19","KMPRO416-19","KMPRN690-19","KMPRN713-19","KMPRN713-19","KMPQ826-19","KMPNT1135-19",null,null,"KMPRO404-19","KMPRW109-19","KMPRN677-19",null,"KMPRO488-19",null,"KMPRO452-19","KMPRO824-19","KMPRO423-19",null,"KMPNT1308-19",null,"KMPNT1262-19","KMPRN690-19","KMPRT436-19","KMPRN739-19","KMPRW090-19","KMPNT1509-19","KMPRT401-19","KMPRN675-19","KMPRO434-19","KMPNT1568-19",null,null,"KMPRT396-19",null,null,null,null,null,null,null,null,null,null,"KMPNT1166-19",null,null,null,null,"KMPRO797-19","KMPRO797-19",null,null,null,null,null,null,null,null,null,null,null,null,null,"KMPNT1132-19","KMPGV279-19",null,null,null,"KMPGV596-19",null,"KMPRT421-19",null,null,null,null,null,"KMPNT1262-19",null,"KMPQ876-19",null,null,null,null,null,null,null,null,null,null,null,null,null,null,null,"KMPNT1316-19",null,null,"KMPRT390-19","KMPLR178-19",null,null,null,null,null,null,null,"KMPUH947-19","KMPRN1197-19",null,"KMPRW103-19",null,"KMPQ807-19","KMPUH1350-19",null,null,"KMPRT353-19","KMPNU1282-19",null,"KMPRT411-19","KMPRO463-19","KMPRO281-19","KMPNT1308-19","KMPSQ1214-19","KMPUH776-19",null,"KMPRN688-19","KMPUH1233-19","KMPRO399-19","KMPRO810-19","KMPRO471-19","KMPRO806-19",null,null,null,"KMPRN701-19","KMPRN701-19",null,null,null,null,null,"KMPUH1371-19","KMPNT1321-19",null,null,null,null,null,null,null,null,null,"KMPNT1124-19",null,null,null,null,null,null,null,"KMPNT1498-19","KMPRO958-19","KMPRT427-19",null,null,null,"KMPLR172-19",null,null,null,null,null,null,null,null,null,null,null,null,null,null,null,null,null,null,null,null,null,null,"KMPUH1343-19",null,"KMPNT1262-19",null,"KMPNT1262-19","KMPNT1077-19",null,"KMPRO812-19","KMPRO452-19","KMPRO451-19",null,"KMPQ798-19","KMPQ800-19",null,null,null,null,null,null,"KMPRO483-19","KMPNT587-19",null,"KMPRO425-19","KMPRN628-19","KMPRO425-19","KMPRO459-19","KMPUH1360-19","KMPFR1308-19","KMPNT1077-19",null,null,null,null,null,null,null,null,null,null,null,null,null,null,null,null,null,null,null,null,null,null,null,null,null,null,null,null,null,null,null,"KMPRN1332-19",null,null,null,null,null,null,null,null,null,null,null,null,null,"KMPSQ1214-19","KMPRT401-19","KMPRT376-19",null,null,null,null,"KMPUH1346-19",null,null,null,null,null,null,null,null,null,null,null,null,null,null,null,null,null,null,null,null,null,null,"KMPRO452-19",null,null,null,null,"KMPNT1502-19","KMPRT384-19","KMPRO463-19","KMPUH767-19","KMPUH765-19",null,null,null,null,null,null,"KMPNT1056-19","KMPUH764-19","KMPUH776-19",null,null,"KMPGQ468-19",null,null,null,null,null,"KMPRW108-19",null,"KMPRT368-19",null,"KMPRT365-19","KMPQ813-19","KMPQ813-19",null,null,null,null,null,null,null,null,"KMPNT1474-19","KMPRW071-19","KMPRW071-19",null,"KMPRW071-19","KMPRW071-19","KMPRW071-19","KMPRW071-19","KMPRW071-19",null,null,null,null,null,null,"KMPNT1283-19","KMPNT1319-19","KMPNT1319-19","KMPNT1319-19",null,"KMPRT428-19",null,null,null,null,null,null,null,null,null,null,null,null,"KMPFS365-19",null,null,null,null,"KMPUH1375-19","KMPNT1130-19","KMPNT1507-19","KMPNT1319-19","KMPNT1319-19",null,"KMPNT1319-19","KMPNT1319-19",null,null,"KMPRT438-19",null,null,null,"KMPUH786-19",null,null,null,"KMPRO408-19",null,"KMPQ798-19","KMPRO402-19","KMPRO399-19",null,"KMPRO404-19",null,null,null,null,null,null,null,null,null,null,null,"KMPRO235-19","KMPRO235-19",null,null,null,null,"KMPRO435-19","KMPRO440-19","KMPQ831-19",null,null,"KMPUH1354-19",null,null,null,"KMPRO820-19","KMPFS380-19",null,"KMPGQ046-19",null,null,null,"KMPGQ046-19",null,"KMPRN719-19","KMPRN695-19","KMPRO452-19",null,"KMPRO440-19","KMPRN695-19",null,null,null,null,"KMPQ842-19",null,"KMPRT411-19",null,"KMPUH813-19","KMPUH813-19","KMPUH813-19","KMPUH813-19","KMPUH813-19",null,null,null,"KMPRN1325-19",null,null,null,"KMPRO799-19",null,"KMPRO816-19","KMPRO820-19","KMPRO821-19",null,"KMPFR922-19",null,"KMPRT387-19",null,"KMPQ823-19",null,"KMPNU655-19",null,"KMPUH1371-19",null,null,null,null,"KMPRT413-19","KMPRT413-19","KMPRO463-19",null,null,"KMPNT1248-19","KMPNT1248-19","KMPNT1248-19","KMPNT1248-19","KMPNT1248-19",null,null,"KMPNT1248-19","KMPNT1248-19",null,null,"KMPRO369-19",null,"KMPRT405-19","KMPNT1308-19","KMPNT1248-19","KMPNT1248-19","KMPRT405-19","KMPNT1248-19","KMPNT1308-19",null,"KMPNT1308-19","KMPNT1248-19",null,null,null,null,null,"KMPNT1132-19","KMPNT1161-19",null,null,null,null,"KMPRO483-19",null,"KMPNT1080-19",null,null,"KMPNT857-19","KMPFS322-19",null,null,null,null,null,null,"KMPRO409-19","KMPRO409-19",null,"KMPRO493-19",null,null,null,null,"KMPRO459-19","KMPRO471-19","KMPRO471-19","KMPNT1283-19","KMPNT1283-19",null,null,null,null,null,null,null,null,null,null,null,null,null,"KMPRT411-19",null,"KMPRT363-19",null,"KMPUH1321-19","KMPNU1259-19","KMPRO806-19",null,null,null,null,null,"KMPRO816-19","KMPUH813-19","KMPUH813-19","KMPUH813-19","KMPUH813-19","KMPUH813-19","KMPUH813-19","KMPUH813-19","KMPUH812-19","KMPUH813-19","KMPUH813-19","KMPNT684-19",null,null,"KMPFS197-19",null,null,null,null,null,null,"KMPRN1189-19",null,"KMPRW071-19","KMPRW071-19","KMPRW071-19",null,"KMPRW071-19","KMPRW071-19",null,"KMPRW071-19","KMPRW071-19",null,null,null,null,"KMPRO430-19",null,null,"KMPRO826-19",null,"KMPRN742-19",null,null,null,null,"KMPRT428-19",null,"KMPRO408-19",null,null,"KMPNT1321-19",null,"KMPRN681-19",null,null,"KMPRO414-19",null,null,null,null,"KMPUH799-19",null,null,null,null,"KMPNQ065-19","KMPNQ2576-19",null,null,null,null,null,null,null,"KMPNT1262-19","KMPRT371-19","KMPQ838-19","KMPRN677-19",null,"KMPRN701-19","KMPRN713-19","KMPNT1546-19","KMPNT1546-19",null,"KMPQ799-19","KMPUH1377-19",null,"KMPUH1350-19",null,null,null,null,"KMPUH1382-19",null,"KMPNT147-19","KMPRT411-19",null,null,null,null,null,null,null,"KMPRN637-19","KMPRO465-19",null,"KMPNT1130-19","KMPRO482-19","KMPRT428-19","KMPUH759-19",null,null,null,null,null,null,"KMPNT1502-19","KMPRW224-19",null,null,null,null,null,"KMPRO470-19","KMPRO410-19","KMPUH776-19",null,null,null,null,null,null,null,"KMPRW224-19",null,null,null,null,null,null,null,null,null,"KMPRW071-19",null,"KMPRW062-19",null,"KMPUH1262-19","KMPUH1355-19","KMPRN676-19","KMPRO825-19","KMPRO431-19","KMPNT381-19","KMPNT1262-19",null,null,"KMPUH823-19","KMPRW092-19",null,null,null,null,null,"KMPRN916-19","KMPUH842-19",null,null,null,null,null,null,null,null,null,null,"KMPRO459-19",null,"KMPGQ456-19",null,null,null,null,null,null,null,"KMPNU1289-19",null,null,null,null,null,null,null,null,null,null,null,null,null,null,"KMPRN725-19",null,null,null,null,null,null,null,null,null,null,null,null,null,null,null,null,null,"KMPNT1568-19",null,null,null,null,"KMPRN713-19",null,null,"KMPRT362-19",null,"KMPRO785-19",null,"KMPRT426-19",null,null,null,null,null,null,null,null,"KMPRT397-19",null,null,null,null,"KMPNT381-19",null,"KMPRN745-19","KMPRO489-19",null,null,null,null,null,null,null,null,null,null,null,null,null,null,null,null,"KMPFS341-19",null,null,null,null,null,null,null,"KMPUH1346-19",null,"KMPUH1384-19",null,null,null,null,null,null,null,null,null,null,null,null,null,null,null,null,null,null,null,null,"KMPFR930-19","KMPRT250-19",null,null,"KMPUH1343-19","KMPUH1343-19",null,"KMPNT1257-19","KMPNT1262-19",null,null,"KMPUH1329-19","KMPRO452-19",null,"KMPRN680-19",null,null,null,null,null,null,"KMPFR922-19",null,null,null,null,"KMPNT1056-19","KMPUH776-19",null,null,"KMPUH756-19",null,null,null,null,null,null,null,null,null,null,null,null,null,null,null,null,"KMPNT1056-19",null,null,null,null,null,null,null,null,null,null,null,"KMPNT1507-19","KMPUH1350-19",null,null,null,null,"KMPRW109-19",null,null,"KMPUH822-19",null,null,null,null,null,null,null,null,null,null,null,"KMPUH1349-19","KMPRO452-19","KMPRT401-19","KMPRT409-19",null,"KMPGQ468-19","KMPRO792-19","KMPRO801-19","KMPRO434-19","KMPRO430-19","KMPRO431-19","KMPQ823-19","KMPRO465-19","KMPRO463-19","KMPRO461-19",null,"KMPNT1056-19","KMPRW111-19","KMPNT1525-19",null,null,null,null,null,null,null,null,null,"KMPRO489-19",null,null,null,"KMPRT376-19",null,"KMPRT371-19",null,null,null,null,null,null,"KMPNT381-19",null,"KMPRN719-19","KMPRN722-19",null,"KMPRN690-19","KMPRN701-19","KMPNT1498-19",null,"KMPRW071-19","KMPRW071-19",null,"KMPNT747-19",null,null,"KMPNT1319-19","KMPNT1319-19",null,"KMPNT1283-19","KMPNT1319-19","KMPRT380-19","KMPNT1319-19","KMPNT1319-19",null,null,null,null,"KMPRO130-19",null,null,null,null,null,null,null,"KMPRO948-19",null,"KMPUH393-19",null,null,"KMPUH1369-19",null,"KMPNT1319-19","KMPNT1130-19","KMPNT1507-19","KMPNT1319-19","KMPNT1319-19","KMPNT1319-19",null,null,null,null,"KMPRT390-19",null,null,null,null,null,"KMPRO402-19","KMPRO402-19","KMPRT264-19","KMPRO399-19","KMPQ798-19","KMPRO402-19",null,null,"KMPRT362-19","KMPRO404-19",null,"KMPUH1273-19",null,null,"KMPUH822-19",null,null,null,null,null,"KMPRO444-19","KMPQ837-19",null,null,"KMPQ880-19","KMPRN552-19","KMPRN681-19","KMPRN681-19","KMPRN681-19",null,null,"KMPRT579-19",null,null,null,null,null,"KMPRN695-19","KMPRO796-19","KMPRO369-19",null,null,null,null,null,"KMPRT409-19",null,"KMPRT312-19","KMPQ845-19","KMPRT409-19",null,null,"KMPUH813-19","KMPUH813-19","KMPUH813-19","KMPUH813-19","KMPUH813-19",null,"KMPUH813-19",null,null,null,null,null,null,null,"KMPRN1325-19","KMPQ855-19",null,null,null,null,null,"KMPRO434-19","KMPRO423-19","KMPRT285-19","KMPQ816-19",null,null,null,null,"KMPRT413-19","KMPRT413-19","KMPRT417-19",null,null,null,null,null,null,"KMPNT949-19",null,null,"KMPNT1308-19","KMPNT1248-19",null,null,"KMPNT306-19","KMPNT306-19","KMPNT306-19",null,"KMPNT306-19",null,"KMPRO281-19",null,null,null,null,null,null,null,"KMPNT1056-19","KMPRO686-19",null,null,null,null,null,null,null,"KMPRO493-19","KMPNT1430-19",null,"KMPUH1233-19","KMPNP018-19","KMPRO435-19","KMPRO399-19","KMPRO483-19",null,"KMPNT1283-19",null,null,null,null,"KMPNT259-19",null,null,null,"KMPNT1070-19",null,null,null,null,null,"KMPRO089-19",null,"KMPRO089-19",null,"KMPRT399-19",null,"KMPNU1259-19","KMPRO814-19",null,null,"KMPRO792-19",null,null,null,"KMPUH813-19",null,"KMPUH813-19","KMPUH813-19","KMPUH813-19","KMPUH813-19",null,null,null,null,null,null,null,null,"KMPRW071-19","KMPRW071-19","KMPRW071-19","KMPRW071-19","KMPNT1466-19",null,null,"KMPRN590-19","KMPFR697-19",null,null,null,null,null,null,null,"KMPQ865-19","KMPRO471-19","KMPUH654-19",null,null,null,"KMPUH842-19",null,null,"KMPRO444-19","KMPRO492-19","KMPRO824-19",null,null,null,null,null,null,null,null,null,"KMPUH823-19",null,null,null,"KMPRT335-19",null,null,null,null,"KMPNT740-19",null,null,null,null,null,"KMPUH840-19",null,null,null,"KMPRT409-19","KMPRT409-19",null,null,null,null,"KMPRO431-19","KMPRO799-19","KMPNT1262-19","KMPNT1262-19","KMPRO434-19",null,"KMPUH776-19","KMPQ823-19","KMPNT1379-19","KMPNT1379-19","KMPNT1379-19",null,null,null,"KMPGQ191-19",null,null,null,"KMPRW084-19",null,null,null,null,null,null,"KMPNT1319-19",null,"KMPUH1377-19",null,null,null,null,"KMPUH823-19",null,null,null,null,null,null,null,null,"KMPUH1369-19","KMPUH1388-19","KMPRN665-19","KMPRO814-19",null,null,null,null,"KMPFR922-19","KMPRO816-19",null,null,null,null,null,null,null,"KMPNT1248-19","KMPNT1478-19",null,null,null,"KMPNT1130-19",null,"KMPQ860-19","KMPNT1063-19",null,null,null,null,null,null,"KMPNT1063-19",null,null,"KMPRO814-19",null,null,null,null,null,null,null,null,null,null,null,null,null,null,null,null,null,null,null,null,"KMPRN689-19",null,null,null,null,null,null,null,null,null,null,null,null,null,null,null,null,null,"KMPNT1193-19",null,null,null,null,null,null,null,null,null,null,null,null,null,"KMPNU1282-19",null,"KMPGR968-19","KMPRO473-19",null,null,null,null,null,"KMPQ837-19",null,null,null,null,null,null,null,"KMPUH813-19",null,null,null,null,null,null,null,null,null,null,null,null,null,null,null,null,null,null,null,"KMPRO814-19","KMPRO814-19",null,"KMPRO423-19",null,null,"KMPRT398-19",null,null,null,null,null,"KMPRO489-19","KMPRO408-19",null,null,null,null,"KMPUH1346-19","KMPUH1346-19",null,"KMPRT353-19","KMPSQ1214-19",null,"KMPUH1354-19",null,null,null,null,null,null,null,null,null,null,null,null,null,null,null,null,null,null,null,null,null,null,null,null,null,null,null,null,null,null,null,null,null,null,"KMPNT1262-19","KMPNT1262-19",null,"KMPNT1070-19",null,"KMPNT1262-19",null,null,null,"KMPRO452-19","KMPRT401-19","KMPRO825-19",null,null,"KMPRO820-19",null,"KMPRO433-19","KMPRO427-19","KMPRO433-19","KMPRO459-19","KMPFR547-19","KMPNT1502-19",null,null,null,null,"KMPRO425-19",null,"KMPNT1162-19",null,null,null,"KMPRO369-19","KMPUH842-19",null,null,null,null,null,null,null,null,null,null,null,null,null,null,null,null,null,null,null,null,null,null,null,null,null,null,null,null,null,null,null,"KMPNT381-19",null,"KMPNU1272-19","KMPUH1369-19",null,null,null,null,null,null,null,null,null,null,null,null,"KMPUH1346-19","KMPUH786-19","KMPUH1330-19",null,null,null,null,null,null,null,null,null,null,null,null,null,null,null,null,null,null,null,null,null,null,null,null,null,null,"KMPRT363-19",null,null,"KMPRO423-19","KMPRT387-19","KMPUH1335-19","KMPUH1371-19",null,"KMPNT1061-19","KMPNT1248-19",null,null,null,null,null,null,null,null,null,null,null,null,null,null,null,null,null,null,null,null,null,null,null,null,null,null,null,null,null,"KMPGQ468-19",null,null,null,"KMPQ813-19","KMPQ813-19","KMPQ813-19",null,"KMPSU1111-19",null,null,null,null,null,null,null,null,null,"KMPGV604-19",null,null,"KMPUH059-19","KMPRW071-19",null,null,null,null,"KMPNT1319-19",null,null,null,null,"KMPQ834-19","KMPRO130-19","KMPUH654-19",null,null,"KMPUH1346-19",null,null,null,null,null,null,"KMPQ813-19","KMPUH1355-19","KMPQ813-19",null,"KMPQ813-19",null,null,null,"KMPRN692-19","KMPUH1375-19","KMPLR200-19",null,"KMPUH1375-19",null,null,"KMPNT1319-19","KMPNT1319-19",null,null,null,null,null,null,null,null,"KMPGV397-19",null,null,null,"KMPRO402-19",null,null,null,null,null,null,null,null,null,null,null,null,null,null,null,null,null,null,null,null,null,null,"KMPRN678-19","KMPRN686-19",null,null,null,null,null,null,null,null,null,"KMPRO440-19","KMPRO369-19","KMPRN743-19",null,"KMPGR954-19","KMPGR954-19",null,null,"KMPUH1273-19","KMPUH1273-19","KMPUH1273-19","KMPGQ191-19",null,"KMPRT409-19","KMPRT401-19","KMPUH813-19",null,null,"KMPUH813-19",null,"KMPUH813-19",null,null,null,null,null,null,null,null,null,null,null,"KMPRO792-19","KMPRO821-19",null,"KMPUH1343-19",null,"KMPFR922-19","KMPRT285-19","KMPRO431-19",null,null,null,null,null,null,null,"KMPQ854-19","KMPRO465-19","KMPRT320-19",null,null,null,null,null,null,null,"KMPNT1248-19","KMPNT1248-19",null,null,"KMPLR214-19",null,"KMPNT1248-19",null,null,null,null,null,null,null,null,"KMPRT312-19",null,null,null,null,null,"KMPRO486-19","KMPRT438-19","KMPRO489-19",null,null,null,null,"KMPNT306-19",null,"KMPRN676-19","KMPRW202-19",null,null,"KMPNT1430-19","KMPNT1430-19",null,"KMPUH597-19","KMPRO471-19",null,null,"KMPRN678-19",null,"KMPUH597-19","KMPNT1070-19",null,null,null,null,null,null,null,null,"KMPRO809-19",null,null,null,null,"KMPLR121-19",null,null,null,null,null,null,"KMPUH813-19","KMPUH813-19","KMPUH813-19",null,null,null,"KMPRW071-19","KMPUH1373-19",null,null,"KMPSU1113-19","KMPRO430-19",null,null,"KMPUH071-19",null,null,null,null,null,"KMPRT362-19",null,"KMPRT335-19",null,null,null,null,"KMPRO465-19",null,"KMPRO253-19",null,null,"KMPUH811-19",null,null,null,null,null,null,null,null,null,null,null,null,null,null,null,null,"KMPNT1262-19",null,"KMPNT1262-19","KMPNT1262-19",null,"KMPUH1345-19",null,null,"KMPRO482-19","KMPUH783-19",null,null,null,"KMPNT1379-19",null,"KMPUH886-19",null,null,null,null,null,null,null,"KMPLR208-19",null,null,null,null,null,"KMPRO792-19",null,"KMPUH813-19",null,null,null,null,"KMPNT1308-19",null,null,null,null,null,null,null,null,null,null,"KMPRW108-19","KMPRO461-19",null,null,null,"KMPRO484-19",null,null,null,null,null,null,null,null,null,null,null,null,null,null,"KMPNT1130-19",null,"KMPAN055-19",null,null,"KMPUH1371-19","KMPUH1371-19","KMPUH813-19",null,null,null,"KMPNT1132-19",null,"KMPRO402-19",null,"KMPQ838-19",null,null,null,null,"KMPRO482-19",null,null,null,null,null,"KMPRO402-19","KMPRN681-19",null,"KMPNU670-19","KMPRO810-19",null,null,null,null,null,null,null,null,null,null,null,null,null,null,null,null,null,null,null,null,null,null,null,null,null,null,null,null,null,null,null,null,null,null,null,null,null,null,null,null,null,null,null,null,null,null,null,null,"KMPRT195-19",null,"KMPNT1568-19","KMPQ820-19","KMPRO489-19",null,null,null,null,null,null,null,null,"KMPRO408-19","KMPRT371-19","KMPUH1300-19",null,"KMPQ799-19","KMPNT1319-19","KMPRO436-19","KMPUH1354-19",null,null,null,null,null,null,null,null,null,null,null,null,null,null,null,null,null,null,null,null,null,null,null,"KMPNT1379-19",null,"KMPRO463-19","KMPRO463-19",null,null,null,null,null,null,null,null,null,null,null,null,null,"KMPRT438-19","KMPRN675-19","KMPRO409-19","KMPSQ1214-19","KMPSQ1214-19","KMPRT396-19",null,null,null,null,null,null,null,null,null,null,null,null,null,null,null,null,null,null,null,null,null,null,null,null,null,null,null,null,null,null,null,null,null,null,null,null,null,null,null,null,null,null,null,null,null,null,null,null,"KMPNT1262-19","KMPNT1070-19","KMPNT1262-19","KMPNT1262-19","KMPNT1262-19",null,null,null,null,"KMPRO470-19",null,null,"KMPRT368-19",null,null,null,null,null,null,null,null,null,"KMPRT421-19",null,null,null,null,null,"KMPRN722-19",null,null,null,null,null,null,null,null,null,null,null,null,null,"KMPUH1354-19",null,null,null,null,null,null,null,null,null,null,null,null,null,null,null,null,null,null,null,null,null,null,null,null,null,null,null,null,null,null,null,null,null,null,null,null,null,null,null,null,null,null,null,null,"KMPFR556-19",null,null,null,null,null,null,null,null,null,null,null,null,null,null,null,null,null,null,null,null,null,null,null,null,null,null,null,null,null,null,null,null,null,null,null,null,null,null,null,null,null,null,null,"KMPQ813-19",null,null,null,null,null,null,null,null,null,null,"KMPGQ450-19",null,null,null,null,null,null,"KMPNT702-19",null,null,"KMPNT702-19",null,null,"KMPNT147-19",null,null,"KMPSU1107-19",null,null,null,null,null,null,null,null,null,null,null,"KMPRO130-19","KMPUH462-19","KMPUH654-19",null,"KMPUH1349-19","KMPRO130-19",null,null,null,null,"KMPNT1162-19","KMPNT1162-19",null,null,null,null,null,null,null,"KMPQ837-19",null,null,"KMPUH1375-19","KMPLR203-19",null,null,null,null,null,null,null,null,null,null,null,null,null,null,null,null,null,null,null,null,null,"KMPFR379-19","KMPRT362-19","KMPRO401-19","KMPRT261-19",null,null,"KMPRN566-19",null,null,null,null,"KMPRN868-19","KMPRT398-19",null,null,null,null,null,"KMPLR203-19",null,"KMPRN739-19",null,null,null,"KMPRT195-19",null,null,null,null,null,"KMPNQ2549-19",null,null,null,null,null,null,null,null,null,null,null,null,"KMPRT312-19",null,null,null,null,null,null,null,null,null,null,null,null,"KMPRT382-19","KMPRT387-19","KMPFS380-19","KMPRO431-19",null,"KMPRO427-19",null,"KMPUH1335-19",null,null,null,null,null,null,null,null,null,null,"KMPNT1248-19",null,null,null,null,"KMPLR214-19","KMPLR214-19","KMPLR214-19","KMPLR214-19","KMPLR214-19",null,"KMPLR214-19","KMPNT1248-19",null,"KMPNT1308-19",null,null,null,null,null,null,null,"KMPNT1161-19",null,null,null,null,null,null,"KMPRO484-19","KMPUH1354-19",null,"KMPRT320-19",null,null,"KMPUH071-19",null,"KMPUH776-19",null,null,null,null,null,null,"KMPRN863-19",null,null,null,null,null,null,"KMPRO493-19",null,null,null,"KMPNT1466-19",null,null,null,null,null,null,null,"KMPNT1070-19",null,null,null,null,null,null,null,"KMPRO814-19",null,null,null,null,null,"KMPRO792-19",null,null,null,null,"KMPUH813-19",null,null,null,null,null,null,null,null,null,null,null,null,null,null,null,null,null,null,null,"KMPUH071-19",null,null,null,null,null,null,null,null,null,null,null,null,"KMPUH433-19","KMPUH433-19",null,null,null,null,null,"KMPRO782-19",null,"KMPUH1234-19",null,null,"KMPNT1049-19",null,null,null,"KMPRT311-19",null,null,null,null,null,null,null,null,null,null,null,null,null,"KMPRN686-19","KMPNT1262-19","KMPNT1262-19","KMPNT1262-19","KMPNT1262-19","KMPUH1369-19","KMPUH1321-19","KMPRO434-19",null,"KMPNT1546-19",null,"KMPFR922-19",null,null,null,null,null,null,null,null,null,"KMPLR214-19","KMPLR214-19",null,"KMPNT1568-19",null,null,null,null,null,null,"KMPRW087-19","KMPRO427-19",null,null,null,"KMPNT1502-19",null,null,null,null,null,null,null,null,null,null,null,null,null,null,null,null,null,null,"KMPRO801-19",null,null,null,"KMPUH1021-19",null,null,"KMPNT1248-19",null,null,null,null,null,"KMPNT1308-19",null,"KMPUH823-19","KMPRO461-19",null,"KMPNP021-19","KMPQ837-19",null,"KMPRO810-19",null,null,"KMPUH434-19",null,null,null,null,null,null,null,"KMPNT1321-19",null,null,null,null,null,null,null,null,null,null,null,null,null,null,null,null,null,null,null,null,null,null,null,null,null,null,null,null,null,null,null,null,null,null,null,null,null,null,null,null,null,null,null,null,null,null,null,null,null,null,null,null,null,null,null,null,null,null,null,null,"KMPNU1406-19","KMPRN726-19",null,null,null,null,null,null,"KMPNT1248-19",null,null,null,null,null,null,null,"KMPNQ2576-19",null,"KMPRW069-19",null,null,null,null,null,null,null,null,null,null,null,null,null,null,null,null,null,null,null,null,null,null,null,null,null,null,null,null,null,null,null,null,null,null,null,null,null,null,null,null,null,null,null,null,null,null,null,null,null,null,null,null,null,null,null,null,null,null,null,null,null,null,null,null,null,null,"KMPUH1237-19",null,null,null,"KMPRN676-19","KMPUH1355-19",null,"KMPRN665-19","KMPRW109-19",null,null,"KMPFR923-19",null,null,null,null,null,null,null,null,null,null,null,null,null,null,null,null,null,null,null,null,null,null,null,null,null,null,null,null,null,null,null,null,null,null,null,null,null,null,null,null,null,null,null,null,null,null,null,null,null,"KMPUH1321-19",null,"KMPRW062-19",null,null,null,"KMPUH776-19",null,null,null,null,null,null,"KMPNT1056-19","KMPNT1466-19",null,null,"KMPUH1354-19",null,null,null,null,null,null,null,null,null,null,null,null,null,null,null,null,null,"KMPUH1350-19",null,null,null,null,null,null,null,null,null,null,null,null,null,null,null,null,null,null,null,null,null,null,null,null,null,null,null,null,null,null,null,null,null,null,null,null,null,null,null,null,null,null,null,null,null,null,null,null,null,null,null,null,null,null,null,null,null,null,null,null,null,null,null,null,null,null,null,null,null,null,null,null,null,null,"KMPIT132-19",null,null,null,null,null,null,null,null,"KMPRO411-19",null,null,null,null,null,null,null,null,null,null,"KMPRW155-19","KMPUH1346-19",null,null,"KMPRT428-19",null,null,null,null,null,null,null,null,null,null,null,"KMPUH463-19",null,null,"KMPUH655-19",null,null,null,null,null,null,null,"KMPNQ2557-19",null,"KMPUH1354-19",null,null,null,null,"KMPQ837-19",null,null,null,null,null,"KMPRO425-19",null,null,null,null,"KMPUH662-19","KMPRT438-19",null,null,null,null,null,null,null,"KMPRO399-19",null,null,null,"KMPUH1300-19",null,null,null,"KMPQ837-19",null,"KMPRO624-19",null,null,null,null,null,null,null,null,null,null,null,null,null,"KMPRO488-19",null,"KMPUH1273-19",null,null,"KMPRT312-19",null,"KMPUH813-19",null,null,null,null,null,null,null,null,null,null,null,"KMPRT387-19","KMPQ823-19","KMPRT387-19","KMPRT672-19","KMPRT387-19",null,null,null,null,null,null,null,null,null,null,null,"KMPUH560-19","KMPNT1056-19",null,null,"KMPLR214-19",null,"KMPNT1248-19",null,null,null,null,null,"KMPAN058-19",null,"KMPNT1132-19",null,null,null,null,null,null,"KMPRO484-19",null,"KMPRO485-19",null,null,null,null,null,"KMPFS322-19","KMPUH776-19",null,"KMPUH776-19","KMPUH776-19",null,null,null,"KMPRN169-19",null,null,null,null,null,null,null,null,null,null,null,null,"KMPRO388-19","KMPRO388-19",null,null,null,null,null,null,null,"KMPNT1070-19",null,null,null,null,null,null,"KMPRO806-19","KMPNT1172-19",null,null,"KMPRO816-19",null,null,null,null,null,null,null,null,null,null,null,null,null,null,null,"KMPRW071-19",null,null,null,null,null,null,null,null,null,null,null,null,null,"KMPRO821-19",null,null,null,null,null,null,null,"KMPRT382-19",null,null,null,"KMPRN681-19",null,null,"KMPRW075-19","KMPUH811-19",null,null,null,null,null,null,"KMPUH1360-19",null,null,null,null,null,null,null,null,null,"KMPRN845-19",null,null,null,null,null,"KMPRO799-19","KMPNT1262-19","KMPNT1262-19",null,null,"KMPNT1262-19","KMPRO434-19","KMPRO434-19",null,null,null,null,null,null,null,null,null,null,null,null,"KMPUH786-19",null,"KMPNT1132-19",null,"KMPQ844-19",null,null,null,null,null,"KMPUH1350-19","KMPNU1318-19",null,null,null,null,null,null,null,null,null,null,null,null,null,null,null,null,null,null,null,null,null,null,null,null,null,null,null,null,null,null,null,null,null,null,null,null,null,null,"KMPRO488-19","KMPRO493-19",null,"KMPRN681-19",null,null,"KMPUH1346-19",null,null,null,null,null,"KMPNT1308-19","KMPNT499-19",null,"KMPUH813-19",null,null,null,null,"KMPRO820-19",null,null,"KMPUH1350-19","KMPUH1362-19",null,null,null,null,null,"KMPUH1300-19",null,null,null,null,null,null,null,null,null,null,null,null,null,null,null,null,null,null,"KMPUH1375-19","KMPUH1346-19",null,"KMPRO425-19",null,"KMPRO410-19",null,null,null,null,null,null,null,null,null,null,null,null,null,null,null,null,null,null,null,null,null,null,null,null,null,null,null,null,null,null,null,null,null,null,null,null,null,null,null,null,null,null,null,null,null,null,null,null,null,null,null,null,null,null,null,null,null,null,null,null,null,null,null,null,null,"KMPUH1377-19",null,null,"KMPRO482-19",null,null,null,null,null,null,null,null,null,null,null,null,null,"KMPRO410-19","KMPRO409-19",null,null,null,null,null,null,null,null,null,null,null,null,null,null,null,null,null,null,null,null,null,null,null,null,null,"KMPUH1321-19",null,"KMPRO425-19",null,null,null,null,null,"KMPNT1248-19",null,null,null,null,null,null,null,null,null,null,null,null,"KMPQ834-19",null,null,null,null,null,null,null,null,null,null,null,null,null,null,null,null,null,null,null,null,null,null,null,null,null,null,null,null,null,null,null,null,null,null,null,null,null,null,null,null,null,null,null,"KMPRT362-19",null,null,null,null,null,null,null,null,null,null,null,null,null,null,null,null,null,null,null,null,"KMPFR912-19","KMPRN700-19",null,null,null,null,null,null,null,"KMPUH1346-19",null,null,null,null,null,null,null,null,null,null,null,null,null,null,"KMPQ807-19",null,null,null,null,"KMPNT367-19",null,"KMPUH890-19",null,null,null,null,null,null,null,null,null,null,null,null,null,null,null,null,null,null,null,null,"KMPRO408-19",null,null,null,"KMPUH1027-19",null,null,null,null,null,null,null,null,null,null,"KMPRT396-19",null,null,null,"KMPLR203-19",null,null,null,null,null,null,"KMPRT210-19",null,null,null,null,null,null,null,"KMPRO369-19",null,null,null,null,null,null,null,null,null,null,null,"KMPRT405-19",null,null,null,"KMPQ823-19","KMPRT387-19",null,"KMPRT387-19","KMPRT382-19",null,null,null,null,null,"KMPRO459-19",null,null,"KMPGV604-19",null,null,null,"KMPRN639-19",null,null,null,"KMPLR214-19",null,"KMPNT1248-19","KMPRT357-19",null,null,null,null,null,"KMPNT1173-19","KMPIT132-19",null,null,null,null,null,"KMPUH776-19",null,null,null,null,null,null,null,"KMPGQ468-19",null,"KMPRO433-19","KMPRO409-19",null,null,null,"KMPRO459-19","KMPRO388-19",null,null,null,"KMPNT451-19",null,"KMPRT387-19",null,null,"KMPRT387-19","KMPRT387-19",null,null,null,null,null,null,null,null,null,null,"KMPUH842-19",null,null,null,null,null,null,null,null,null,null,null,null,null,null,null,null,null,null,null,null,null,null,"KMPUH842-19",null,null,null,null,null,null,null,"KMPRN657-19",null,null,"KMPNT373-19",null,null,"KMPNT1049-19","KMPGV415-19",null,null,null,null,null,null,null,null,"KMPRT421-19",null,null,null,null,null,null,null,null,null,null,null,null,null,null,"KMPUH776-19",null,null,null,null,"KMPUH1350-19",null,null,null,"KMPNU1317-19",null,null,null,"KMPRW155-19",null,null,null,null,null,null,null,"KMPUH823-19",null,null,null,null,null,null,null,null,null,null,null,null,null,null,null,null,null,null,null,null,null,null,null,null,null,null,null,null,null,null,null,null,null,null,null,null,null,null,null,null,null,null,null,null,null,null,null,null,null,null,null,null,null,null,null,null,null,null,null,null,null,null,null,null,null,"KMPRN690-19",null,null,null,null,"KMPRO431-19",null,null,"KMPRT312-19","KMPRO470-19","KMPRT303-19",null,null,null,null,null,null,null,null,null,null,null,null,null,null,null,null,"KMPRO821-19","KMPRO809-19",null,null,null,null,null,null,null,null,"KMPRT371-19",null,null,null,null,null,null,null,"KMPUH811-19",null,"KMPRO440-19",null,null,null,null,null,null,null,null,null,null,null,null,null,null,null,null,null,null,null,null,null,null,null,null,null,null,null,null,null,null,null,null,null,null,null,null,null,null,null,null,null,null,null,null,"KMPRT353-19",null,"KMPUH1377-19","KMPQ844-19",null,"KMPRT379-19",null,null,null,null,null,null,null,null,null,null,null,null,null,null,null,null,null,null,null,null,null,null,null,null,null,null,null,null,"KMPRT409-19",null,null,null,"KMPRO810-19","KMPUH1330-19",null,null,"KMPRN668-19",null,"KMPRO471-19",null,"KMPRT327-19",null,"KMPRO799-19","KMPNT1056-19",null,null,null,null,null,null,null,null,null,null,null,null,null,null,null,null,null,null,null,null,null,null,null,null,null,null,null,null,null,null,null,null,null,"KMPUH1382-19",null,null,null,null,null,null,null,null,null,null,null,null,null,null,null,null,null,null,null,null,"KMPRW035-19",null,null,null,"KMPRW155-19",null,null,null,null,null,null,null,null,null,null,null,null,null,null,null,null,null,null,null,"KMPUH1355-19",null,null,null,null,"KMPUH935-19",null,null,null,null,null,null,null,null,null,null,null,null,null,null,null,"KMPRT357-19",null,null,null,null,null,null,null,null,null,null,null,"KMPRN868-19",null,null,null,null,null,null,"KMPRW186-19",null,null,null,null,null,null,null,null,null,null,null,null,null,null,"KMPGR434-19",null,null,null,null,null,null,null,null,null,null,null,null,"KMPRT303-19",null,null,null,null,null,null,null,null,"KMPRT357-19","KMPRT357-19",null,null,null,null,null,null,null,null,null,null,null,null,null,"KMPUH071-19",null,null,"KMPRN167-19",null,null,"KMPRO801-19",null,null,"KMPRN676-19","KMPNT1049-19",null,null,null,null,null,"KMPRT387-19",null,null,null,null,null,null,null,null,"KMPUH1300-19",null,null,"KMPUH842-19",null,null,null,null,null,null,null,null,null,null,"KMPRO430-19",null,null,"KMPRO463-19",null,null,null,null,null,"KMPUH842-19","KMPRO492-19",null,null,null,null,null,"KMPRO402-19",null,null,null,null,null,null,null,"KMPNT549-19",null,null,null,null,null,null,null,null,null,null,null,null,"KMPUH1321-19",null,"KMPUH1321-19",null,"KMPNT1162-19",null,"KMPNT1162-19","KMPQ823-19","KMPRO158-19",null,null,null,null,null,null,"KMPNQ2557-19","KMPRT312-19",null,null,"KMPUH813-19",null,null,null,null,null,null,null,null,null,null,null,null,null,null,null,null,null,null,null,null,null,null,null,null,null,null,null,null,null,null,null,null,null,null,null,null,null,null,null,null,null,null,null,null,null,null,null,null,null,null,null,null,null,null,null,null,null,null,null,null,null,null,null,null,null,null,null,null,null,null,"KMPRN675-19",null,null,"KMPRT382-19","KMPUH1349-19",null,"KMPUH786-19",null,"KMPRO402-19",null,null,null,null,null,null,null,null,null,null,null,null,null,null,null,null,null,null,null,null,null,null,null,"KMPNT1233-19",null,null,null,null,null,null,null,null,null,null,"KMPUH1300-19",null,null,null,null,null,"KMPRT254-19",null,"KMPQ834-19","KMPRT398-19",null,null,null,null,null,null,null,"KMPGQ216-19",null,null,null,null,null,null,null,null,null,null,null,null,null,null,null,null,null,null,null,null,null,null,null,null,null,"KMPRO443-19",null,null,null,null,"KMPUH1371-19",null,null,null,null,null,null,null,null,null,null,null,null,null,null,null,null,null,null,"KMPNT1070-19",null,null,null,null,null,null,null,null,null,null,null,null,null,null,null,null,null,null,null,null,null,null,null,"KMPUH813-19",null,null,"KMPQ819-19",null,null,null,null,null,null,null,null,null,null,null,"KMPRW155-19",null,null,null,null,null,null,null,null,null,null,"KMPRW155-19","KMPRW155-19","KMPRW155-19","KMPRW155-19","KMPRW155-19","KMPRW155-19",null,null,"KMPRO158-19","KMPUH1304-19",null,null,null,null,"KMPQ807-19",null,"KMPFS365-19",null,null,null,"KMPFR912-19",null,null,null,null,null,null,"KMPNT1319-19","KMPSU1105-19",null,null,"KMPNU1317-19",null,"KMPQ795-19","KMPQ799-19","KMPRT357-19",null,null,null,null,null,"KMPRN668-19","KMPRO235-19",null,null,"KMPRW155-19",null,null,null,null,null,null,null,"KMPRN719-19",null,null,null,null,"KMPUH1273-19","KMPUH1273-19",null,null,null,null,null,null,null,"KMPRO195-19",null,null,null,null,null,null,"KMPNT1248-19",null,null,null,null,null,null,null,null,null,null,null,null,null,null,null,null,null,null,null,null,null,"KMPUH410-19",null,null,"KMPNT113-19",null,"KMPUH393-19",null,"KMPNT451-19",null,null,null,null,null,null,"KMPRO809-19",null,null,null,null,null,null,null,null,null,null,null,null,null,null,null,null,null,null,null,null,null,null,null,null,"KMPGQ191-19","KMPRO552-19",null,null,null,null,null,null,null,"KMPQ846-19",null,"KMPUH1024-19",null,"KMPUH1375-19",null,null,null,null,null,null,null,null,null,null,null,null,null,null,null,null,null,null,null,null,null,null,null,null,null,null,"KMPRO470-19",null,null,"KMPFR922-19",null,null,null,null,null,null,null,"KMPGQ216-19",null,null,null,"KMPRO402-19",null,null,null,null,null,null,null,null,null,null,null,null,null,null,null,null,null,null,null,null,null,null,null,null,null,null,null,"KMPRT213-19","KMPRO399-19","KMPRO471-19","KMPRO489-19",null,null,null,null,null,null,null,null,null,null,null,null,"KMPNT381-19",null,null,null,null,null,null,null,null,null,null,"KMPNT381-19",null,null,null,null,null,null,"KMPQ807-19",null,null,"KMPRT213-19",null,null,null,null,null,null,null,null,null,null,null,null,null,null,null,null,null,null,null,null,null,null,"KMPNU605-19",null,null,null,null,null,null,null,null,null,null,null,null,null,null,null,null,"KMPUH870-19",null,null,null,null,null,null,null,null,null,"KMPGQ071-19",null,null,null,null,null,null,null,null,null,null,null,null,null,null,null,null,null,null,null,null,null,null,null,null,null,null,null,null,null,null,null,null,null,null,null,null,null,null,"KMPRT312-19",null,null,null,null,"KMPRW155-19",null,null,null,null,"KMPIT132-19",null,"KMPNT147-19",null,null,null,null,null,"KMPRW155-19",null,null,null,"KMPUH655-19",null,"KMPRN863-19","KMPUH393-19","KMPUH393-19","KMPUH1355-19",null,null,null,null,null,null,null,null,null,null,null,null,null,null,null,null,null,null,null,null,null,null,null,null,null,null,null,null,null,null,"KMPNQ2526-19",null,null,null,null,null,null,null,null,null,null,null,"KMPGQ300-19",null,null,null,null,null,null,"KMPRT357-19",null,null,null,"KMPNT306-19",null,null,null,null,null,"KMPFS322-19","KMPRN167-19",null,null,null,"KMPUH597-19",null,null,null,null,null,null,null,null,null,"KMPNT1070-19",null,null,"KMPRO809-19",null,null,null,null,null,null,null,null,null,null,null,null,"KMPRW223-19",null,"KMPRO809-19","KMPRO809-19","KMPRO809-19","KMPRO809-19",null,"KMPUH370-19",null,null,null,null,null,null,null,null,null,null,null,null,null,null,null,null,"KMPIT137-19",null,null,null,null,"KMPRN700-19",null,null,null,"KMPLR215-19",null,null,null,null,null,null,null,null,null,null,null,null,null,null,null,null,null,null,null,null,null,null,null,null,null,null,null,null,null,null,null,null,null,null,null,null,null,null,null,null,null,null,null,null,null,null,null,null,null,null,null,null,null,null,null,null,null,null,null,null,null,null,null,null,null,null,null,null,null,null,null,null,null,null,null,null,null,null,null,null,null,null,null,null,null,null,null,null,null,null,null,null,null,null,"KMPNT1070-19",null,null,null,null,null,null,null,null,null,null,null,null,null,null,null,null,null,null,null,null,null,null,null,null,null,"KMPNT1466-19",null,null,null,null,null,null,null,null,null,null,null,null,null,null,"KMPUH1029-19",null,null,null,null,null,null,null,null,null,null,null,null,null,null,null,null,null,null,"KMPNU1267-19",null,null,null,null,null,"KMPIT145-19","KMPIT145-19","KMPIT145-19",null,null,"KMPFR1293-19",null,null,null,null,"KMPRT357-19",null,null,"KMPIT145-19","KMPIT145-19",null,"KMPUH1273-19","KMPRN644-19",null,null,null,null,"KMPNT684-19","KMPNT684-19",null,null,null,null,null,null,null,null,null,null,null,null,"KMPNT306-19",null,null,null,null,null,null,null,"KMPNT857-19","KMPNT857-19",null,null,"KMPNT498-19","KMPNT498-19","KMPNT857-19","KMPNT857-19","KMPNT857-19",null,null,null,"KMPNT451-19",null,null,null,null,"KMPRO087-19","KMPNT684-19",null,null,"KMPRO929-19",null,null,null,"KMPRO471-19",null,null,null,null,null,null,null,null,null,null,null,null,null,null,null,null,null,"KMPUH065-19",null,null,null,"KMPRN605-19",null,null,"KMPGV303-19",null,"KMPUH1024-19",null,null,null,"KMPRO101-19",null,null,null,null,null,null,null,null,null,"KMPRW155-19",null,null,null,null,null,null,null,null,null,null,null,null,null,null,null,null,null,null,null,null,null,null,null,"KMPRO053-19",null,null,null,null,null,null,null,null,null,null,null,null,null,null,null,null,null,null,null,null,null,null,null,null,null,null,"KMPRT371-19",null,null,null,"KMPRT421-19",null,null,null,null,null,null,null,null,null,null,null,null,null,null,null,null,null,null,null,null,null,null,null,null,null,null,null,null,null,null,null,null,null,null,"KMPRO821-19",null,null,null,null,null,null,null,null,null,null,null,null,null,null,null,null,null,null,null,null,null,null,null,null,null,null,null,null,"KMPNT1546-19","KMPNT1546-19",null,null,null,"KMPNT147-19","KMPNT147-19",null,"KMPRW035-19",null,"KMPUH783-19","KMPRW035-19","KMPRW035-19",null,"KMPNT1283-19",null,null,null,null,null,"KMPUH393-19",null,null,"KMPFR912-19","KMPUH393-19","KMPRO473-19",null,null,null,null,null,null,null,null,null,null,null,null,"KMPRN678-19",null,null,"KMPNT156-19",null,null,"KMPUH813-19",null,null,null,null,null,null,"KMPUH851-19",null,null,null,"KMPNU1273-19",null,null,null,"KMPGV161-19",null,null,null,null,null,null,"KMPUH370-19",null,null,"KMPNT435-19","KMPNT435-19","KMPRT357-19",null,null,null,null,"KMPQ881-19","KMPNT857-19","KMPNT857-19","KMPNT857-19",null,null,"KMPNT498-19","KMPNT498-19","KMPNT498-19",null,null,"KMPNT451-19","KMPNT451-19","KMPUH1007-19",null,null,"KMPRO809-19",null,null,null,"KMPNT684-19",null,null,null,null,null,null,null,null,null,null,"KMPNT498-19","KMPUH370-19",null,null,null,"KMPRT409-19","KMPGV303-19","KMPGV303-19","KMPGV303-19",null,null,"KMPNT1546-19","KMPNT1546-19",null,null,null,null,null,"KMPNT147-19",null,null,null,"KMPQ881-19",null,"KMPRO816-19",null,null,null,null,null,null,null,null,null,null,null,null,null,null,null,null,null,null,null,null,null,null,null,null,null,null,null,null,null,null,null,null,null,null,null,null,null,null,null,null,null,null,null,null,null,null,null,null,null,null,null,null,null,null,null,null,null,null,null,null,null,null,null,null,null,null,null,null,null,null,null,null,null,null,null,null,null,null,null,null,null,null,null,"KMPNT1262-19",null,null,null,null,null,null,null,null,null,null,null,null,null,null,null,null,null,null,null,null,"KMPRO053-19",null,"KMPNT1546-19",null,null,null,null,"KMPRO193-19",null,null,null,null,null,"KMPQ881-19",null,"KMPUH393-19",null,null,"KMPUH662-19","KMPGQ325-19",null,"KMPRN552-19",null,null,"KMPGQ270-19",null,null,"KMPRN743-19",null,"KMPUH997-19",null,null,null,"KMPGV161-19",null,null,null,null,null,null,null,null,"KMPIT133-19","KMPGQ216-19",null,null,null,"KMPQ881-19",null,"KMPGQ325-19",null,null,null,null,null,null,null,null,"KMPRO087-19","KMPRO808-19",null,null,null,"KMPRO087-19",null,null,null,null,null,null,"KMPRO099-19","KMPRO099-19","KMPNT147-19",null,null,null,"KMPRO121-19",null,"KMPRN649-19","KMPNU1322-19","KMPNT498-19",null,"KMPUH370-19",null,"KMPRN489-19",null,null,null,null,null,null,null,null,"KMPNT1546-19",null,null,null,null,"KMPRT236-19",null,null,null,null,null,null,null,null,null,null,null,null,null,null,null,null,null,null,null,null,null,null,"KMPRN489-19",null,null,null,null,null,null,null,null,null,null,null,null,null,null,null,null,null,null,"KMPQ881-19",null,"KMPRW055-19",null,null,null,null,null,null,null,null,null,null,null,null,null,null,null,null,null,null,null,null,null,null,null,null,null,null,null,null,null,null,null,null,null,null,null,null,null,null,null,null,null,null,null,null,null,null,null,null,null,null,null,null,null,null,null,null,null,null,null,null,null,null,"KMPUH1375-19",null,null,null,null,"KMPFR991-19","KMPNT147-19",null,null,null,null,null,null,null,null,null,null,"KMPUH393-19","KMPQ881-19",null,null,"KMPRO330-19",null,null,null,null,null,"KMPRO036-19",null,null,null,null,null,"KMPGQ270-19",null,"KMPRN552-19","KMPRN552-19",null,null,null,"KMPRT579-19",null,"KMPGQ270-19",null,null,null,"KMPRO069-19",null,"KMPUH077-19",null,null,null,null,null,null,null,"KMPRN637-19",null,null,null,null,null,"KMPQ881-19",null,null,"KMPUH549-19","KMPGV115-19",null,null,null,null,"KMPNU1282-19",null,null,"KMPRN493-19","KMPUH434-19",null,null,null,null,null,"KMPRN489-19",null,null,null,null,null,null,null,null,null,null,"KMPUH530-19",null,null,null,null,null,"KMPRO170-19","KMPFR991-19",null,null,null,null,null,null,null,null,null,null,null,null,null,null,null,null,null,null,null,null,null,null,null,null,"KMPRW055-19",null,null,null,null,null,null,null,null,null,null,null,null,null,"KMPRN571-19",null,null,null,null,null,null,null,null,null,null,null,null,null,null,null,null,null,null,null,null,null,null,null,null,null,null,null,null,null,null,null,null,null,null,null,null,null,null,null,null,null,null,null,null,null,null,null,null,null,null,null,null,null,null,null,null,null,null,null,null,null,null,null,null,null,null,null,null,null,null,null,null,null,null,null,"KMPRN872-19","KMPRN571-19","KMPRN571-19",null,null,"KMPRN571-19",null,"KMPGV142-19",null,null,"KMPUH654-19","KMPRO130-19",null,null,null,null,"KMPSU1104-19","KMPRO036-19",null,"KMPRT604-19",null,"KMPGQ270-19","KMPFR379-19",null,"KMPRO331-19","KMPRN590-19",null,null,"KMPGQ270-19","KMPRN489-19","KMPUH056-19","KMPRO341-19","KMPNQ2525-19",null,"KMPRN743-19","KMPRN649-19","KMPRN649-19",null,"KMPIT178-19",null,null,"KMPRN625-19",null,"KMPUH530-19","KMPRN637-19","KMPUH063-19",null,null,"KMPRN552-19","KMPRN860-19","KMPRN860-19","KMPRN872-19","KMPRN860-19",null,"KMPRN605-19",null,"KMPRN571-19",null,null,null,"KMPRO341-19",null,"KMPFS197-19",null,null,null,null,null,null,null,null,"KMPRO121-19",null,"KMPRN637-19","KMPRN637-19","KMPRN625-19",null,null,null,null,"KMPRN489-19",null,null,"KMPRN605-19",null,"KMPFR542-19",null,null,null,null,null,null,"KMPNT306-19","KMPGQ035-19","KMPUH654-19",null,null,null,null,null,null,null,null,null,null,null,null,null,null,null,null,null,null,null,"KMPFR991-19",null,null,null,null,null,null,null,null,null,null,null,null,null,null,null,null,null,null,null,null,null,null,null,null,null,null,null,null,null,null,null,null,null,null,null,null,null,null,null,null,null,null,null,null,null,null,null,null,null,null,null,null,null,null,null,null,null,null,null,null,null,null,null,null,null,null,null,null,null,null,null,null,null,null,null,null,null,null,null,null,null,null,null,null,null,null,null,"KMPFS264-19",null,"KMPRW155-19",null,null,null,null,null,"KMPSU1104-19",null,null,null,null,null,null,"KMPRN743-19",null,null,null,null,null,"KMPSU1104-19",null,null,"KMPRN625-19",null,null,"KMPRT699-19",null,null,null,null,null,null,"KMPRN205-19",null,"KMPUH851-19",null,null,null,null,null,null,null,null,null,"KMPNT684-19",null,null,null,null,null,"KMPUH654-19","KMPRN637-19",null,null,null,"KMPNT197-19",null,null,null,null,"KMPNT147-19",null,null,null,null,null,null,"KMPRN649-19","KMPRN605-19",null,null,null,null,null,null,null,null,null,null,null,null,null,null,null,null,null,null,null,null,null,null,null,null,null,null,null,null,null,null,null,null,null,null,null,null,null,null,null,null,null,null,null,null,null,"KMPFS382-19",null,null,null,null,null,null,null,null,null,null,null,null,null,null,null,null,null,null,null,null,null,null,null,null,null,null,null,null,null,null,null,null,null,null,null,null,null,null,null,null,null,null,null,null,null,"KMPRW062-19",null,null,null,null,"KMPNQ2548-19",null,null,null,"KMPRT699-19",null,"KMPRO765-19",null,null,null,null,null,null,null,null,"KMPRN860-19",null,null,null,null,null,"KMPNQ2512-19","KMPRN644-19","KMPNT684-19",null,null,"KMPFR1308-19",null,null,null,"KMPNT451-19",null,"KMPNT740-19",null,null,"KMPQ871-19",null,null,"KMPUH530-19",null,null,null,null,null,null,null,null,null,null,null,null,null,null,null,null,null,null,null,null,null,null,null,null,null,null,null,null,null,null,null,null,"KMPRO162-19",null,null,null,null,null,null,null,null,null,null,null,null,null,null,null,null,null,null,null,null,null,null,null,null,null,null,null,null,null,null,"KMPRW035-19",null,null,"KMPRT229-19",null,null,null,null,null,null,null,null,null,null,null,null,null,null,null,"KMPRO901-19",null,null,null,null,"KMPNT426-19","KMPNT426-19","KMPNT1045-19",null,"KMPFR379-19","KMPFS264-19",null,null,null,null,null,null,null,null,null,null,null,null,null,null,null,"KMPRN872-19",null,null,null,null,null,null,null,null,null,null,"KMPUH542-19","KMPUH654-19","KMPUH433-19","KMPNT549-19","KMPRO901-19",null,"KMPNT740-19",null,"KMPFR542-19","KMPGV303-19",null,null,null,null,null,null,null,null,null,null,null,null,null,null,null,null,null,null,null,null,null,null,null,null,null,null,null,null,null,null,null,null,null,null,null,null,null,null,null,null,null,null,null,null,null,"KMPGR434-19","KMPIT145-19",null,null,null,null,null,null,null,null,null,null,null,null,null,null,null,null,null,"KMPNT949-19",null,null,null,null,null,null,null,null,null,null,null,null,null,"KMPRT236-19","KMPGV457-19",null,null,null,null,null,null,null,null,null,null,"KMPGQ270-19",null,null,null,null,"KMPNQ2546-19",null,"KMPNT551-19","KMPRT699-19","KMPRT699-19",null,"KMPNQ2572-19",null,null,"KMPNT857-19","KMPRN552-19",null,null,null,null,null,"KMPNT107-19",null,null,null,null,null,null,null,null,null,null,null,"KMPNT740-19",null,null,null,null,null,null,null,null,null,null,null,null,null,null,null,null,null,null,null,null,null,null,null,null,null,null,null,null,null,null,null,null,"KMPFR1308-19","KMPUH393-19",null,null,null,null,null,null,null,null,null,null,null,null,null,null,null,null,null,null,null,null,null,null,null,null,null,null,null,null,null,"KMPRN178-19",null,null,null,"KMPRT699-19",null,"KMPNT319-19",null,null,null,null,null,null,null,null,null,null,null,null,null,"KMPIT149-19",null,null,"KMPNT1590-19",null,null,null,null,null,null,null,null,null,"KMPNQ2544-19",null,null,null,null,null,"KMPRN625-19",null,null,null,null,null,null,null,null,"KMPLR215-19","KMPLR215-19","KMPNT1485-19",null,null,"KMPGV541-19",null,null,null,null,null,null,null,null,null,null,null,null,null,null,null,null,null,null,null,null,null,null,null,"KMPUH481-19",null,null,null,null,null,null,null,null,null,null,null,null,null,null,null,null,null,null,null,null,null,null,null,null,null,null,null,null,null,null,"KMPLR215-19",null,null,"KMPNQ2549-19","KMPNQ2549-19","KMPNT582-19",null,null,null,null,"KMPNQ2572-19","KMPNQ2572-19","KMPNQ2572-19",null,null,"KMPRN860-19","KMPNT1045-19",null,null,null,"KMPNQ2556-19",null,null,null,null,null,null,null,null,null,null,"KMPNQ2571-19","KMPNQ2568-19",null,null,null,null,"KMPUH411-19",null,null,"KMPNT1353-19","KMPUH481-19",null,"KMPRO341-19",null,"KMPUH1061-19",null,null,null,null,null,null,null,null,null,null,null,null,null,null,null,null,null,null,"KMPRW035-19",null,null,null,null,null,null,null,null,null,null,null,null,null,null,null,null,null,null,null,null,null,null,null,null,"KMPNT1562-19","KMPUH654-19",null,null,null,null,null,null,null,null,null,"KMPNQ2549-19",null,null,"KMPNQ2542-19",null,"KMPNT1593-19",null,null,null,null,null,"KMPNQ2572-19",null,null,null,null,"KMPNT298-19",null,null,"KMPUH654-19","KMPGV531-19",null,null,null,null,"KMPNT1353-19","KMPRO171-19",null,null,"KMPNU1259-19",null,"KMPRO200-19",null,null,null,null,null,null,null,null,null,null,null,null,null,null,null,null,null,null,null,null,null,null,null,null,null,null,null,null,null,null,null,null,null,null,null,null,null,null,null,null,null,null,null,null,null,null,"KMPUH079-19","KMPNT1562-19",null,"KMPRT236-19","KMPRT236-19",null,"KMPUH653-19",null,"KMPRW062-19",null,null,null,null,null,null,null,null,"KMPFR203-19",null,"KMPNT1239-19",null,null,null,null,null,null,null,null,null,null,null,"KMPRT236-19",null,null,null,"KMPAN055-19",null,null,null,null,null,null,null,null,null,null,null,null,null,null,null,null,null,null,null,null,null,null,null,null,null,null,null,null,null,null,null,null,null,null,null,null,null,null,null,"KMPRT236-19","KMPRT236-19","KMPRT236-19",null,null,"KMPRW194-19","KMPFS264-19",null,"KMPRO339-19",null,"KMPRW062-19","KMPRW062-19","KMPRO102-19",null,null,null,null,"KMPIT130-19",null,null,"KMPNT309-19",null,null,null,"KMPNT908-19",null,"KMPRW062-19","KMPRW062-19","KMPRW062-19","KMPRT236-19",null,"KMPRT236-19","KMPRT236-19",null,null,"KMPNQ2572-19",null,null,null,null,null,null,null,null,null,null,null,null,null,null,null,null,null,null,null,null,null,null,null,null,null,null,null,null,null,null,null,null,null,null,null,null,null,null,null,null,null,"KMPRN644-19",null,null,null,null,null,null,null,null,null,null,null,null,null,"KMPRT236-19","KMPRT236-19","KMPRT236-19",null,null,null,null,null,"KMPUH065-19",null,"KMPGQ012-19",null,null,null,"KMPNT499-19",null,"KMPUH411-19",null,null,"KMPNU1259-19","KMPNU1259-19","KMPNU1259-19","KMPNQ2510-19","KMPNQ2510-19",null,null,null,"KMPNT1315-19",null,"KMPNU1285-19","KMPNU1259-19","KMPNU1259-19",null,"KMPRT236-19","KMPRT236-19","KMPRT236-19",null,null,"KMPRO171-19",null,"KMPRO171-19",null,"KMPRO171-19",null,null,null,null,"KMPNQ2510-19",null,null,null,null,null,null,null,"KMPRT236-19",null,null,null,null,null,null,null,null,null,null,null,null,null,null,null,null,null,null,null,null,null,"KMPNT378-19",null,null,null,null,null,"KMPUH654-19",null,"KMPRT229-19",null,"KMPIT146-19",null,"KMPRO339-19","KMPRW062-19","KMPRW062-19","KMPRW062-19",null,"KMPRO171-19","KMPRO171-19",null,null,null,null,"KMPIT146-19","KMPRT595-19",null,null,"KMPNT857-19",null,null,null,"KMPNT1239-19",null,"KMPNT908-19",null,"KMPIT140-19","KMPNU1259-19","KMPNQ2510-19","KMPRO175-19",null,"KMPRW062-19","KMPRW062-19",null,"KMPNU1259-19",null,null,null,null,"KMPRO339-19","KMPRO339-19","KMPRO171-19","KMPRO171-19","KMPFR991-19","KMPFR991-19",null,null,null,"KMPRO171-19",null,null,null,null,null,null,null,null,null,null,null,null,null,null,null,null,null,null,null,null,null,null,null,null,null,null,null,null,null,null,null,null,null,null,null,null,"KMPFS100-19",null,"KMPNT271-19",null,null,"KMPNQ2510-19","KMPNQ2510-19","KMPNQ2510-19","KMPRO175-19",null,"KMPRT229-19",null,"KMPRO234-19",null,null,"KMPGQ042-19",null,"KMPRO339-19","KMPRO339-19","KMPRW062-19","KMPRW062-19","KMPRO171-19","KMPRO171-19","KMPRO183-19","KMPRO171-19","KMPRO171-19",null,null,null,null,null,null,"KMPGQ012-19",null,"KMPRT357-19","KMPNT740-19","KMPRT264-19","KMPGQ216-19","KMPNT309-19","KMPNT309-19","KMPNT309-19","KMPNT499-19","KMPNT498-19",null,null,null,"KMPNU1259-19","KMPNU1259-19","KMPNU1259-19",null,null,"KMPNQ2510-19","KMPNQ2510-19","KMPNQ2510-19","KMPNQ2510-19","KMPNQ2510-19","KMPNQ2510-19","KMPNT491-19",null,null,"KMPRW062-19","KMPRW062-19","KMPRW062-19","KMPRO102-19",null,"KMPNU1259-19","KMPNU1259-19",null,"KMPRO339-19","KMPRO339-19",null,"KMPRO171-19","KMPRO171-19","KMPRO171-19","KMPRO171-19",null,null,"KMPNT143-19",null,"KMPUH654-19",null,null,null,null,null,"KMPNT1485-19",null,null,null,null,null,null,null,null,null,null,null,null,null,null,null,null,null,null,null,null,null,null,null,null,null,null,"KMPNT378-19",null,null,"KMPNT177-19","KMPNT1562-19",null,null,"KMPNT378-19",null,"KMPRW062-19","KMPGQ012-19","KMPGQ012-19",null,null,null,"KMPNQ2512-19","KMPNT1191-19","KMPNT1191-19",null,null,null,"KMPNU1259-19","KMPRO051-19",null,null,null,null,null,null,null,null,"KMPNQ2573-19",null,null,"KMPNT1191-19","KMPNT1191-19",null,null,null,null,null,"KMPRO175-19",null,null,null,"KMPNT582-19",null,null,null,null,null,null,null,"KMPNT298-19",null,null,null,null,null,null,null,null,null,null,"KMPNT1353-19",null,null,null,null,null,null,null,null,null,null,"KMPNT378-19","KMPNT378-19","KMPRT357-19",null,"KMPLR233-19",null,null,"KMPNQ2510-19",null,null,null,null,null,null,null,null,null,"KMPNT378-19",null,null,null,null,null,"KMPNQ2510-19",null,null,null,null,null,null,null,null,null,"KMPNT1605-19",null,null,"KMPRO171-19",null,null,null,null,null,null,null,null,null,null,null,null,null,null,null,null,null,"KMPRW194-19",null,"KMPRT595-19",null,"KMPRN590-19",null,"KMPRN1144-19","KMPIT125-19","KMPLR233-19",null,null,"KMPRT357-19",null,null,"KMPNT599-19",null,"KMPRO102-19","KMPUH654-19","KMPRT545-19",null,null,null,null,null,null,null,null,null,null,null,null,null,"KMPNU1259-19",null,null,null,null,null,null,null,null,null,"KMPGQ216-19",null,null,"KMPRW062-19",null,null,null,null,null,null,null,null,"KMPNT729-19",null,null,null,"KMPGQ012-19",null,null,null,"KMPGQ191-19","KMPLR233-19","KMPUH990-19",null,null,null,null,null,null,null,"KMPLR233-19",null,null,"KMPUH530-19",null,null,null,"KMPUH981-19",null,null,null,null,null,null,null,null,null,null,null,null,"KMPUH1219-19",null,null,null,"KMPNU1321-19",null,null,null,null,null,null,null,null,null,null,"KMPGQ012-19","KMPRT229-19",null,null,null,null,null,"KMPRW110-19",null,null,"KMPGQ012-19","KMPRO102-19",null,"KMPSU1113-19","KMPGQ191-19",null,"KMPUH981-19","KMPNT1410-19","KMPNT1410-19","KMPNT282-19",null,null,"KMPNT177-19","KMPNT177-19","KMPRW092-19",null,null,null,null,null,null,"KMPNQ2510-19",null,null,null,null,null,null,null,null,null,null,"KMPNT908-19",null,null,null,null,null,"KMPUH1022-19",null,"KMPRW094-19","KMPRW092-19",null,"KMPGQ012-19","KMPGQ012-19","KMPNT888-19","KMPUH990-19",null,"KMPUH990-19",null,"KMPFS302-19",null,"KMPNT282-19",null,"KMPNT273-19","KMPUH1219-19",null,"KMPNT691-19","KMPNQ2510-19","KMPNT930-19","KMPFS100-19",null,"KMPNT739-19",null,"KMPRO1003-19",null,null,null,null,null,null,null,null,null,null,null,"KMPRO171-19",null,null,null,null,null,null,"KMPNU1259-19",null,null,null,null,null,"KMPNT691-19",null,null,"KMPRT229-19","KMPUH1022-19","KMPNT695-19",null,"KMPUH990-19","KMPUH990-19","KMPUH990-19","KMPUH990-19","KMPNT127-19","KMPUH990-19",null,null,"KMPNT626-19",null,null,null,null,null,"KMPUH1022-19",null,null,null,"KMPNT739-19","KMPNT618-19","KMPNT642-19",null,null,null,null,"KMPUH1003-19",null,null,null,null,null,null,"KMPNT908-19",null,null,null,null,null,null,null,null,null,null,null,null,null,null,"KMPSU1113-19",null,"KMPNT691-19","KMPUH067-19","KMPNT177-19",null,null,null,"KMPFS264-19",null,null,null,null,null,"KMPNT113-19","KMPNT618-19","KMPRT725-19",null,null,"KMPNT856-19",null,null,"KMPRO1003-19","KMPNQ2510-19",null,null,null,"KMPNT177-19",null,"KMPNU1307-19",null,null,null,null,null,null,null,null,null,null,null,null,null,null,null,null,null,null,null,null,null,null,null,null,null,null,null,"KMPUH462-19",null,null,null,null,null,null,"KMPRO053-19",null,null,null,null,"KMPUH560-19",null,"KMPNP013-19","KMPIT135-19",null,"KMPUH1219-19",null,null,"KMPUH643-19",null,"KMPUH542-19","KMPUH433-19","KMPUH433-19","KMPFS100-19",null,"KMPRO739-19",null,null,null,null,null,null,null,null,null,null,null,null,null,null,null,null,null,null,null,null,null,null,null,null,null,null,null,null,null,null,null,null,null,null,null,null,"KMPLR233-19",null,null,"KMPSU1113-19","KMPIT151-19","KMPIT160-19","KMPIT153-19","KMPIT150-19",null,"KMPNT1474-19","KMPIT143-19",null,null,"KMPIT153-19","KMPIT153-19","KMPIT153-19","KMPIT153-19","KMPIT153-19","KMPIT160-19","KMPIT162-19","KMPLR223-19","KMPUH714-19","KMPUH530-19","KMPIT151-19",null,"KMPIT125-19",null,"KMPUH549-19","KMPUH549-19",null,"KMPLR223-19",null,"KMPUH410-19",null,null,"KMPNT626-19",null,"KMPUH530-19",null,"KMPUH571-19",null,null,null,null,null,null,null,null,null,null,null,null,null,null,null,null,null,null,null,null,null,null,null,"KMPIT153-19",null,"KMPNT1474-19",null,null,"KMPIT153-19","KMPIT162-19","KMPSU1112-19",null,null,"KMPNT1474-19",null,null,"KMPRN1274-19","KMPRN1274-19","KMPIT164-19",null,null,"KMPLR233-19",null,null,null,"KMPNP013-19",null,null,null,null,"KMPNT1474-19",null,null,null,null,null,null,null,null,null,null,null,"KMPNT602-19",null,"KMPSU1112-19",null,null,null,null,null,null,"KMPIT162-19","KMPIT141-19",null,"KMPIT140-19",null,"KMPNT378-19",null,null,null,"KMPIT141-19","KMPIT149-19",null,"KMPLR140-19",null,null,"KMPRT264-19","KMPFS322-19",null,null,null,"KMPLR233-19",null,null,null,null,null,null,null,null,null,null,null,null,null,null,null,"KMPIT140-19",null,null,"KMPNP013-19",null,null,null,"KMPFR1272-19","KMPRO253-19",null,null,null,null,"KMPUH990-19",null,null,null,null,null,null,null,null,null,null,null,null,null,null,null,null,null,"KMPSU1113-19","KMPSU1112-19","KMPGR370-19",null,null,null,"KMPRT595-19",null,null,"KMPSU1104-19","KMPFS322-19","KMPNP013-19","KMPSU1112-19",null,null,"KMPFS322-19","KMPUH410-19",null,null,"KMPRT560-19",null,null,null,null,null,null,null,null,null,null,null,null,null,null,null,null,null,"KMPSU1113-19",null,null,null,null,null,"KMPSU1112-19",null,null,null,null,null,null,null,"KMPRN894-19",null,null,null,null,null,null,null,null,"KMPUH542-19",null,null,null,null,null,null,null,null,null,null,null,null,null,null,"KMPRO036-19",null,null,null,null,"KMPSU1104-19",null,null,null,null,null,"KMPRT595-19","KMPGQ071-19","KMPLR121-19",null,null,null,null,null,null,"KMPLR223-19",null,null,null,null,null,null,null,null,null,null,null,null,null,null,null,null,null,null,"KMPNP013-19",null,null,null,null,null,null,null,null,null,null,null,null,null,null,null,null,null,null,null,null,null,null,null,null,null,null,null,null,null,null,null,null,null,null,null,null,null,null,"KMPGV457-19",null,null,null,null,null,null,null,null,null,"KMPRT595-19",null,null,null,null,null,null,null,null,"KMPRN649-19",null,null,null,null,null,null,null,null,null,null,null,null,"KMPSU1112-19",null,null,null,null,null,null,null,null,null,null,null,"KMPRO739-19",null,null,null,null,null,null,null,"KMPRT595-19",null,null,null,null,null,null,null,null,null,null,null,null,null,null,null,null,null,null,null,null,null,null,null,null,"KMPIT135-19","KMPIT128-19",null,null,null,null,null,null,null,null,null,null,null,null,null,null,null,null,null,null,null,null,null,null,null,null,null,null,null,null,null,null,null,null,null,null,null,null,null,null,null,null,null,null,null,"KMPNT1280-19",null,null,"KMPNT1280-19",null,null,null,null,null,null,null,null,"KMPLR121-19",null,null,null,null,null,null,null,null,null,null,null,null,null,null,null,"KMPUH654-19",null,null,null,null,null,"KMPRT595-19",null,"KMPNT1280-19",null,null,null,null,null,null,"KMPUH654-19",null,null,null,null,null,null,null,null,null,null,"KMPNT1280-19",null,null,null,null,null,null,null,null,null,null,null,null,null,null,null,null,null,null,null,null,null,null,null,"KMPIT132-19",null,null,null,null,null,null,null,null,null,null,null,null,null,null,null,null,"KMPNU1320-19",null,null,null,null,null,null,null,null,null,null,null,null,null,null,null,null,null,null,null,null,null,null,null,"KMPRO1003-19",null,null,null,"KMPNP013-19",null,null,null,null,null,null,null,null,null,null,null,null,null,null,null,"KMPRO739-19","KMPUH654-19",null,null,"KMPNP013-19","KMPGR404-19","KMPIT134-19",null,null,null,"KMPNP013-19",null,null,null,null,null,null,null,null,null,null,null,null,null,null,null,null,null,null,null,null,"KMPRO030-19","KMPRO030-19",null,null,null,null,null,null,null,null,null,null,null,null,null,null,null,null,null,null,null,null,null,null,null,null,null,null,null,null,null,null,null,null,null,null,null,null,"KMPRO056-19",null,null,null,null,null,null,null,null,null,null,null,null,null,null,null,null,null,null,null,null,null,null,null,null,null,null,null,null,null,null,null,null,null,null,null,null,null,null,null,null,null,null,null,null,null,null,null,null,null,null,null,null,null,null,null,null,null,null,null,null,null,null,null,null,null,null,null,null,null,null,null,null,null,null,"KMPNQ033-19",null,"KMPNQ033-19",null,null,"KMPRO789-19",null,null,"KMPRO789-19",null,null,null,null,null,null,null,null,null,null,null,null,null,null,null,null,null,null,null,null,null,null,null,null,null,null,null,"KMPLR238-19","KMPNT1075-19","KMPIT128-19",null,null,null,"KMPRO789-19","KMPRO789-19","KMPRO789-19","KMPGV457-19","KMPRO789-19",null,null,null,null,null,null,null,null,null,null,null,null,null,null,"KMPFR1293-19","KMPGR370-19",null,null,null,null,null,"KMPRO789-19","KMPRO789-19","KMPUH059-19",null,null,null,null,"KMPNP013-19",null,null,null,null,"KMPNT1075-19",null,null,null,null,"KMPRN658-19","KMPFR1293-19","KMPGV457-19",null,null,null,null,null,null,null,null,null,"KMPUH1323-19",null,"KMPRO789-19",null,null,null,null,null,null,"KMPRO789-19",null,null,null,null,null,null,null,null,null,null,null,null,null,null,null,null,null,"KMPFR1293-19",null,null,null,null,null,null,"KMPRN658-19",null,null,null,null,null,null,null,null,null,null,null,null,null,null,null,null,null,null,null,null,null,null,null,"KMPUH597-19","KMPUH059-19","KMPLR238-19",null,"KMPRN615-19",null,null,null,null,null,null,null,null,null,null,null,null,"KMPUH1323-19",null,"KMPNT691-19",null,null,"KMPRN850-19",null,null,null,null,null,null,null,null,null,null,null,null,null,"KMPNT626-19","KMPUH654-19","KMPGQ191-19",null,"KMPGV541-19",null,null,null,null,null,null,null,null,null,null,null,null,null,"KMPRN649-19","KMPUH1323-19","KMPUH1323-19","KMPUH1323-19","KMPUH1323-19",null,null,"KMPRN615-19",null,null,null,null,"KMPRO739-19",null,null,null,null,"KMPRO789-19","KMPUH1323-19","KMPUH1323-19",null,null,null,null,null,null,null,null,null,null,null,null,null,null,null,null,null,null,null,null,null,"KMPUH1323-19",null,null,null,"KMPUH1323-19",null,null,null,null,null,null,null,null,null,null,null,null,null,null,null,null,null,null,null,null,null,null,null,null,null,null,null,null,null,null,null,"KMPUH059-19",null,null,null,null,null,null,null,null,null,null,null,null,null,null,null,null,null,null,null,null,null,null,null,null,null,null,null,null,null,null,null,"KMPNT367-19",null,null,null,null,null,null,"KMPGV247-19",null,null,null,null,null,null,"KMPNP013-19",null,null,null,null,null,null,null,null,null,null,null,null,null,null,null,null,null,null,"KMPNT918-19",null,null,"KMPRN819-19","KMPRN489-19","KMPNT156-19","KMPNP013-19","KMPNT127-19",null,null,null,null,null,null,null,"KMPNT642-19",null,null,null,null,null,null,null,null,null,"KMPNT690-19",null,"KMPNT367-19",null,null,null,null,"KMPUH597-19",null,null,null,null,null,null,null,null,null,"KMPIT149-19",null,null,"KMPUH063-19",null,null,null,null,null,null,null,null,null,null,null,null,null,"KMPUH059-19","KMPNT136-19",null,null,null,null,null,null,null,null,null,null,null,null,null,null,null,null,null,null,null,null,null,null,"KMPRO322-19",null,null,null,"KMPGR404-19",null,null,null,null,null,null,null,null,null,null,null,null,null,null,null,null,null,null,null,null,null,null,null,null,null,"KMPUH525-19","KMPUH525-19",null,null,"KMPUH059-19","KMPRO880-19",null,null,null,null,null,null,null,null,null,null,null,null,null,null,null,"KMPUH922-19","KMPNT323-19",null,null,null,null,null,null,null,null,null,null,null,null,null,"KMPRO331-19","KMPUH063-19",null,null,"KMPNT323-19","KMPUH063-19",null,null,"KMPNQ2570-19",null,null,null,null,null,null,null,null,null,null,null,null,null,null,null,"KMPNQ2570-19","KMPUH463-19",null,"KMPUH937-19",null,null,"KMPFR1293-19",null,"KMPRO058-19","KMPUH063-19","KMPUH063-19",null,null,null,null,"KMPFS197-19",null,"KMPUH937-19","KMPUH495-19",null,"KMPUH065-19","KMPUH937-19","KMPUH937-19",null,null,null,null,null,null,null,null,null,null,null,"KMPUH079-19","KMPUH079-19","KMPUH079-19",null,null,"KMPUH495-19",null,"KMPUH888-19",null,"KMPUH937-19",null,null,"KMPRO058-19",null,null,null,null,"KMPRO880-19","KMPRO880-19",null,null,null,null,null,"KMPGV247-19","KMPRO331-19",null,null,"KMPNQ2570-19","KMPUH065-19",null,null,null,null,null,null,null,null,null,"KMPUH463-19",null,null,"KMPRO331-19","KMPGQ042-19","KMPRO880-19",null,null,"KMPUH063-19",null,"KMPUH373-19",null,null,null,null,null,null,null,null,null,null,null,null,"KMPUH373-19",null,null,null,null,null,null,null,null,null,null,null,null,null,null,null,null,null,null,null,null,"KMPRO099-19",null,null,null,null,null,"KMPUH059-19",null,null,null,null,null,null,null,null,null,null,null,null,null,null,null,null,null,null,null,null,"KMPRO880-19",null,null,null,null,null,null,null,null,null,null,null,null,null,null,null,null,null,null,null,null,null,"KMPRO805-19","KMPRO805-19","KMPAN062-19",null,null,null,null,null,"KMPRO805-19","KMPRO805-19","KMPUH499-19",null,null,null,null,null,null,null,null,null,"KMPUH373-19",null,null,"KMPRO805-19",null,null,"KMPUH1058-19",null,"KMPRN700-19",null,"KMPUH547-19",null,"KMPRO382-19",null,null,null,null,null,null,null,null,null,null,null,null,"KMPNT129-19",null,null,null,null,"KMPRN700-19",null,null,null,null,null,null,null,null,null,null,null,null,"KMPRN700-19",null,null,null,null,null,null,null,null,null,null,null,null,null,null,null,null,null,null,null,null,null,"KMPRN700-19",null,null,null,null,null,null,null,null,null,null,null,null,null,null,null,null,null,"KMPRN700-19","KMPUH463-19",null,null,null,null,null,null,null,null,null,null,null,null,null,null,null,null,null,null,null,null,null,null,null,null,null,"KMPNT702-19","KMPNT1453-19",null,null,"KMPNQ2570-19",null,null,null,null,null,null,null,null,null,"KMPRO044-19",null,"KMPNT702-19","KMPNT702-19",null,null,null,null,"KMPNT641-19","KMPUH843-19",null,null,null,null,null,null,null,null,"KMPRO044-19","KMPNT702-19",null,null,null,null,null,null,null,null,null,null,null,null,null,null,null,null,null,null,null,"KMPUH456-19",null,null,null,null,null,null,null,null,"KMPUH1149-19",null,null,null,null,"KMPUH499-19",null,null,null,null,null,"KMPNT354-19",null,null,"KMPRO044-19",null,null,null,null,"KMPUH499-19",null,null,"KMPRO044-19",null,null,null,null,null,null,null,null,"KMPRO044-19",null,null,null,null,null,null,"KMPUH809-19",null,null,null,null,"KMPRO391-19",null,null,null,"KMPNT641-19",null,null,null,"KMPRO044-19","KMPRO044-19",null,"KMPUH463-19","KMPUH463-19","KMPUH463-19",null,null,null,"KMPFS403-19",null,null,null,null,null,null,null,null,null,null,null,null,null,null,null,null,null,null,null,null,null,null,null,null,null,null,null,null,null,null,"KMPRO044-19","KMPRO044-19","KMPRO044-19","KMPRO044-19","KMPRO044-19","KMPRO044-19",null,null,"KMPGQ074-19",null,null,null,null,null,null,null,"KMPRO044-19",null,null,null,null,null,null,null,null,null,null,null,null,null,null,null,null,null,null,null,"KMPRO044-19",null,null,null,null,null,null,null,"KMPUH1286-19",null,null,null,null,null,null,null,null,null,null,null,null,null,null,"KMPNU1401-19",null,null,null,null,null,null,null,null,null,null,null,null,null,null,"KMPRN1196-19",null,null,null,null,null,null,null,null,null,null,null,null,null,null,null,null,null,null,null,null,null,null,null,null,null,null,"KMPGQ222-19",null,null,null,"KMPUH817-19",null,null,null,null,null,null,null,null,null,null,null,null,"KMPUH713-19","KMPUH713-19",null,null,"KMPUH713-19",null,"KMPUH817-19",null,null,null,null,"KMPUH817-19","KMPUH817-19","KMPUH817-19","KMPGQ222-19","KMPGQ222-19","KMPUH817-19","KMPUH817-19","KMPUH817-19",null,null,null,null,null,null,null,null,null,null,null,null,null,"KMPRT140-19","KMPUH817-19","KMPNQ2570-19",null,null,null,null,null,null,null,null,null,"KMPRO052-19","KMPUH817-19","KMPUH817-19",null,null,null,null,null,null,null,null,null,null,null,null,"KMPRO052-19",null,null,"KMPLW028-19",null,null,null,null,null,null,null,null,null,"KMPRO052-19","KMPRO052-19","KMPNQ2570-19","KMPRO052-19",null,null,"KMPRN743-19",null,null,null,"KMPNQ2570-19","KMPNQ2570-19","KMPNQ2570-19","KMPNQ2570-19",null,null,null,null,null,null,null,"KMPRO052-19","KMPUH817-19",null,"KMPRN743-19",null,"KMPUH406-19","KMPRO782-19",null,null,null,null,null,null,null,null,null,null,null,null,null,null,null,null,null,null,null,null,null,null,null,null,null,null,null,null,"KMPNQ2570-19",null,null,null,null,null,null,null,null,null,"KMPFO152-19","KMPFO152-19",null,null,"KMPGR370-19",null,null,null,null,null,null,null,null,null,null,"KMPQ825-19",null,null,null,null,"KMPQ849-19",null,null,null,null,null,null,null,null,null,null,"KMPQ825-19","KMPRT495-19",null,"KMPQ825-19","KMPQ849-19","KMPQ849-19","KMPGQ091-19","KMPRO605-19",null,null,"KMPQ849-19",null,null,null,null,null,null,null,null,null,null,null,"KMPQ825-19","KMPQ825-19","KMPQ825-19","KMPQ825-19",null,null,"KMPQ825-19","KMPQ825-19",null,null,null,null,"KMPRO739-19",null,null,null,null,null,null,null,null,null,null,"KMPQ825-19",null,null,null,null,null,null,null,null,null,null,null,"KMPRO739-19",null,null,null,null,null,null,null,null,null,null,null,null,null,null,null,null,null,null,null,"KMPRT579-19",null,null,"KMPRW190-19",null,null,null,null,null,null,null,null,null,null,null,null,null,null,null,null,null,null,null,null,null,null,null,null,null,null,null,null,null,null,null,null,null,null,null,null,null,null,null,null,null,null,null,null,null,null,null,null,null,null,null,null,null,null,null,null,null,null,null,null,"KMPRO570-19",null,null,null,null,null,null,null,null,null,null,null,null,null,null,null,null,null,null,null,null,null,null,null,null,null,null,null,null,null,null,null,null,null,null,null,null,null,null,"KMPRT365-19",null,null,null,null,null,null,null,null,null,null,null,null,null,null,null,null,null,null,null,null,null,null,null,null,null,null,"KMPRO746-19",null,null,null,null,null,null,"KMPRT608-19","KMPRO558-19",null,null,null,null,"KMPRT365-19",null,null,null,null,null,null,null,null,"KMPRO746-19","KMPRO746-19","KMPRT384-19","KMPRO746-19","KMPRO746-19","KMPRO746-19",null,null,null,null,null,null,null,null,null,null,null,"KMPRT384-19","KMPRT384-19","KMPRT384-19",null,null,null,null,null,null,null,null,"KMPGQ500-19",null,"KMPRT140-19","KMPRT384-19","KMPRT384-19","KMPRT384-19",null,"KMPRT384-19",null,null,null,null,null,null,"KMPRT384-19",null,null,null,null,null,null,null,null,null,null,null,null,null,null,null,null,null,null,null,null,null,null,null,null,"KMPRT384-19",null,"KMPRO746-19",null,"KMPRT384-19",null,null,null,null,null,null,null,null,null,null,null,null,null,null,null,null,null,null,null,null,null,null,null,"KMPFS430-19",null,null,null,null,null,null,null,"KMPLR215-19",null,null,null,null,null,"KMPRT384-19",null,null,null,null,null,null,null,null,null,"KMPRW095-19","KMPUH1058-19",null,null,null,null,null,null,"KMPRW095-19",null,null,"KMPRT417-19",null,null,null,null,null,null,null,null,null,null,null,null,"KMPLR215-19",null,null,null,null,null,null,"KMPNT1346-19",null,null,null,"KMPNT1309-19",null,null,null,null,"KMPNT1346-19",null,"KMPGR370-19",null,null,null,null,null,null,null,null,null,null,null,null,null,null,null,null,null,null,null,null,null,null,null,null,null,null,null,null,"KMPUH621-19",null,"KMPNT1309-19",null,null,null,null,null,null,null,null,null,null,null,null,null,null,null,null,null,null,null,null,null,null,null,null,null,null,null,null,null,"KMPGQ042-19",null,null,null,null,null,null,"KMPLR215-19",null,null,null,null,null,null,null,null,null,null,null,null,null,null,null,null,null,null,null,null,null,null,null,null,null,null,null,null,null,null,null,null,null,null,null,null,null,null,null,null,null,null,null,null,null,null,null,null,null,null,null,null,null,null,null,null,null,null,null,null,null,null,null,null,null,null,null,null,null,null,null,null,null,null,null,"KMPGR370-19",null,null,null,null,null,null,null,null,null,null,null,null,null,null,null,null,null,null,null,null,null,null,null,null,null,null,null,null,null,null,null,null,null,null,null,null,null,null,null,null,null,null,null,"KMPUH1304-19",null,null,null,null,null,null,null,null,null,null,null,null,null,null,"KMPGR370-19","KMPGR370-19",null,null,null,null,null,null,null,null,null,null,null,null,null,null,null,null,null,null,null,null,null,null,"KMPNT1343-19",null,null,null,null,null,null,null,null,"KMPGV139-19",null,null,null,null,null,null,null,null,null,null,null,null,null,null,null,null,null,null,null,null,null,null,null,null,null,null,null,null,null,null,null,"KMPRT152-19",null,null,null,null,null,null,null,null,null,null,null,null,null,null,null,null,null,null,null,null,null,null,null,null,null,"KMPUH1034-19","KMPUH1034-19",null,null,null,null,null,null,"KMPNU1318-19",null,null,null,null,null,null,null,null,null,null,null,null,null,null,null,null,null,null,null,null,"KMPUH1034-19",null,null,null,null,null,null,null,null,null,null,null,null,null,null,null,null,"KMPUH1034-19",null,null,null,null,null,null,null,null,null,null,null,null,null,null,null,null,null,null,null,null,null,null,null,null,"KMPNT1398-19",null,null,null,null,null,null,null,"KMPNT1398-19","KMPNT1398-19","KMPNT1398-19","KMPNT1419-19",null,null,null,null,null,null,null,null,null,null,"KMPNT1419-19",null,null,null,null,null,null,null,null,null,null,"KMPNU1272-19",null,null,"KMPNT1419-19",null,null,null,null,null,null,null,null,null,null,null,null,null,"KMPNT1398-19",null,null,null,null,null,null,null,null,null,null,null,null,null,null,null,null,null,null,null,"KMPGV591-19","KMPGV591-19",null,null,null,null,null,null,null,null,null,null,null,null,null,null,null,null,null,null,null,null,null,null,null,null,null,null,null,null,null,null,null,null,null,null,null,null,null,null,null,null,null,null,null,null,null,null,null,null,null,null,null,null,null,null,null,null,null,null,"KMPNT1398-19",null,null,"KMPUH429-19","KMPIT143-19","KMPGR352-19",null,null,null,null,null,null,null,null,null,null,null,null,null,null,null,null,null,null,null,null,"KMPIT149-19",null,"KMPNT1478-19",null,null,null,null,"KMPNU1307-19","KMPNU1307-19","KMPNT1478-19",null,null,null,null,null,null,null,"KMPIT140-19",null,"KMPIT146-19","KMPIT146-19","KMPGR370-19","KMPNT1478-19","KMPIT140-19",null,"KMPUH733-19",null,"KMPLR213-19",null,null,null,null,null,null,"KMPIT149-19",null,"KMPIT143-19","KMPRT604-19","KMPUH509-19",null,"KMPIT137-19",null,null,null,null,null,null,"KMPLR213-19",null,"KMPRT312-19",null,null,null,null,"KMPFS425-19",null,null,null,null,null,"KMPRO325-19",null,null,null,null,null,null,null,"KMPRO720-19",null,null,null,null,null,null,null,"KMPRO047-19","KMPFQ014-19",null,"KMPRO325-19","KMPGR373-19",null,null,null,null,null,null,null,null,null,null,"KMPGR352-19","KMPRO325-19",null,null,"KMPRO047-19","KMPGR386-19",null,"KMPRO720-19","KMPFQ014-19","KMPGR352-19",null,"KMPGQ057-19","KMPGQ057-19","KMPGQ048-19","KMPGR373-19",null,"KMPRO720-19",null,null,null,"KMPGR390-19",null,"KMPGR386-19",null,"KMPGQ057-19","KMPGQ057-19",null,"KMPGR390-19","KMPGR390-19","KMPGR390-19",null,null,null,null,"KMPGQ048-19",null,"KMPRO720-19","KMPGR390-19",null,"KMPRO047-19",null,"KMPIT140-19","KMPRO325-19","KMPGR373-19",null,null,"KMPGR373-19",null,null,"KMPGR390-19","KMPGR390-19",null,null,null,null,null,null,null,null,null,"KMPGQ042-19",null,null,null,null,null,null,null,null,null,"KMPGQ057-19",null,null,null,null,"KMPJO1904-19","KMPJO1904-19",null,null,null,null,null,null,null,null,null,null,null,null,null,null,null,null,null,"KMPJO1904-19","KMPJO1904-19","KMPUH617-19",null,null,null,null,null,null,null,null,null,null,null,null,null,null,null,null,"KMPRO720-19",null,null,null,"KMPGR352-19",null,null,null,null,null,null,null,null,null,null,null,null,null,null,null,null,null,null,null,null,"KMPNT1429-19",null,null,"KMPNT1503-19","KMPGR390-19",null,null,null,null,null,null,"KMPNT1429-19",null,null,null,null,null,"KMPNT1511-19",null,null,null,null,null,"KMPNT1429-19","KMPRO352-19","KMPNT1511-19",null,"KMPGV139-19",null,null,null,"KMPGV405-19",null,null,"KMPGV120-19",null,null,null,null,null,"KMPNT1363-19","KMPUH653-19","KMPFR1244-19",null,null,null,null,null,null,null,null,null,null,null,"KMPUH653-19","KMPUH653-19","KMPFR1244-19",null,"KMPGV145-19",null,null,null,null,null,null,null,null,null,null,"KMPNT1511-19",null,null,null,null,"KMPGV139-19",null,"KMPFR1210-19",null,"KMPGV145-19","KMPFR1244-19","KMPFR1244-19",null,null,null,null,null,null,null,null,null,null,null,null,null,"KMPFR1244-19","KMPGV420-19",null,"KMPGV145-19",null,null,null,"KMPGV145-19","KMPGV145-19","KMPGV145-19","KMPFR1244-19","KMPFR1244-19","KMPFR1210-19",null,null,null,"KMPRN680-19",null,null,null,null,null,null,null,null,null,null,null,null,null,null,null,null,null,null,null,"KMPGV532-19",null,null,null,null,"KMPGV532-19",null,"KMPFR1244-19",null,null,null,null,null,null,null,null,null,null,null,null,null,null,"KMPFR1244-19",null,null,null,null,null,null,null,null,null,null,null,null,"KMPGV122-19",null,null,null,null,null,null,null,null,null,null,null,null,null,null,null,null,null,null,null,null,null,null,null,null,null,null,null,null,null,null,null,null,null,null,null,null,null,null,null,null,null,null,"KMPRT578-19",null,null,null,null,null,null,null,null,null,null,null,null,null,null,null,null,null,null,null,null,null,null,null,null,null,null,null,null,null,null,null,null,null,null,null,null,null,null,null,null,null,null,null,null,null,null,null,null,null,null,null,null,null,null,null,null,null,null,null,null,null,null,null,null,null,null,null,null,null,null,"KMPNT1472-19",null,null,null,null,null,null,null,null,null,null,null,null,null,"KMPNT1472-19","KMPNT1472-19",null,null,null,null,"KMPNT1472-19",null,null,null,null,null,null,"KMPNT1472-19",null,null,"KMPNT1472-19",null,null,null,null,null,null,null,null,null,null,null,null,null,"KMPGR370-19",null,null,null,null,null,null,null,null,"KMPRN1175-19",null,null,null,"KMPNT1429-19",null,null,null,null,null,null,null,null,null,null,null,null,null,null,null,null,null,null,null,"KMPNT1511-19",null,null,null,null,null,null,"KMPGV309-19",null,null,null,"KMPRN648-19","KMPRN648-19",null,null,null,"KMPFR188-19",null,null,null,null,null,"KMPNT752-19",null,null,"KMPFR188-19","KMPFR188-19","KMPFR969-19","KMPFR651-19","KMPFR651-19","KMPFR651-19","KMPFR708-19","KMPFR708-19",null,null,"KMPFR387-19",null,null,null,null,null,null,null,null,null],"demux_orientation":["U","U","RC","U","U","F","RC","U","U","F","U","F","RC","F","F","RC","RC","U","U","U","U","RC","U","RC","RC","U","U","RC","F","RC","F","RC","F","U","U","F","U","RC","U","RC","U","RC","RC","F","RC","F","F","F","F","RC","F","F","F","F","RC","F","U","RC","F","F","F","F","F","F","F","F","F","F","F","F","F","F","F","F","F","RC","RC","RC","RC","RC","RC","RC","RC","F","F","F","RC","F","F","F","F","RC","F","F","RC","F","RC","RC","U","F","F","RC","U","U","F","RC","RC","RC","F","RC","F","F","F","F","F","RC","RC","RC","RC","RC","F","F","F","U","F","RC","RC","RC","RC","U","F","RC","U","F","RC","U","RC","U","RC","U","F","U","U","U","F","U","RC","U","U","U","U","RC","F","RC","RC","U","RC","U","F","RC","U","U","U","RC","F","U","U","U","RC","RC","RC","F","U","U","RC","F","RC","F","U","F","F","F","RC","F","U","U","RC","RC","RC","RC","U","U","U","U","U","U","RC","F","RC","F","RC","U","U","U","RC","RC","U","F","U","RC","U","U","U","U","U","F","U","U","F","U","RC","U","U","RC","U","RC","RC","RC","U","U","U","U","U","F","U","U","U","RC","U","F","U","U","RC","RC","RC","U","RC","RC","U","F","RC","F","U","U","RC","U","F","U","U","U","U","RC","U","F","RC","RC","U","U","RC","F","RC","U","U","F","F","U","U","U","RC","RC","U","F","U","U","U","U","U","U","U","U","F","U","F","U","U","F","F","U","U","U","U","U","U","RC","U","U","U","U","U","U","RC","F","F","RC","U","RC","F","RC","F","U","RC","F","RC","U","U","RC","F","U","RC","U","RC","U","U","RC","RC","F","RC","U","F","F","U","F","U","F","F","F","U","RC","F","F","RC","RC","F","RC","U","RC","F","F","F","F","RC","F","RC","F","U","RC","RC","RC","U","RC","RC","F","F","U","U","F","RC","RC","RC","RC","F","F","U","RC","F","RC","RC","U","F","F","F","F","U","F","RC","RC","RC","RC","RC","F","F","F","RC","RC","U","RC","RC","RC","RC","RC","U","F","F","F","F","F","F","F","RC","F","F","RC","RC","RC","U","F","F","F","U","U","F","RC","F","F","RC","F","F","F","RC","F","RC","F","F","U","F","RC","RC","F","F","U","RC","RC","F","RC","F","F","RC","U","F","U","U","RC","RC","RC","U","RC","RC","F","F","F","U","RC","F","U","F","F","RC","U","U","U","U","U","U","U","F","U","U","U","U","F","U","RC","RC","U","U","F","U","RC","U","F","U","F","U","U","U","RC","U","U","F","U","RC","RC","RC","U","U","U","U","U","U","RC","U","U","U","U","U","U","U","F","F","U","U","F","U","U","F","U","U","U","U","RC","U","RC","U","F","U","RC","U","RC","U","U","U","U","F","RC","U","F","U","U","F","F","RC","RC","F","F","U","U","F","RC","U","RC","U","U","F","U","U","U","F","RC","RC","RC","RC","RC","U","U","U","RC","U","RC","U","RC","F","U","U","F","U","RC","RC","RC","RC","F","RC","U","RC","RC","RC","RC","U","RC","RC","U","F","RC","U","U","U","F","U","RC","F","RC","U","RC","RC","F","RC","RC","U","U","RC","F","U","F","RC","F","RC","F","F","F","RC","F","F","RC","F","U","F","U","U","U","U","U","U","F","RC","U","RC","U","RC","U","U","F","RC","RC","RC","U","RC","U","U","RC","F","U","F","F","U","U","U","F","F","U","U","RC","F","RC","RC","RC","F","U","F","U","RC","RC","U","U","F","U","F","U","F","U","F","F","RC","U","F","F","U","RC","U","RC","F","U","F","U","U","U","U","U","U","U","RC","U","F","U","RC","RC","RC","RC","RC","U","RC","RC","RC","F","F","F","RC","F","RC","F","F","RC","RC","RC","RC","F","U","RC","F","F","F","U","RC","F","U","F","RC","F","F","U","F","U","F","U","U","U","F","F","U","U","U","U","RC","F","F","RC","RC","RC","F","F","F","F","U","RC","F","RC","U","RC","RC","RC","U","U","RC","F","F","F","F","F","F","U","U","RC","F","RC","RC","U","F","F","RC","U","F","RC","F","U","RC","F","U","RC","RC","RC","U","U","F","F","F","F","F","U","RC","F","F","RC","F","U","U","U","U","RC","RC","F","F","F","F","F","U","RC","RC","U","RC","RC","U","RC","RC","RC","U","RC","RC","RC","F","F","F","F","RC","RC","RC","RC","RC","RC","RC","RC","F","F","F","F","F","RC","RC","U","F","F","F","RC","RC","RC","RC","U","RC","U","F","F","RC","RC","U","F","U","F","F","U","F","F","F","F","RC","F","RC","RC","U","RC","RC","F","RC","RC","F","F","RC","RC","RC","U","RC","RC","U","RC","F","U","U","RC","U","U","U","F","U","U","RC","F","F","F","F","F","U","F","RC","RC","RC","F","F","RC","U","F","RC","RC","RC","RC","F","F","RC","U","RC","U","F","F","F","RC","F","RC","F","RC","RC","U","F","F","F","RC","U","RC","F","RC","RC","RC","F","F","F","F","F","RC","F","RC","RC","RC","U","F","RC","U","U","RC","F","RC","U","F","RC","RC","F","F","RC","RC","F","F","RC","RC","F","F","F","F","RC","F","U","RC","RC","RC","RC","RC","RC","RC","RC","U","F","F","F","F","F","F","F","F","RC","RC","RC","F","F","F","RC","U","F","U","RC","RC","F","F","U","RC","RC","RC","U","U","RC","U","U","U","RC","U","U","F","F","U","F","F","F","F","F","F","F","U","F","RC","RC","F","F","F","RC","RC","RC","U","F","RC","F","U","F","RC","RC","F","U","F","F","F","RC","RC","F","RC","RC","RC","RC","RC","RC","RC","U","F","F","U","F","F","F","F","F","RC","RC","RC","F","F","F","F","F","RC","RC","RC","RC","RC","RC","RC","F","RC","RC","RC","RC","RC","RC","RC","F","F","F","F","F","F","U","F","F","U","F","F","F","F","RC","F","F","F","RC","RC","RC","F","F","F","F","RC","RC","RC","RC","RC","F","F","U","F","F","F","RC","F","RC","U","RC","U","F","RC","RC","RC","RC","F","RC","RC","RC","F","F","F","F","RC","RC","F","F","RC","F","U","RC","RC","RC","F","RC","F","F","RC","RC","F","F","F","U","RC","U","RC","RC","RC","RC","F","RC","RC","RC","F","U","F","F","RC","U","U","F","F","RC","RC","F","F","RC","RC","F","RC","U","RC","F","F","U","F","U","U","F","U","F","U","U","F","F","U","RC","RC","F","F","F","F","F","F","F","F","F","F","RC","F","F","RC","U","RC","RC","RC","RC","F","RC","RC","F","F","RC","RC","F","RC","F","RC","RC","RC","RC","RC","RC","RC","RC","RC","U","F","F","U","RC","RC","RC","RC","RC","RC","RC","RC","U","F","F","F","F","F","F","F","F","U","F","RC","RC","RC","F","F","F","F","F","RC","RC","RC","RC","RC","F","F","RC","RC","RC","RC","RC","RC","RC","RC","RC","F","F","RC","RC","RC","RC","RC","RC","F","F","RC","RC","RC","RC","F","F","F","F","F","F","F","F","F","F","RC","F","F","F","F","F","F","RC","F","F","F","F","RC","RC","RC","F","F","F","F","F","RC","RC","RC","F","F","RC","RC","RC","F","U","F","F","F","F","F","F","F","F","RC","RC","RC","RC","F","F","RC","RC","RC","RC","RC","F","F","RC","RC","F","F","RC","F","F","F","F","F","F","F","F","F","F","F","RC","RC","F","RC","F","F","F","F","RC","RC","RC","RC","F","RC","F","F","F","F","RC","RC","RC","RC","F","F","RC","U","F","F","F","U","F","F","F","RC","RC","RC","F","RC","RC","RC","RC","RC","RC","RC","RC","RC","RC","RC","RC","RC","RC","RC","F","F","F","F","F","F","RC","F","RC","U","RC","F","RC","RC","RC","RC","RC","RC","U","RC","F","F","F","U","RC","RC","RC","RC","RC","U","RC","RC","RC","RC","RC","F","RC","F","RC","F","F","F","F","F","RC","RC","U","F","F","F","F","F","U","RC","U","U","RC","RC","RC","U","U","RC","F","U","F","U","F","U","RC","RC","RC","RC","F","F","F","F","F","F","F","U","F","F","RC","F","F","F","RC","RC","RC","RC","RC","U","RC","RC","F","F","F","F","F","F","F","F","F","RC","RC","RC","RC","RC","RC","F","F","F","F","RC","RC","F","RC","RC","RC","F","F","F","F","RC","RC","RC","F","RC","RC","RC","RC","RC","RC","RC","RC","RC","RC","RC","RC","RC","RC","RC","RC","RC","F","F","U","F","F","F","F","F","F","F","F","F","RC","F","F","F","F","F","RC","RC","F","F","RC","RC","RC","RC","F","F","F","F","RC","RC","RC","RC","RC","RC","RC","RC","F","F","F","F","RC","RC","RC","RC","RC","RC","RC","RC","RC","RC","F","RC","RC","RC","RC","RC","RC","RC","RC","RC","RC","F","F","F","F","F","F","F","F","F","F","F","RC","U","F","F","F","F","RC","F","F","F","F","F","F","F","F","F","F","F","RC","F","RC","F","F","F","F","F","F","F","RC","RC","RC","RC","RC","RC","F","F","F","F","RC","RC","RC","RC","F","F","RC","RC","RC","RC","RC","RC","F","F","RC","RC","RC","RC","RC","RC","RC","U","F","F","F","F","F","F","F","F","F","RC","RC","RC","U","F","RC","RC","RC","RC","RC","RC","F","F","RC","RC","RC","RC","RC","RC","RC","F","F","U","RC","RC","RC","RC","RC","RC","RC","F","F","RC","F","F","RC","RC","RC","F","F","F","F","F","F","F","U","U","F","RC","F","RC","F","F","RC","F","RC","RC","F","F","RC","RC","F","F","F","F","RC","RC","RC","F","F","F","F","F","F","F","F","F","RC","RC","RC","RC","RC","RC","F","F","F","RC","F","F","F","F","F","F","RC","U","RC","U","RC","RC","F","F","RC","RC","F","RC","RC","F","RC","RC","RC","RC","RC","RC","RC","F","F","F","F","F","F","F","F","F","F","F","F","F","F","RC","F","F","F","F","F","F","RC","RC","RC","RC","RC","RC","RC","RC","RC","RC","F","RC","RC","RC","RC","RC","RC","U","RC","U","F","F","F","F","F","F","F","F","F","F","RC","RC","F","F","F","F","F","F","F","F","RC","RC","RC","RC","RC","RC","RC","RC","RC","RC","RC","RC","RC","RC","F","RC","F","F","F","U","F","F","F","RC","RC","U","F","F","F","F","RC","F","F","F","F","RC","RC","F","RC","F","RC","F","RC","U","F","RC","F","F","F","RC","F","RC","RC","F","F","F","F","U","F","F","F","RC","F","U","F","U","U","F","RC","F","RC","RC","RC","RC","F","F","RC","U","RC","RC","F","RC","F","F","U","F","F","RC","RC","RC","F","RC","RC","F","F","F","F","F","F","F","F","F","F","F","F","F","F","F","F","F","F","U","F","F","F","F","F","F","F","F","F","F","F","F","F","F","RC","RC","RC","RC","F","F","RC","RC","RC","F","RC","RC","RC","RC","RC","RC","RC","RC","RC","RC","RC","RC","RC","RC","RC","RC","F","F","F","F","RC","F","F","F","RC","RC","RC","F","F","F","F","F","F","RC","RC","RC","RC","RC","F","F","F","F","F","F","F","F","RC","RC","RC","RC","RC","RC","RC","U","RC","RC","RC","RC","RC","RC","RC","RC","RC","RC","RC","RC","U","RC","F","F","F","F","F","RC","RC","RC","RC","RC","F","F","F","RC","RC","RC","RC","RC","RC","RC","RC","RC","RC","RC","RC","RC","RC","RC","F","F","F","F","F","F","F","F","F","RC","F","F","F","F","F","F","F","F","F","RC","RC","RC","RC","RC","RC","RC","U","RC","RC","F","F","F","F","F","F","F","RC","RC","RC","RC","F","F","F","F","F","RC","F","F","RC","RC","RC","RC","RC","RC","RC","RC","RC","RC","RC","RC","RC","F","F","F","F","RC","RC","RC","U","RC","RC","RC","RC","RC","F","F","RC","RC","RC","RC","RC","RC","RC","RC","RC","RC","RC","RC","F","F","F","F","F","F","F","F","F","RC","RC","RC","RC","RC","F","F","F","F","F","F","RC","RC","RC","RC","F","RC","RC","F","RC","RC","RC","F","F","F","F","F","F","F","F","F","F","F","F","F","F","F","RC","F","F","F","F","F","F","RC","RC","RC","F","F","F","F","F","F","F","F","F","F","F","F","F","F","F","RC","F","F","F","RC","RC","RC","RC","RC","RC","RC","RC","F","F","F","F","F","F","RC","RC","RC","RC","RC","RC","RC","RC","RC","RC","F","F","RC","U","RC","F","F","F","F","F","F","F","RC","RC","RC","U","RC","RC","RC","RC","RC","F","F","F","F","F","F","F","F","F","F","F","F","F","F","F","F","F","F","F","F","F","RC","RC","RC","RC","RC","U","F","F","F","F","F","RC","RC","RC","RC","RC","RC","RC","RC","RC","F","F","F","F","F","F","F","F","F","F","RC","RC","F","F","RC","RC","RC","RC","RC","RC","RC","RC","F","F","F","F","F","RC","RC","RC","RC","RC","RC","F","F","RC","F","F","RC","RC","RC","RC","F","RC","F","RC","RC","F","F","F","F","F","RC","U","F","F","F","F","RC","F","RC","F","F","F","RC","F","RC","RC","RC","RC","RC","RC","RC","RC","RC","F","F","F","F","F","RC","RC","RC","RC","F","F","RC","RC","RC","RC","RC","RC","RC","F","F","RC","RC","RC","RC","RC","RC","RC","RC","F","F","F","F","F","F","F","F","F","RC","F","F","F","F","RC","RC","U","RC","RC","RC","RC","F","F","F","F","F","F","F","RC","F","F","F","RC","F","U","RC","F","F","RC","RC","F","RC","RC","RC","RC","U","U","RC","RC","RC","F","U","F","U","RC","RC","RC","RC","RC","F","F","F","F","F","F","F","F","F","F","F","F","F","F","F","RC","F","F","F","F","F","F","F","F","RC","RC","RC","RC","RC","RC","RC","RC","RC","RC","RC","RC","RC","RC","RC","RC","RC","RC","RC","RC","RC","F","F","RC","RC","U","RC","RC","RC","RC","RC","RC","RC","RC","RC","RC","RC","RC","RC","F","F","F","F","F","F","F","F","F","F","F","F","F","F","F","F","F","F","F","F","RC","F","F","F","F","F","U","F","F","F","F","F","RC","U","RC","RC","RC","RC","RC","U","RC","RC","RC","RC","RC","RC","RC","RC","RC","RC","RC","RC","RC","RC","RC","RC","F","F","F","F","RC","RC","F","F","F","F","F","F","RC","RC","F","F","F","F","F","F","RC","RC","F","F","F","RC","RC","RC","RC","RC","RC","RC","F","F","RC","U","F","RC","RC","F","F","F","F","RC","RC","RC","F","RC","F","RC","F","F","F","RC","RC","RC","F","F","F","F","RC","F","U","RC","RC","F","RC","F","RC","RC","F","RC","F","F","RC","RC","U","F","F","RC","U","F","U","RC","F","RC","RC","F","F","F","F","RC","RC","RC","RC","F","U","RC","F","RC","RC","F","RC","RC","F","RC","F","F","F","F","F","F","F","F","F","F","F","F","F","F","F","F","F","F","F","F","F","F","F","F","F","F","F","F","F","F","F","F","F","F","F","F","F","F","F","F","F","F","F","F","F","F","F","F","F","F","F","F","F","F","F","RC","RC","RC","RC","RC","RC","RC","F","F","F","F","F","F","F","F","RC","RC","RC","RC","RC","RC","RC","RC","RC","RC","U","RC","RC","RC","RC","RC","RC","RC","RC","RC","RC","F","F","F","RC","RC","U","RC","RC","RC","RC","RC","RC","RC","RC","RC","RC","RC","RC","RC","F","F","F","F","F","F","F","F","F","F","F","F","RC","F","F","RC","RC","F","F","F","F","F","F","F","F","F","F","F","RC","RC","U","RC","RC","RC","RC","RC","RC","RC","RC","RC","RC","RC","RC","RC","RC","F","F","RC","RC","F","F","F","F","F","F","RC","RC","RC","RC","RC","RC","RC","F","U","RC","RC","RC","RC","U","RC","RC","RC","RC","RC","RC","RC","RC","F","F","F","F","F","F","F","F","F","F","F","F","F","F","F","F","F","F","F","F","F","F","F","RC","RC","RC","RC","RC","RC","F","F","F","F","F","F","F","RC","RC","RC","RC","RC","RC","RC","RC","RC","RC","RC","RC","RC","RC","RC","RC","RC","RC","RC","RC","RC","F","F","F","F","F","F","F","F","F","F","F","F","F","F","F","F","F","F","F","F","F","F","F","F","F","F","F","F","F","F","F","F","RC","RC","RC","F","F","F","F","F","F","F","F","F","F","F","RC","RC","RC","RC","RC","RC","RC","RC","RC","RC","RC","RC","F","F","F","F","F","F","F","U","RC","RC","RC","U","U","RC","RC","RC","RC","RC","F","F","F","RC","RC","RC","RC","RC","RC","RC","RC","RC","RC","RC","RC","RC","RC","RC","RC","RC","RC","RC","RC","RC","RC","RC","RC","RC","RC","RC","RC","RC","RC","RC","RC","RC","RC","RC","RC","RC","RC","RC","RC","RC","RC","RC","RC","RC","RC","RC","RC","RC","RC","RC","RC","RC","RC","RC","RC","RC","RC","RC","RC","RC","RC","RC","RC","RC","F","F","RC","RC","RC","RC","RC","RC","RC","RC","RC","RC","RC","RC","RC","F","F","F","F","F","F","F","F","F","F","F","F","F","F","F","F","F","RC","RC","F","F","F","F","U","F","F","RC","RC","RC","RC","RC","RC","RC","RC","U","F","F","F","F","F","F","F","F","F","F","F","F","F","F","F","F","F","F","F","F","F","F","F","F","F","U","F","F","F","F","F","F","F","F","F","F","F","RC","RC","RC","RC","RC","RC","RC","F","F","F","F","F","F","F","F","F","F","F","F","F","F","RC","RC","RC","RC","RC","RC","RC","F","F","F","F","F","F","F","F","F","F","F","F","F","F","F","F","F","F","RC","RC","RC","RC","RC","RC","F","F","F","RC","RC","RC","RC","RC","RC","RC","RC","U","RC","RC","RC","RC","RC","F","F","F","F","F","F","F","F","F","RC","RC","RC","RC","RC","RC","RC","RC","RC","RC","RC","RC","F","F","F","RC","RC","F","F","RC","RC","RC","RC","F","F","F","RC","F","F","F","F","F","F","F","F","F","F","RC","F","RC","RC","RC","RC","RC","RC","RC","RC","RC","RC","F","F","F","F","F","F","U","F","U","F","F","F","F","F","F","F","F","F","F","F","F","F","F","F","F","F","F","F","F","F","F","F","F","F","F","F","U","RC","RC","RC","RC","RC","F","F","F","F","F","F","F","F","F","F","F","F","F","F","F","F","F","RC","RC","RC","RC","RC","RC","RC","RC","RC","RC","RC","RC","RC","RC","RC","RC","RC","RC","RC","RC","RC","RC","F","F","F","F","F","F","F","F","F","F","F","F","RC","RC","RC","RC","U","F","F","RC","RC","RC","RC","RC","RC","RC","RC","RC","RC","RC","RC","RC","RC","RC","RC","RC","RC","F","F","F","F","F","F","F","F","U","U","RC","RC","F","F","F","RC","RC","RC","RC","RC","F","RC","RC","F","RC","RC","RC","RC","RC","F","F","RC","RC","RC","RC","RC","RC","F","F","F","F","F","F","F","RC","RC","RC","RC","F","U","RC","RC","RC","RC","RC","RC","F","F","F","F","RC","F","F","F","F","F","F","F","RC","F","F","F","F","RC","RC","RC","RC","RC","U","F","RC","RC","RC","RC","F","F","F","F","RC","RC","RC","RC","F","F","F","F","F","RC","RC","RC","RC","RC","RC","F","F","F","F","F","F","F","RC","RC","RC","RC","RC","RC","RC","RC","RC","RC","RC","RC","RC","RC","RC","RC","U","F","F","RC","RC","F","F","F","F","F","F","F","F","F","F","F","F","F","RC","F","F","F","F","RC","RC","RC","RC","RC","RC","F","F","F","RC","RC","RC","RC","RC","RC","RC","U","U","F","F","F","RC","RC","RC","RC","RC","RC","RC","RC","U","F","F","RC","F","F","F","F","U","RC","RC","RC","RC","F","F","F","F","F","F","F","F","F","F","RC","RC","RC","RC","RC","RC","RC","F","F","RC","RC","RC","RC","RC","RC","RC","RC","RC","RC","RC","RC","F","F","F","F","RC","RC","RC","RC","RC","F","RC","F","F","F","F","F","F","F","F","F","F","RC","RC","RC","RC","RC","RC","RC","RC","RC","RC","RC","RC","RC","RC","RC","U","U","F","RC","RC","RC","RC","RC","RC","RC","RC","F","F","F","F","RC","RC","RC","RC","F","F","U","F","F","F","F","F","F","F","F","F","F","F","F","F","F","F","F","F","F","F","F","F","F","F","F","F","F","F","F","F","F","F","RC","F","F","F","F","F","F","F","F","F","F","F","F","F","F","F","F","F","F","F","RC","RC","RC","RC","RC","RC","RC","RC","RC","RC","RC","RC","RC","RC","RC","RC","RC","RC","RC","RC","RC","RC","RC","RC","RC","RC","RC","RC","RC","RC","RC","F","F","F","F","F","F","U","RC","RC","RC","RC","RC","RC","RC","RC","RC","RC","RC","RC","RC","RC","RC","RC","RC","RC","RC","RC","RC","U","F","F","F","F","F","F","F","U","F","F","F","F","F","F","F","F","F","F","F","RC","RC","RC","RC","RC","RC","RC","U","RC","F","F","F","F","F","F","F","U","RC","RC","RC","RC","RC","RC","F","F","F","F","F","F","F","F","RC","RC","RC","RC","RC","RC","RC","RC","RC","RC","RC","RC","RC","RC","RC","RC","RC","RC","RC","RC","RC","RC","RC","RC","RC","RC","RC","RC","RC","RC","RC","F","F","F","U","RC","F","F","F","F","F","F","F","RC","RC","U","RC","RC","RC","RC","F","F","F","F","F","F","F","F","F","F","F","F","F","RC","RC","RC","RC","RC","F","F","F","F","F","F","RC","RC","RC","RC","RC","RC","F","F","F","F","F","F","F","F","F","F","RC","RC","RC","F","F","F","RC","F","F","RC","RC","F","F","F","F","F","F","RC","RC","U","RC","RC","F","RC","F","F","RC","RC","RC","F","F","F","F","F","F","RC","RC","RC","U","U","F","F","F","RC","F","F","RC","RC","RC","F","F","F","F","F","F","F","RC","RC","RC","RC","RC","F","RC","RC","RC","U","RC","F","RC","RC","RC","RC","F","F","RC","RC","F","F","RC","RC","RC","F","F","RC","F","F","F","F","RC","RC","F","F","RC","RC","F","RC","RC","RC","RC","RC","RC","F","RC","F","F","F","U","U","RC","RC","RC","U","F","RC","RC","F","U","F","F","F","RC","F","F","RC","F","RC","RC","RC","F","F","F","F","RC","RC","F","RC","F","RC","F","RC","RC","RC","RC","F","RC","RC","RC","RC","RC","RC","RC","F","F","RC","RC","RC","F","F","F","F","F","F","F","F","F","F","F","F","F","F","F","F","F","F","F","F","F","F","F","F","F","F","F","F","F","F","F","F","F","F","F","F","F","F","F","F","F","F","F","F","F","F","F","F","F","F","F","F","F","F","F","F","F","F","F","F","F","F","F","F","F","F","F","F","F","F","F","F","F","F","F","RC","RC","RC","RC","F","F","F","F","F","F","F","F","F","F","F","RC","RC","RC","RC","RC","RC","RC","RC","RC","RC","RC","RC","RC","RC","F","RC","RC","RC","RC","RC","RC","RC","U","RC","RC","RC","RC","RC","RC","RC","RC","RC","RC","RC","RC","F","F","RC","RC","U","RC","RC","RC","RC","RC","RC","RC","RC","RC","RC","RC","RC","RC","RC","RC","RC","RC","RC","RC","RC","RC","RC","RC","RC","RC","F","F","F","F","F","F","F","F","F","F","F","F","F","F","F","F","F","F","U","F","F","U","F","F","F","F","F","F","F","F","F","F","RC","F","RC","F","F","RC","RC","RC","RC","RC","RC","RC","RC","RC","RC","RC","RC","RC","F","RC","RC","RC","RC","F","F","F","F","RC","RC","RC","RC","RC","RC","RC","RC","RC","RC","RC","RC","RC","RC","RC","RC","F","F","RC","RC","RC","RC","RC","RC","RC","RC","RC","RC","RC","RC","RC","RC","RC","RC","RC","F","RC","RC","RC","RC","RC","RC","F","F","F","F","F","F","F","F","F","F","RC","RC","RC","RC","RC","RC","RC","RC","RC","F","F","F","F","F","F","F","F","F","F","F","F","F","F","RC","RC","RC","RC","RC","RC","U","RC","RC","RC","RC","RC","RC","RC","F","RC","U","RC","F","RC","RC","U","RC","RC","RC","RC","RC","RC","RC","RC","RC","RC","RC","RC","F","RC","RC","RC","RC","RC","RC","RC","RC","RC","RC","RC","F","F","F","F","F","F","F","F","F","F","F","F","F","F","F","F","F","F","F","F","F","F","F","F","F","F","F","F","F","F","F","U","F","RC","RC","RC","RC","RC","RC","RC","RC","RC","RC","RC","RC","RC","RC","RC","F","F","F","F","F","F","F","F","F","F","F","F","F","RC","RC","RC","RC","RC","RC","RC","U","RC","RC","RC","RC","RC","RC","RC","RC","RC","RC","RC","RC","RC","RC","RC","RC","RC","RC","RC","RC","RC","RC","RC","RC","RC","RC","RC","RC","RC","RC","RC","RC","RC","RC","RC","RC","RC","RC","F","F","F","F","F","F","F","F","F","F","F","F","F","F","F","F","F","F","F","F","F","F","F","F","F","F","F","F","F","F","F","F","F","F","F","F","F","F","F","F","F","F","F","F","F","F","F","U","F","F","F","F","F","F","F","F","F","F","F","F","F","F","F","RC","RC","U","RC","RC","RC","RC","RC","RC","RC","RC","RC","RC","RC","F","F","F","F","F","F","F","F","F","F","F","F","F","F","F","F","F","F","F","F","F","F","F","F","RC","RC","RC","RC","RC","RC","RC","RC","RC","RC","RC","RC","RC","RC","RC","RC","RC","RC","RC","RC","U","RC","F","F","F","F","F","F","F","F","F","U","F","F","F","F","RC","RC","RC","RC","U","RC","RC","U","RC","RC","RC","RC","RC","RC","RC","RC","RC","RC","RC","RC","F","F","F","F","F","F","F","F","RC","RC","RC","RC","RC","RC","RC","RC","RC","RC","RC","RC","RC","RC","RC","RC","RC","RC","RC","RC","RC","RC","RC","RC","RC","RC","RC","RC","RC","RC","RC","RC","RC","RC","RC","RC","RC","RC","RC","RC","RC","RC","RC","RC","RC","RC","RC","RC","RC","RC","F","F","F","F","F","F","F","F","U","F","F","F","F","F","F","F","F","F","F","RC","RC","RC","RC","RC","RC","RC","RC","RC","RC","RC","RC","RC","RC","RC","RC","RC","RC","RC","RC","RC","RC","RC","RC","RC","RC","RC","RC","RC","RC","RC","RC","RC","RC","RC","RC","RC","RC","RC","RC","F","F","F","F","F","F","F","F","F","F","F","RC","RC","RC","RC","RC","RC","RC","RC","RC","RC","RC","RC","RC","RC","RC","RC","RC","RC","RC","RC","F","F","F","F","F","F","F","F","F","F","F","F","F","F","F","F","F","F","F","F","F","RC","RC","RC","RC","RC","RC","RC","RC","F","F","F","F","F","F","F","F","F","F","F","F","F","F","F","F","RC","RC","RC","RC","RC","RC","RC","RC","RC","U","RC","RC","F","RC","RC","F","U","RC","RC","RC","F","RC","RC","RC","RC","RC","RC","RC","F","F","F","F","F","F","F","F","F","F","F","F","F","F","F","F","F","U","F","F","F","F","F","F","F","F","F","F","F","F","F","F","F","F","F","F","F","RC","F","F","F","F","F","F","F","F","F","F","F","F","F","F","F","F","F","F","RC","RC","RC","RC","RC","RC","RC","RC","RC","F","F","F","F","F","F","F","F","F","F","F","F","F","RC","RC","RC","RC","RC","RC","RC","RC","RC","F","F","F","F","F","F","F","F","F","F","F","F","F","F","F","F","F","F","F","F","F","F","F","F","F","F","F","F","F","F","F","F","F","F","F","F","F","F","F","F","F","F","RC","RC","RC","RC","RC","RC","RC","RC","F","F","F","F","F","F","F","F","F","F","F","F","F","F","RC","RC","RC","RC","RC","RC","RC","RC","RC","RC","RC","RC","RC","RC","F","F","F","F","F","F","F","F","F","F","F","F","F","F","F","F","F","F","F","F","F","F","F","F","F","F","F","RC","RC","RC","RC","RC","RC","RC","RC","RC","RC","RC","RC","RC","RC","F","F","F","F","F","U","RC","RC","RC","RC","RC","RC","RC","F","RC","F","F","F","F","F","F","F","F","F","U","F","RC","RC","RC","RC","RC","RC","RC","RC","RC","RC","RC","RC","F","F","F","F","F","F","F","F","F","F","F","F","F","F","F","F","F","F","F","F","RC","RC","RC","RC","RC","RC","RC","RC","RC","RC","RC","RC","RC","RC","RC","RC","RC","RC","RC","RC","RC","RC","RC","RC","RC","RC","RC","RC","RC","RC","RC","U","RC","RC","U","F","F","F","F","F","F","F","F","F","F","F","F","F","F","F","F","F","F","F","F","F","F","F","F","F","F","F","F","F","F","F","F","F","F","F","F","F","F","F","F","F","F","F","F","F","F","F","F","F","F","F","F","F","F","RC","RC","RC","RC","RC","RC","RC","RC","RC","RC","RC","RC","RC","RC","RC","RC","RC","F","F","F","F","F","F","F","F","F","F","F","RC","RC","RC","RC","RC","RC","RC","U","RC","RC","RC","RC","RC","RC","RC","RC","RC","RC","RC","RC","RC","U","RC","RC","RC","RC","F","F","F","F","F","RC","F","F","F","F","F","F","F","F","F","F","F","F","F","F","U","F","F","RC","RC","RC","RC","RC","RC","RC","RC","RC","RC","RC","RC","RC","RC","RC","F","F","F","F","F","F","F","F","F","F","F","F","F","RC","RC","RC","RC","RC","RC","RC","RC","U","U","RC","RC","RC","RC","RC","RC","RC","RC","RC","RC","RC","RC","RC","RC","RC","RC","RC","RC","RC","RC","F","F","F","F","U","F","F","F","F","F","F","F","F","F","F","F","F","F","F","F","F","F","F","F","F","F","F","F","RC","RC","RC","RC","RC","RC","F","F","RC","U","F","F","F","F","F","F","RC","RC","F","RC","RC","F","RC","RC","RC","F","F","RC","RC","F","U","RC","RC","RC","RC","RC","RC","RC","RC","RC","U","F","F","F","F","RC","F","F","F","F","F","F","F","F","F","F","F","F","F","RC","RC","RC","RC","RC","RC","RC","RC","RC","F","F","F","F","F","F","F","F","F","F","F","F","F","F","F","U","RC","U","U","U","RC","F","F","F","F","F","F","F","F","F","RC","RC","RC","RC","RC","RC","RC","RC","RC","F","F","F","F","U","RC","F","RC","RC","F","RC","RC","RC","RC","F","F","F","F","F","F","F","F","F","F","F","F","F","F","F","F","F","RC","RC","F","RC","F","F","F","F","F","F","F","F","F","RC","RC","RC","F","F","U","RC","RC","RC","RC","RC","RC","RC","RC","F","F","F","F","F","F","F","F","F","F","F","F","F","RC","RC","RC","RC","RC","RC","RC","RC","RC","RC","RC","RC","RC","RC","RC","RC","RC","F","F","F","F","F","F","F","F","RC","RC","RC","RC","RC","RC","RC","RC","RC","F","F","F","F","F","F","F","F","RC","RC","RC","RC","RC","RC","RC","RC","RC","RC","RC","RC","RC","RC","RC","RC","RC","RC","F","F","F","F","F","F","F","F","F","F","F","F","F","U","F","F","F","F","F","F","F","F","F","F","F","F","F","F","F","F","F","F","F","F","F","F","F","F","RC","RC","RC","RC","RC","RC","RC","RC","RC","RC","RC","RC","RC","RC","RC","RC","RC","F","F","F","F","F","RC","RC","RC","RC","RC","RC","RC","RC","RC","RC","RC","RC","RC","RC","F","F","F","U","U","RC","F","F","F","U","RC","RC","RC","RC","RC","RC","RC","U","RC","RC","F","F","F","F","F","F","F","F","F","F","F","RC","RC","RC","F","F","F","F","RC","RC","F","F","F","F","RC","RC","RC","RC","RC","RC","F","F","F","F","F","RC","RC","F","F","RC","RC","RC","RC","F","F","F","F","F","F","F","F","F","F","RC","RC","RC","RC","RC","F","RC","RC","F","F","F","F","F","F","F","F","F","F","F","F","RC","F","F","F","F","RC","RC","F","RC","RC","RC","RC","RC","RC","RC","RC","RC","RC","RC","RC","RC","RC","RC","RC","RC","RC","RC","RC","RC","RC","F","F","F","F","F","F","F","F","F","F","F","F","F","RC","RC","RC","RC","RC","RC","RC","RC","F","RC","RC","RC","RC","RC","F","F","F","F","F","F","F","F","F","F","F","RC","RC","RC","F","F","RC","RC","RC","RC","U","RC","RC","RC","RC","F","RC","RC","RC","RC","RC","RC","RC","U","F","F","F","F","RC","RC","U","U","RC","RC","F","F","F","RC","RC","RC","RC","RC","RC","RC","RC","RC","RC","RC","RC","RC","RC","RC","RC","RC","RC","F","F","F","F","F","F","F","F","F","F","F","F","RC","U","RC","RC","RC","RC","F","RC","F","F","F","F","F","F","F","F","F","F","F","F","F","F","U","F","RC","F","F","F","F","F","F","F","F","F","F","F","F","F","F","F","F","F","F","RC","RC","RC","RC","RC","RC","RC","RC","F","F","F","F","F","F","F","F","F","F","F","F","F","F","F","F","F","F","F","F","F","RC","RC","RC","RC","RC","RC","RC","RC","RC","RC","RC","RC","RC","RC","RC","RC","RC","RC","RC","RC","RC","RC","RC","RC","RC","RC","RC","RC","U","RC","RC","RC","RC","RC","RC","RC","RC","RC","RC","RC","RC","RC","RC","RC","RC","RC","RC","RC","RC","RC","RC","RC","RC","RC","RC","RC","RC","RC","RC","RC","RC","RC","RC","RC","RC","RC","RC","RC","RC","RC","RC","RC","RC","RC","RC","RC","RC","RC","RC","RC","RC","F","F","F","F","F","F","F","F","RC","U","RC","RC","RC","RC","RC","RC","RC","RC","U","RC","RC","RC","RC","RC","RC","RC","RC","RC","RC","RC","RC","RC","RC","RC","RC","RC","RC","RC","RC","RC","RC","RC","RC","RC","RC","F","F","F","F","F","F","F","F","F","F","F","F","F","F","F","F","F","F","F","F","F","F","F","F","F","F","F","F","F","F","F","F","F","F","F","F","F","F","F","F","F","F","F","F","F","RC","RC","RC","RC","RC","RC","RC","U","RC","F","F","F","F","F","F","F","F","F","F","F","F","RC","RC","RC","RC","RC","RC","RC","RC","RC","RC","RC","F","F","F","F","F","F","F","F","F","F","F","F","F","RC","RC","RC","RC","RC","RC","RC","U","RC","RC","RC","RC","RC","RC","RC","RC","RC","RC","RC","RC","RC","RC","RC","RC","RC","RC","RC","RC","RC","RC","RC","RC","RC","RC","F","F","F","F","F","F","RC","RC","RC","RC","RC","RC","RC","F","F","F","F","F","F","F","F","F","F","F","F","F","F","F","F","RC","F","F","F","RC","RC","RC","RC","RC","RC","RC","RC","F","F","F","F","F","F","F","U","F","F","F","F","F","F","F","F","F","F","F","F","F","F","F","F","F","F","F","F","F","F","F","F","F","RC","RC","RC","RC","RC","RC","RC","RC","RC","RC","RC","RC","U","F","F","F","F","F","F","F","F","F","RC","RC","U","RC","RC","RC","RC","U","F","F","F","F","F","F","F","RC","RC","RC","F","F","RC","F","F","F","RC","F","RC","F","RC","RC","RC","RC","F","F","F","RC","F","F","RC","F","RC","RC","RC","F","F","RC","RC","RC","F","RC","F","RC","F","RC","RC","RC","F","F","RC","RC","F","F","RC","RC","F","RC","F","RC","RC","F","F","RC","RC","RC","RC","RC","F","F","F","RC","RC","F","RC","F","RC","F","RC","F","RC","RC","F","RC","F","F","RC","RC","RC","RC","F","RC","RC","F","F","RC","F","F","F","U","F","RC","F","RC","F","F","F","F","RC","F","F","F","F","F","RC","RC","RC","RC","F","F","RC","RC","F","F","F","F","RC","RC","RC","RC","F","F","F","F","RC","F","RC","F","RC","RC","F","RC","RC","RC","RC","F","RC","RC","U","RC","RC","RC","RC","F","RC","RC","RC","F","RC","F","RC","RC","RC","RC","RC","F","RC","F","F","F","U","F","F","F","RC","RC","F","F","F","RC","U","F","RC","RC","F","RC","RC","RC","F","RC","RC","F","RC","RC","F","F","F","RC","RC","F","RC","U","RC","RC","RC","RC","F","RC","RC","F","F","RC","F","RC","RC","F","RC","F","RC","RC","F","F","RC","RC","RC","F","F","F","F","RC","F","RC","RC","RC","F","U","F","F","F","F","RC","F","F","F","F","RC","F","F","RC","F","RC","RC","RC","F","RC","F","F","RC","RC","RC","F","F","RC","U","RC","F","F","F","F","RC","F","F","F","RC","F","F","RC","U","RC","F","F","RC","F","F","RC","RC","F","RC","F","RC","F","F","RC","RC","RC","F","F","F","RC","F","F","RC","F","F","F","F","F","RC","RC","RC","RC","F","F","RC","RC","F","F","F","RC","RC","RC","F","RC","F","F","F","RC","F","F","F","F","RC","RC","F","RC","RC","RC","RC","F","F","RC","RC","RC","F","U","RC","F","F","F","F","F","F","F","F","F","F","F","F","F","F","F","F","F","F","F","F","F","F","F","F","F","F","F","F","F","F","F","F","F","F","F","F","F","F","F","F","F","F","F","F","F","F","F","F","F","F","F","F","F","F","F","F","F","F","F","F","F","F","F","F","F","F","F","F","F","F","F","F","F","F","F","F","F","F","F","F","F","F","F","F","F","F","F","F","F","F","F","F","F","F","F","F","F","F","F","F","F","F","F","F","F","F","F","F","F","F","F","F","F","F","F","F","F","F","F","F","F","F","F","F","F","F","F","F","F","F","F","F","F","F","F","F","F","F","F","F","F","F","F","F","F","F","F","F","F","F","U","F","F","F","F","F","F","F","F","F","F","F","F","F","F","F","F","F","F","F","F","F","F","F","F","RC","F","RC","RC","RC","RC","RC","RC","RC","RC","RC","RC","RC","RC","RC","RC","RC","U","RC","RC","RC","RC","RC","RC","RC","RC","RC","RC","RC","RC","RC","F","F","F","F","F","F","F","F","F","F","F","F","F","F","F","F","F","F","F","F","F","F","F","F","F","F","F","F","F","F","F","F","F","U","F","F","F","F","F","F","F","F","F","F","F","F","RC","RC","RC","RC","RC","RC","RC","RC","RC","RC","RC","RC","RC","RC","RC","RC","RC","RC","RC","RC","RC","RC","RC","RC","RC","RC","RC","RC","RC","RC","RC","RC","RC","RC","RC","RC","RC","RC","RC","RC","RC","RC","RC","RC","RC","RC","RC","U","RC","RC","RC","RC","RC","RC","RC","RC","RC","RC","RC","RC","RC","RC","RC","RC","RC","RC","RC","RC","RC","RC","RC","RC","RC","RC","RC","RC","RC","RC","RC","RC","RC","RC","RC","RC","RC","RC","RC","RC","RC","RC","F","F","F","F","F","F","F","F","F","F","RC","RC","RC","RC","RC","RC","RC","RC","RC","RC","RC","RC","RC","RC","RC","RC","RC","RC","RC","RC","RC","RC","RC","RC","RC","RC","RC","RC","RC","RC","RC","RC","RC","RC","RC","RC","RC","RC","RC","RC","RC","RC","RC","RC","RC","RC","RC","RC","RC","RC","RC","RC","RC","RC","RC","F","F","F","F","F","F","F","F","F","F","F","F","F","F","F","F","F","F","F","F","F","F","F","F","F","F","F","F","F","F","F","F","F","F","F","F","F","F","F","F","F","RC","RC","F","F","F","F","F","F","F","F","RC","RC","RC","RC","RC","RC","RC","RC","RC","RC","RC","RC","RC","RC","RC","RC","RC","RC","RC","RC","RC","F","F","F","F","F","F","F","RC","RC","RC","RC","RC","RC","F","F","F","F","F","F","F","F","F","F","F","F","F","F","U","F","F","F","F","F","F","F","F","F","F","RC","RC","RC","RC","RC","RC","RC","RC","RC","RC","RC","RC","RC","RC","RC","RC","RC","RC","RC","RC","RC","RC","RC","RC","RC","RC","RC","RC","RC","RC","RC","RC","RC","RC","RC","RC","RC","RC","F","F","RC","RC","RC","RC","RC","RC","RC","RC","RC","RC","RC","RC","RC","RC","RC","U","RC","RC","RC","RC","RC","RC","RC","RC","RC","RC","RC","RC","RC","RC","RC","RC","RC","RC","RC","RC","RC","RC","RC","RC","RC","RC","RC","RC","RC","RC","RC","RC","RC","RC","RC","RC","RC","RC","RC","RC","RC","RC","RC","RC","RC","RC","RC","RC","F","RC","F","F","F","F","F","F","F","F","F","F","F","F","F","F","F","F","F","F","F","F","F","F","F","F","F","RC","RC","RC","RC","RC","RC","RC","RC","RC","RC","RC","RC","RC","RC","RC","RC","RC","F","F","F","F","F","F","F","F","F","F","F","F","F","F","F","F","F","F","F","F","F","F","F","F","F","F","F","F","F","F","F","RC","F","RC","RC","RC","RC","RC","RC","RC","RC","RC","RC","RC","RC","RC","RC","RC","RC","U","RC","RC","RC","RC","RC","RC","RC","RC","RC","U","RC","RC","RC","RC","RC","RC","RC","RC","RC","RC","RC","RC","RC","RC","RC","RC","RC","RC","RC","RC","RC","RC","RC","RC","RC","RC","RC","RC","RC","RC","RC","RC","RC","RC","RC","RC","RC","F","U","RC","RC","RC","RC","RC","RC","RC","RC","RC","RC","RC","RC","RC","RC","RC","RC","RC","RC","RC","RC","RC","RC","RC","RC","RC","RC","RC","RC","F","F","F","F","F","F","F","F","F","F","F","F","F","F","F","F","F","F","F","F","F","F","F","F","F","F","F","F","F","F","F","F","F","F","F","F","F","F","F","F","F","F","F","F","F","F","F","F","F","F","F","F","F","U","F","F","F","RC","RC","RC","RC","RC","RC","RC","RC","RC","RC","RC","RC","RC","RC","RC","RC","RC","RC","RC","RC","RC","RC","RC","U","RC","RC","RC","RC","RC","RC","RC","RC","F","F","F","F","F","F","F","F","F","F","F","RC","RC","RC","RC","RC","RC","RC","RC","RC","RC","RC","RC","RC","RC","RC","RC","RC","RC","RC","RC","RC","RC","RC","RC","RC","RC","RC","RC","RC","RC","RC","RC","RC","RC","RC","RC","RC","RC","RC","RC","RC","RC","RC","RC","RC","RC","RC","RC","RC","RC","RC","RC","RC","RC","RC","RC","RC","RC","RC","RC","RC","RC","RC","RC","RC","RC","RC","RC","RC","RC","RC","RC","RC","RC","RC","RC","RC","RC","RC","RC","RC","RC","RC","RC","RC","RC","RC","RC","RC","RC","RC","RC","RC","RC","RC","RC","RC","RC","U","RC","RC","RC","RC","RC","RC","RC","RC","RC","RC","RC","RC","RC","RC","RC","RC","RC","RC","RC","RC","RC","RC","RC","F","F","F","F","F","F","F","F","F","F","F","F","F","F","F","F","F","F","F","F","F","F","F","F","F","F","F","F","F","F","F","F","F","F","F","F","F","F","F","F","F","F","F","F","F","F","F","F","F","F","F","F","F","F","F","F","F","F","F","F","F","F","F","F","F","F","F","F","F","F","F","F","F","F","F","F","F","F","F","F","F","F","F","F","F","F","F","F","F","F","F","F","F","F","F","F","F","F","F","F","F","F","F","F","F","F","F","F","F","F","F","F","F","F","F","F","F","F","F","F","F","F","F","F","F","F","F","F","F","F","F","F","F","F","F","F","F","F","F","F","F","F","F","F","F","F","F","F","F","F","F","F","RC","RC","RC","RC","RC","RC","RC","RC","RC","RC","RC","RC","RC","RC","RC","RC","F","F","F","F","F","F","F","F","F","F","F","F","F","F","F","F","F","F","F","F","F","F","F","F","F","F","F","F","F","F","F","F","F","F","U","F","F","F","F","F","F","F","F","F","F","F","F","F","F","F","F","F","F","F","F","F","F","F","F","F","F","F","F","F","F","F","F","F","F","F","F","F","F","F","F","U","RC","RC","RC","RC","RC","RC","RC","RC","RC","RC","RC","RC","RC","RC","RC","RC","RC","RC","RC","RC","RC","RC","RC","RC","RC","U","RC","RC","RC","U","RC","RC","RC","RC","RC","RC","RC","RC","RC","RC","RC","RC","RC","RC","RC","RC","RC","RC","RC","F","F","F","F","F","F","F","F","F","F","F","F","F","F","F","F","F","F","F","F","F","F","F","F","RC","RC","RC","RC","RC","RC","RC","RC","RC","RC","RC","RC","RC","RC","RC","RC","RC","RC","RC","RC","RC","RC","RC","RC","RC","RC","RC","RC","RC","RC","RC","RC","RC","RC","RC","RC","RC","RC","RC","RC","RC","RC","RC","RC","RC","RC","RC","RC","RC","RC","RC","RC","RC","RC","RC","RC","RC","RC","RC","RC","RC","F","F","F","F","F","F","F","F","F","F","F","F","F","F","F","F","F","F","F","F","F","F","F","F","F","F","F","RC","RC","RC","RC","RC","RC","RC","RC","RC","RC","RC","RC","RC","RC","RC","RC","RC","RC","RC","RC","RC","RC","RC","RC","RC","RC","RC","RC","RC","RC","RC","RC","RC","RC","RC","RC","RC","RC","RC","RC","RC","RC","RC","RC","RC","RC","RC","RC","RC","RC","RC","RC","RC","RC","RC","RC","RC","RC","RC","RC","RC","RC","RC","RC","RC","RC","RC","RC","RC","RC","RC","RC","RC","RC","RC","RC","RC","RC","RC","RC","RC","RC","RC","RC","RC","RC","RC","RC","RC","F","F","F","F","F","F","F","F","F","F","F","F","F","F","F","F","F","F","F","F","F","F","F","F","F","F","F","F","F","F","F","F","F","RC","F","F","RC","RC","RC","RC","RC","RC","RC","RC","RC","RC","RC","RC","RC","RC","RC","RC","RC","RC","RC","RC","RC","RC","RC","RC","RC","RC","RC","RC","RC","RC","RC","RC","RC","RC","RC","RC","RC","RC","RC","RC","RC","RC","RC","RC","RC","RC","RC","RC","RC","RC","RC","RC","RC","RC","RC","RC","RC","RC","RC","RC","RC","RC","RC","RC","RC","RC","RC","RC","RC","RC","RC","RC","RC","RC","F","F","F","F","F","F","F","F","F","F","F","F","F","F","F","F","F","F","F","F","F","F","F","F","U","F","F","F","F","RC","RC","RC","RC","RC","RC","RC","RC","RC","RC","RC","RC","RC","RC","RC","RC","RC","RC","RC","RC","RC","RC","RC","RC","F","RC","RC","RC","RC","RC","RC","RC","RC","RC","RC","RC","RC","RC","RC","RC","RC","RC","RC","RC","F","F","F","F","F","F","F","F","F","F","F","F","F","F","U","F","F","F","F","F","F","F","F","F","F","F","F","F","F","F","F","F","F","F","F","F","F","F","F","F","F","F","F","RC","RC","RC","RC","RC","RC","RC","RC","RC","RC","RC","RC","RC","RC","RC","RC","RC","RC","RC","F","RC","RC","RC","F","F","F","F","F","F","F","F","F","F","F","F","F","F","F","F","F","F","F","F","F","F","F","F","F","F","F","F","F","F","F","F","F","F","F","F","F","F","U","RC","RC","RC","RC","RC","RC","RC","RC","RC","RC","RC","RC","RC","RC","RC","RC","RC","RC","RC","RC","RC","RC","F","F","RC","RC","RC","RC","RC","RC","RC","RC","RC","RC","RC","RC","RC","RC","RC","RC","RC","RC","RC","RC","RC","RC","RC","RC","RC","RC","RC","RC","RC","RC","RC","RC","RC","RC","RC","RC","RC","RC","RC","F","F","F","F","F","F","F","F","F","F","F","F","F","F","F","F","F","F","F","F","F","F","F","F","F","F","F","F","F","F","F","F","F","F","F","F","F","F","F","F","F","F","F","F","F","F","F","F","F","F","F","F","F","F","F","F","F","F","F","F","F","F","F","F","F","F","F","F","F","F","F","F","U","F","F","F","RC","RC","F","F","F","F","F","F","F","F","F","F","F","F","F","F","F","F","F","F","F","F","F","F","F","F","F","F","F","F","F","F","F","F","F","F","F","F","RC","RC","RC","RC","RC","RC","RC","RC","RC","RC","RC","RC","RC","RC","RC","RC","RC","RC","RC","RC","RC","RC","RC","RC","RC","F","F","F","F","F","F","F","F","F","F","F","F","F","F","F","F","F","F","F","F","F","F","F","F","F","F","F","F","F","F","F","F","F","F","F","F","F","F","F","F","F","F","RC","RC","RC","RC","RC","RC","RC","RC","RC","RC","RC","RC","RC","RC","RC","RC","RC","RC","RC","F","F","F","F","F","F","F","F","F","F","F","F","F","F","F","F","F","F","F","F","F","F","F","F","F","F","F","F","F","F","F","F","F","F","F","F","F","F","F","F","F","F","F","F","F","F","F","F","F","F","F","F","F","F","F","F","F","F","F","F","F","F","F","F","F","F","F","F","F","F","F","F","F","F","F","F","F","F","F","F","RC","RC","RC","RC","RC","RC","RC","RC","RC","RC","RC","RC","RC","RC","RC","RC","RC","RC","RC","RC","RC","RC","RC","RC","RC","RC","RC","RC","RC","RC","RC","F","F","F","F","F","F","F","F","F","F","F","F","F","F","F","F","F","F","F","F","F","F","F","F","F","RC","RC","RC","RC","RC","RC","RC","RC","RC","RC","RC","RC","RC","RC","RC","F","F","F","F","F","F","F","F","F","F","F","F","F","F","F","F","F","F","F","F","F","F","F","F","F","F","F","F","F","F","F","F","F","F","F","F","F","F","F","F","F","F","F","F","F","F","F","F","F","F","RC","RC","RC","RC","RC","RC","RC","RC","RC","RC","RC","RC","RC","RC","RC","RC","U","RC","RC","RC","RC","F","F","F","F","F","F","F","RC","RC","RC","RC","U","RC","RC","RC","RC","RC","RC","RC","RC","RC","RC","RC","RC","RC","RC","RC","RC","RC","RC","RC","RC","RC","RC","RC","RC","RC","RC","F","F","F","F","F","F","F","F","F","F","F","F","F","F","F","F","F","F","F","RC","RC","RC","RC","RC","RC","RC","RC","RC","RC","RC","RC","RC","RC","RC","RC","RC","RC","RC","RC","RC","RC","RC","RC","RC","RC","RC","RC","RC","RC","RC","RC","RC","RC","F","F","F","F","F","F","F","F","F","F","F","F","F","F","F","F","U","F","F","F","F","F","F","F","F","F","F","F","F","F","F","F","F","F","F","F","F","F","F","U","F","RC","RC","RC","RC","RC","RC","RC","RC","RC","RC","RC","RC","RC","RC","RC","RC","RC","RC","RC","RC","RC","RC","RC","RC","RC","RC","RC","RC","RC","RC","RC","RC","RC","RC","RC","RC","RC","RC","RC","RC","RC","RC","RC","RC","RC","RC","RC","RC","RC","RC","RC","RC","RC","RC","RC","RC","RC","RC","F","F","RC","F","RC","F","F","F","F","F","F","F","F","F","F","F","F","F","F","F","F","F","F","F","F","F","F","F","F","F","F","F","F","F","F","F","F","F","F","F","F","F","F","F","F","F","F","F","F","F","F","F","F","F","F","F","F","F","F","F","F","F","F","F","F","F","F","F","F","F","F","F","F","F","F","F","F","F","F","F","F","F","F","F","F","F","F","F","F","F","F","F","F","F","F","F","F","F","F","F","F","F","F","F","F","F","F","F","F","F","F","F","F","F","F","F","F","F","F","F","F","F","F","F","F","F","F","F","F","F","F","F","F","F","F","F","F","F","F","F","F","F","RC","RC","RC","RC","RC","RC","RC","RC","RC","RC","RC","RC","RC","RC","RC","RC","RC","RC","RC","RC","RC","RC","RC","RC","F","F","F","F","F","F","F","F","F","F","F","F","F","F","F","F","F","F","F","F","RC","RC","RC","RC","RC","RC","RC","RC","RC","RC","RC","RC","RC","RC","RC","RC","RC","RC","RC","RC","RC","RC","RC","RC","RC","RC","RC","RC","RC","RC","RC","RC","RC","RC","RC","RC","RC","RC","RC","RC","RC","RC","RC","RC","RC","RC","RC","RC","RC","RC","RC","RC","RC","RC","RC","RC","RC","RC","RC","RC","RC","RC","RC","RC","RC","RC","RC","RC","RC","RC","RC","F","F","F","F","F","F","F","F","F","F","F","F","F","F","F","F","F","F","F","F","F","F","F","F","F","F","F","F","F","F","F","F","F","F","F","F","F","F","F","F","F","F","F","U","F","F","F","F","F","F","F","F","U","F","F","F","F","F","F","F","F","F","F","F","F","F","F","F","F","F","F","F","F","RC","RC","RC","RC","RC","RC","RC","RC","RC","RC","RC","RC","RC","RC","RC","RC","RC","RC","RC","RC","RC","RC","RC","RC","RC","RC","RC","RC","RC","RC","RC","RC","RC","RC","F","F","F","F","F","F","F","F","F","F","F","F","F","F","F","F","F","F","F","F","F","F","F","F","F","F","F","F","F","F","F","F","F","F","RC","RC","RC","RC","RC","RC","RC","RC","RC","U","RC","RC","RC","RC","RC","U","RC","RC","RC","RC","RC","F","RC","RC","RC","RC","RC","RC","RC","RC","RC","RC","RC","RC","RC","RC","RC","RC","U","F","RC","RC","RC","RC","RC","RC","RC","RC","RC","RC","RC","RC","RC","RC","RC","RC","RC","RC","RC","RC","RC","RC","RC","RC","RC","RC","RC","F","F","F","F","F","F","F","F","F","F","F","F","F","F","F","F","F","F","F","F","F","F","F","F","F","F","F","F","F","F","F","F","F","F","F","F","F","F","F","F","F","F","F","F","F","F","F","F","F","F","F","F","F","F","F","F","F","F","F","F","F","F","F","F","F","RC","F","F","F","F","F","F","F","F","F","F","F","F","F","F","F","F","F","F","F","F","F","F","F","F","F","F","F","RC","RC","F","RC","RC","RC","RC","RC","RC","F","F","U","F","F","F","RC","RC","RC","RC","RC","F","F","RC","F","RC","F","U","F","RC","RC","RC","RC","RC","RC","RC","RC","RC","RC","RC","RC","RC","RC","RC","RC","RC","RC","RC","RC","U","RC","F","F","F","RC","RC","RC","F","F","F","F","RC","RC","F","F","F","F","F","F","F","F","F","F","RC","RC","RC","RC","RC","RC","RC","RC","RC","RC","RC","RC","RC","RC","RC","F","F","F","F","F","F","F","F","U","F","F","F","F","F","F","F","F","F","F","F","F","F","F","F","F","F","RC","RC","RC","U","U","RC","RC","RC","RC","RC","RC","RC","RC","RC","RC","RC","RC","RC","RC","RC","RC","RC","RC","F","F","F","F","F","F","F","F","F","F","RC","RC","RC","RC","F","RC","RC","RC","RC","RC","RC","RC","RC","F","F","F","F","F","F","F","F","F","F","RC","RC","RC","F","F","F","F","RC","RC","RC","RC","RC","RC","F","F","RC","RC","U","U","RC","RC","RC","RC","RC","RC","RC","RC","RC","RC","RC","RC","RC","RC","RC","RC","RC","RC","RC","RC","RC","RC","RC","RC","RC","RC","RC","RC","RC","RC","RC","RC","F","F","F","F","F","F","F","F","F","F","F","F","F","F","F","F","F","F","F","F","F","F","F","F","F","RC","RC","RC","RC","RC","RC","RC","RC","RC","RC","RC","RC","RC","RC","RC","RC","RC","RC","RC","RC","RC","RC","RC","RC","RC","RC","RC","RC","RC","RC","RC","RC","RC","RC","F","F","F","F","F","F","F","F","F","F","F","F","F","F","F","F","F","F","RC","RC","RC","RC","RC","RC","RC","RC","RC","RC","RC","RC","RC","RC","RC","U","RC","RC","RC","RC","RC","RC","RC","RC","F","F","F","F","F","F","F","F","F","F","F","F","F","F","F","F","F","F","F","F","F","F","F","F","F","F","F","RC","RC","RC","RC","RC","RC","RC","RC","RC","RC","RC","RC","RC","RC","RC","RC","RC","RC","RC","RC","RC","RC","RC","RC","RC","U","RC","RC","RC","RC","RC","RC","RC","RC","RC","RC","RC","RC","RC","RC","RC","RC","RC","RC","RC","U","RC","RC","RC","RC","RC","RC","RC","RC","F","F","F","F","F","F","F","F","F","F","F","F","F","F","F","F","F","F","F","F","F","U","F","F","F","F","F","F","F","F","F","U","U","RC","F","F","F","F","F","F","F","F","F","F","F","F","F","F","F","F","F","F","F","F","F","F","F","F","F","F","F","F","F","F","F","F","F","F","F","F","F","F","F","F","F","F","F","F","F","F","F","F","F","F","F","F","F","F","F","F","F","F","F","F","F","F","F","F","F","F","F","F","F","F","F","F","F","F","F","F","F","F","F","RC","F","RC","RC","RC","RC","RC","RC","RC","RC","RC","RC","RC","RC","RC","RC","RC","RC","RC","RC","RC","RC","RC","F","F","F","F","F","F","F","F","RC","F","F","RC","RC","RC","RC","RC","RC","RC","RC","RC","RC","RC","RC","RC","RC","RC","RC","RC","RC","RC","RC","RC","RC","RC","RC","RC","RC","RC","RC","RC","RC","RC","RC","F","F","U","U","F","F","F","F","RC","RC","RC","RC","RC","RC","RC","RC","RC","RC","RC","RC","RC","RC","RC","RC","RC","RC","U","U","U","U","RC","RC","RC","RC","RC","F","F","F","F","F","F","F","F","F","F","F","F","F","F","F","F","F","F","F","F","F","F","F","U","F","F","F","F","F","F","RC","RC","RC","RC","F","F","F","F","F","RC","RC","RC","F","F","F","F","F","F","F","F","RC","RC","RC","RC","RC","RC","RC","F","F","F","F","F","F","F","F","RC","F","RC","RC","RC","RC","RC","RC","RC","F","F","F","F","F","F","U","F","F","F","F","F","F","F","F","F","F","F","F","F","F","F","F","RC","RC","F","F","RC","F","RC","F","RC","RC","RC","RC","RC","RC","RC","RC","F","RC","RC","F","RC","RC","RC","RC","RC","F","F","F","F","F","F","F","F","F","F","RC","RC","RC","U","F","RC","RC","F","F","RC","RC","RC","U","U","RC","F","F","F","U","RC","RC","F","F","F","RC","RC","RC","F","F","RC","RC","RC","RC","RC","RC","RC","RC","RC","RC","RC","RC","RC","RC","RC","RC","RC","RC","RC","RC","RC","RC","RC","RC","RC","RC","RC","RC","RC","RC","RC","RC","RC","RC","RC","RC","RC","RC","F","F","F","F","F","F","F","F","F","F","F","F","F","F","RC","RC","RC","RC","RC","RC","RC","RC","RC","RC","RC","F","F","F","F","F","F","F","F","RC","RC","RC","RC","RC","RC","F","F","F","F","F","F","F","F","F","F","F","F","F","U","F","F","F","F","F","F","F","RC","RC","RC","RC","RC","F","F","F","F","F","F","F","F","F","F","RC","RC","RC","RC","RC","RC","RC","RC","RC","RC","RC","RC","RC","F","F","F","RC","RC","RC","RC","RC","RC","RC","RC","F","U","RC","RC","RC","RC","RC","RC","RC","RC","RC","RC","RC","RC","RC","F","F","F","F","F","F","RC","RC","F","F","F","RC","RC","RC","U","U","U","U","RC","RC","RC","F","F","F","RC","RC","RC","RC","RC","RC","RC","RC","RC","RC","RC","RC","RC","RC","RC","RC","RC","RC","RC","F","F","F","F","F","F","F","F","F","F","F","F","F","F","F","F","F","F","F","F","F","F","F","F","F","F","F","F","F","F","F","F","F","F","F","F","F","F","F","RC","RC","RC","RC","RC","RC","RC","RC","RC","RC","RC","RC","RC","RC","RC","RC","RC","RC","RC","U","RC","RC","RC","RC","RC","RC","RC","RC","RC","F","F","F","F","F","F","F","F","F","F","F","F","F","F","F","F","F","F","F","F","F","F","F","F","F","F","F","F","F","F","U","U","U","F","F","F","F","F","F","F","F","F","F","F","F","F","F","F","F","F","F","F","F","F","F","F","F","F","F","F","F","F","F","F","F","F","F","F","F","F","RC","RC","RC","RC","RC","RC","RC","RC","RC","RC","RC","RC","RC","RC","RC","RC","RC","RC","RC","RC","RC","RC","RC","RC","RC","RC","RC","U","F","F","F","F","F","F","F","F","F","F","F","F","F","F","F","F","F","F","F","F","F","F","F","F","F","F","F","F","F","F","F","F","F","F","F","F","F","F","F","F","F","F","F","F","F","F","F","F","F","F","F","F","F","F","F","F","F","F","F","F","F","F","F","F","F","F","F","F","RC","RC","RC","RC","RC","RC","RC","RC","RC","RC","RC","U","RC","RC","RC","RC","RC","RC","RC","RC","RC","RC","RC","RC","RC","RC","RC","RC","RC","RC","RC","RC","RC","RC","RC","RC","RC","RC","RC","RC","RC","RC","RC","RC","RC","RC","RC","RC","RC","RC","RC","RC","RC","RC","RC","RC","RC","RC","RC","U","RC","RC","RC","RC","RC","RC","RC","RC","RC","RC","RC","RC","RC","RC","RC","RC","RC","RC","RC","RC","RC","RC","RC","U","RC","RC","RC","RC","RC","RC","RC","RC","RC","RC","RC","RC","RC","RC","RC","RC","RC","RC","RC","RC","RC","RC","RC","RC","RC","RC","RC","RC","RC","RC","RC","RC","RC","RC","RC","RC","RC","RC","F","F","F","F","F","F","F","F","F","F","F","F","F","F","F","F","F","F","F","F","F","F","F","F","U","U","RC","RC","RC","RC","RC","RC","RC","RC","RC","RC","RC","RC","RC","RC","RC","RC","RC","RC","RC","RC","RC","RC","RC","RC","RC","RC","RC","RC","RC","RC","U","RC","RC","RC","RC","RC","RC","RC","RC","RC","RC","RC","RC","RC","RC","RC","RC","RC","RC","RC","RC","RC","RC","RC","RC","RC","RC","RC","RC","RC","RC","RC","RC","RC","RC","RC","RC","RC","RC","RC","RC","RC","RC","RC","RC","RC","RC","RC","RC","RC","RC","RC","RC","RC","RC","RC","RC","RC","RC","RC","RC","RC","F","U","F","F","F","F","F","F","F","F","F","F","F","F","F","F","F","F","F","F","F","F","F","F","F","F","F","F","F","F","F","F","F","F","F","F","F","F","F","F","F","F","F","F","F","F","F","F","F","F","F","F","F","F","F","F","F","F","F","F","F","F","F","F","F","F","F","F","F","F","F","F","F","F","F","F","F","F","F","F","F","F","F","F","F","F","F","F","F","F","F","F","F","F","F","F","F","F","F","F","F","F","F","F","F","F","F","F","F","RC","RC","RC","RC","RC","RC","RC","U","RC","RC","RC","RC","RC","RC","RC","RC","U","F","F","F","F","F","F","F","F","F","F","F","F","F","F","F","F","F","F","F","F","F","F","F","F","F","F","F","F","F","F","F","F","F","F","F","F","F","RC","RC","RC","RC","RC","RC","RC","RC","RC","RC","RC","RC","RC","RC","RC","RC","RC","RC","RC","U","RC","RC","RC","RC","RC","RC","F","F","F","F","F","F","F","F","F","F","F","F","F","F","F","F","F","F","F","F","F","RC","RC","RC","RC","RC","RC","RC","RC","RC","RC","RC","RC","RC","RC","RC","RC","RC","RC","F","RC","RC","RC","RC","RC","RC","RC","RC","RC","RC","RC","RC","RC","RC","RC","RC","RC","RC","RC","RC","RC","RC","RC","RC","RC","RC","RC","RC","RC","RC","RC","RC","RC","RC","RC","RC","RC","RC","RC","RC","RC","RC","RC","RC","RC","RC","RC","RC","RC","RC","RC","RC","RC","RC","RC","RC","RC","RC","RC","RC","RC","RC","RC","RC","RC","RC","RC","RC","RC","RC","RC","RC","RC","RC","RC","F","F","F","F","F","F","F","F","F","F","F","F","F","F","F","F","F","F","F","F","F","F","F","F","F","F","F","RC","RC","RC","RC","RC","RC","RC","RC","RC","RC","RC","RC","RC","RC","RC","RC","RC","F","F","F","F","F","F","F","F","F","F","F","F","F","F","F","F","F","F","F","F","F","F","F","RC","RC","RC","RC","RC","RC","RC","RC","RC","RC","RC","RC","RC","RC","RC","RC","RC","RC","RC","RC","RC","RC","F","F","F","F","F","F","F","F","F","F","F","F","F","F","F","F","F","F","F","F","F","F","F","F","F","F","F","F","F","F","F","F","F","F","F","F","F","F","F","F","F","F","F","F","F","F","F","F","F","F","RC","RC","RC","RC","RC","RC","RC","RC","RC","RC","RC","RC","RC","RC","RC","RC","RC","RC","RC","RC","RC","RC","RC","RC","RC","RC","RC","RC","RC","RC","RC","RC","RC","U","F","F","F","F","F","F","F","F","F","F","F","F","F","F","F","F","F","F","U","F","F","F","U","U","F","RC","RC","RC","RC","RC","RC","RC","RC","RC","RC","RC","RC","RC","RC","RC","F","F","F","F","F","F","F","F","F","F","F","F","F","F","F","F","F","F","F","F","F","F","F","F","F","F","F","RC","RC","RC","U","F","U","RC","RC","RC","RC","F","F","F","F","F","RC","RC","RC","RC","F","F","F","F","F","F","F","U","RC","U","F","RC","RC","F","RC","RC","RC","F","RC","F","F","F","U","F","F","F","F","F","RC","F","F","RC","F","F","RC","RC","RC","RC","RC","RC","F","F","F","F","F","F","RC","RC","F","RC","RC","RC","F","F","F","RC","RC","F","F","F","F","F","U","F","F","RC","RC","F","RC","RC","F","F","F","RC","RC","RC","RC","F","F","F","F","F","F","RC","F","F","F","RC","F","F","RC","RC","RC","RC","RC","RC","RC","F","F","RC","F","RC","RC","F","RC","RC","F","F","F","F","RC","F","RC","F","F","RC","F","RC","RC","F","RC","RC","F","RC","F","RC","RC","F","F","U","RC","RC","RC","RC","RC","RC","F","RC","RC","F","F","F","RC","RC","RC","U","F","F","RC","RC","F","RC","F","F","RC","RC","RC","RC","RC","RC","F","F","F","RC","RC","F","F","RC","F","F","F","F","RC","RC","RC","RC","F","F","F","F","F","F","F","RC","F","U","RC","RC","F","F","F","F","RC","RC","RC","RC","RC","F","RC","F","RC","F","F","F","F","F","F","F","F","F","F","F","F","RC","F","RC","F","F","U","F","RC","RC","RC","F","RC","F","RC","F","F","RC","RC","F","RC","F","F","RC","F","RC","RC","RC","RC","F","F","RC","RC","F","F","RC","U","RC","U","F","RC","RC","RC","F","F","F","F","RC","F","RC","F","F","RC","RC","F","F","RC","RC","F","F","RC","RC","RC","RC","F","RC","F","F","F","RC","RC","RC","F","RC","RC","F","F","RC","RC","F","F","RC","RC","RC","F","RC","F","F","RC","F","F","F","F","F","RC","F","RC","F","U","RC","F","RC","RC","F","U","F","F","F","F","F","RC","RC","F","F","F","RC","F","F","F","F","RC","RC","F","F","F","RC","RC","RC","RC","F","F","RC","RC","RC","RC","RC","RC","F","F","F","RC","RC","RC","F","F","F","F","F","F","RC","RC","RC","F","F","F","F","F","RC","RC","F","RC","RC","RC","RC","RC","RC","RC","RC","F","F","F","RC","RC","RC","F","F","RC","RC","RC","RC","RC","RC","RC","RC","RC","RC","F","F","F","RC","F","F","F","F","RC","F","RC","F","RC","RC","RC","F","F","F","F","F","F","F","RC","RC","RC","RC","RC","RC","F","RC","F","RC","F","F","RC","F","F","RC","F","RC","F","F","F","F","F","F","F","RC","RC","RC","RC","F","RC","RC","RC","F","F","F","RC","F","F","F","F","F","F","F","RC","RC","F","F","RC","RC","F","RC","F","F","F","F","F","F","F","RC","RC","F","F","RC","F","RC","RC","F","F","F","F","RC","RC","F","RC","RC","RC","F","F","F","F","RC","RC","F","RC","RC","RC","RC","RC","RC","RC","U","F","F","F","F","RC","F","RC","F","F","RC","F","F","F","F","RC","RC","RC","F","F","RC","RC","F","RC","RC","RC","F","F","F","RC","F","RC","F","F","F","RC","RC","F","RC","F","RC","F","F","F","RC","F","F","F","F","F","F","F","F","F","F","F","F","F","F","F","F","F","F","F","F","F","F","F","F","F","F","F","F","F","F","F","F","F","F","F","F","F","F","F","F","F","F","F","F","F","F","F","F","F","F","F","F","F","F","F","F","F","F","F","F","F","F","F","F","F","F","F","F","F","F","F","F","F","F","F","F","F","F","F","F","F","F","F","F","F","F","F","F","F","F","F","F","F","F","F","F","F","F","F","F","F","F","F","F","F","F","F","F","F","F","F","F","F","F","F","F","F","F","F","F","F","F","F","F","F","F","F","F","F","F","F","U","F","F","F","F","F","F","F","F","F","F","F","F","F","F","F","F","F","F","F","F","F","F","F","F","F","F","F","F","F","F","F","F","F","F","F","F","F","F","F","F","F","F","F","F","F","F","F","F","F","F","F","F","F","F","F","F","F","F","F","F","F","F","F","F","F","F","F","F","F","F","F","F","F","F","F","F","F","F","F","F","F","F","F","F","F","F","F","F","F","F","F","F","F","F","F","F","F","F","F","F","F","F","F","F","F","F","F","F","F","F","F","F","F","F","F","F","F","F","F","F","F","F","F","F","F","F","F","F","F","F","F","F","F","F","F","F","F","F","F","F","F","F","F","F","F","F","F","F","F","F","F","F","F","F","F","F","F","F","F","F","F","F","F","F","F","F","F","F","F","F","F","F","F","F","F","F","F","F","F","F","F","F","F","F","F","F","F","F","F","F","F","F","F","F","F","F","F","F","F","F","F","F","F","F","F","F","F","F","F","F","F","F","F","F","F","F","F","F","F","F","F","F","F","F","F","F","F","F","F","F","F","F","F","F","U","F","F","F","F","F","F","F","F","F","F","F","F","F","F","F","F","F","F","F","F","F","F","F","F","F","F","F","F","F","F","F","F","F","F","F","F","F","F","F","F","F","F","F","F","F","F","F","F","F","F","F","F","F","F","F","F","F","F","F","F","F","F","F","F","F","F","F","F","F","F","F","F","F","F","F","F","F","F","F","F","F","F","F","F","F","F","F","F","F","F","F","F","F","F","F","F","F","F","F","F","F","F","F","F","F","F","F","F","F","F","F","F","F","F","F","F","F","F","F","F","F","F","F","F","F","F","F","F","F","F","RC","RC","RC","RC","RC","RC","RC","RC","RC","RC","RC","RC","RC","RC","RC","RC","RC","RC","RC","RC","RC","RC","RC","RC","RC","RC","RC","RC","RC","RC","RC","RC","RC","RC","RC","RC","RC","RC","RC","RC","RC","RC","RC","RC","RC","RC","RC","RC","RC","RC","RC","RC","RC","F","F","F","F","F","F","F","F","F","F","F","F","F","F","F","F","F","F","F","F","F","F","F","F","F","F","F","F","F","F","F","F","F","F","F","F","F","F","F","F","F","F","F","F","F","F","F","F","F","F","F","F","F","F","F","F","F","F","F","F","F","F","F","F","F","F","F","F","F","F","F","F","F","F","F","F","F","F","F","F","F","F","F","F","F","F","F","F","F","F","F","F","F","F","F","F","F","RC","RC","RC","RC","RC","RC","RC","RC","RC","RC","RC","RC","RC","RC","RC","RC","U","RC","RC","RC","RC","RC","RC","RC","RC","RC","RC","RC","RC","RC","RC","RC","RC","RC","RC","RC","RC","RC","RC","RC","RC","RC","RC","RC","RC","RC","RC","F","U","RC","RC","RC","RC","RC","RC","RC","RC","RC","RC","RC","RC","RC","RC","RC","RC","RC","RC","RC","RC","RC","RC","RC","RC","RC","RC","RC","RC","RC","RC","RC","RC","RC","RC","RC","RC","RC","RC","RC","RC","RC","RC","RC","RC","RC","RC","RC","RC","RC","RC","RC","RC","RC","RC","RC","RC","RC","RC","RC","RC","RC","RC","RC","RC","RC","RC","RC","RC","RC","RC","RC","RC","RC","RC","RC","RC","RC","RC","RC","RC","RC","RC","RC","RC","RC","RC","RC","RC","RC","RC","RC","RC","RC","RC","RC","RC","RC","RC","RC","RC","RC","RC","RC","RC","RC","RC","RC","RC","RC","RC","RC","RC","RC","RC","RC","RC","RC","RC","RC","RC","RC","RC","RC","RC","RC","RC","RC","RC","RC","RC","RC","RC","RC","RC","RC","RC","RC","RC","RC","RC","RC","RC","RC","RC","RC","RC","RC","RC","RC","RC","RC","RC","RC","RC","RC","RC","RC","RC","RC","RC","RC","RC","RC","RC","RC","RC","RC","F","F","F","F","F","F","F","F","F","F","F","F","F","F","F","F","F","F","F","F","F","F","F","F","F","F","F","F","F","F","F","F","F","RC","RC","RC","RC","RC","RC","RC","RC","RC","RC","RC","RC","RC","RC","RC","RC","RC","RC","RC","RC","RC","RC","RC","RC","RC","RC","RC","RC","RC","RC","RC","RC","RC","RC","RC","RC","RC","RC","RC","RC","RC","RC","RC","RC","RC","RC","RC","RC","RC","RC","RC","RC","RC","RC","RC","RC","RC","RC","RC","RC","RC","RC","RC","RC","RC","RC","RC","RC","RC","RC","RC","RC","RC","RC","RC","RC","RC","RC","RC","RC","RC","RC","RC","RC","RC","RC","RC","RC","RC","RC","RC","RC","RC","RC","RC","RC","RC","RC","RC","RC","RC","RC","RC","RC","RC","RC","RC","RC","RC","RC","RC","RC","RC","RC","RC","RC","RC","RC","RC","RC","RC","RC","RC","RC","RC","RC","RC","RC","RC","RC","RC","RC","RC","RC","RC","RC","RC","RC","RC","RC","RC","RC","RC","F","F","F","F","F","F","F","F","F","F","F","F","F","F","F","F","F","F","F","F","F","F","F","F","F","F","F","F","F","F","F","F","F","F","F","F","F","F","F","F","F","F","F","F","F","F","F","F","F","F","F","F","F","F","F","F","F","F","F","F","F","F","F","F","F","F","F","F","F","F","U","F","RC","U","RC","RC","RC","F","F","F","F","F","F","F","F","F","F","F","F","F","F","F","F","F","F","F","F","F","F","F","F","F","F","F","F","F","F","F","F","F","F","F","F","F","F","F","F","F","F","F","F","F","F","F","F","F","F","F","F","F","F","F","F","F","F","F","F","F","F","F","F","F","F","F","F","RC","RC","RC","RC","RC","RC","F","RC","F","F","F","F","F","RC","F","F","F","F","F","F","RC","RC","RC","RC","RC","RC","RC","RC","RC","RC","RC","RC","RC","RC","RC","RC","RC","RC","RC","RC","RC","RC","RC","RC","RC","RC","RC","RC","RC","RC","RC","RC","RC","F","F","F","F","F","F","F","F","F","F","F","F","F","RC","RC","RC","RC","RC","RC","RC","RC","RC","RC","RC","F","U","F","F","F","F","F","F","F","F","F","F","F","F","F","F","F","F","F","F","F","F","F","F","F","F","F","F","F","F","F","F","F","F","F","F","F","F","F","F","F","F","F","F","F","F","F","F","F","F","F","F","F","F","F","F","F","F","F","F","F","F","F","F","F","F","F","F","F","F","F","F","F","F","F","F","F","F","F","RC","RC","RC","RC","RC","RC","RC","RC","RC","RC","RC","RC","RC","RC","RC","RC","RC","RC","RC","RC","RC","RC","RC","RC","RC","RC","RC","RC","RC","RC","RC","RC","RC","RC","RC","RC","RC","RC","RC","RC","RC","RC","RC","RC","RC","RC","RC","RC","RC","RC","RC","RC","RC","RC","RC","RC","RC","RC","RC","RC","RC","RC","RC","RC","RC","RC","RC","RC","RC","RC","RC","RC","RC","RC","RC","RC","RC","RC","RC","RC","RC","RC","RC","RC","RC","RC","RC","RC","RC","RC","RC","F","F","F","F","F","RC","RC","RC","RC","RC","RC","RC","RC","RC","RC","RC","RC","RC","RC","RC","RC","RC","RC","RC","RC","RC","RC","RC","RC","RC","RC","RC","RC","RC","RC","RC","RC","RC","RC","RC","RC","RC","RC","RC","RC","RC","RC","RC","RC","RC","RC","RC","RC","RC","RC","RC","RC","RC","RC","RC","RC","RC","RC","RC","RC","RC","RC","RC","RC","RC","RC","RC","RC","RC","RC","RC","RC","RC","RC","RC","RC","RC","RC","RC","RC","RC","RC","RC","RC","RC","RC","RC","RC","RC","RC","RC","RC","RC","RC","RC","RC","RC","RC","RC","RC","RC","RC","RC","RC","RC","RC","RC","RC","RC","RC","RC","RC","RC","RC","RC","RC","RC","RC","RC","RC","F","F","F","F","F","F","F","F","F","F","F","F","F","F","F","F","F","F","F","F","F","F","F","F","F","F","F","F","F","F","F","F","F","F","F","F","F","F","F","F","F","F","F","F","F","F","F","F","F","F","F","F","F","F","F","F","F","F","F","F","F","F","RC","RC","U","RC","RC","RC","RC","RC","RC","RC","RC","RC","RC","RC","RC","RC","RC","RC","RC","RC","RC","RC","RC","RC","RC","RC","RC","RC","RC","RC","RC","RC","RC","RC","RC","RC","RC","RC","RC","RC","RC","RC","RC","RC","RC","RC","RC","RC","RC","F","F","F","F","F","F","F","F","F","F","F","F","F","F","F","F","F","F","F","F","F","F","F","F","F","F","F","F","F","F","F","F","F","F","F","F","F","F","F","F","F","F","F","F","F","F","F","F","F","F","F","F","F","F","F","F","F","F","F","F","F","F","F","F","F","F","F","F","F","F","F","F","F","F","F","F","F","F","F","F","RC","RC","F","U","F","F","F","RC","RC","RC","RC","RC","RC","RC","RC","RC","RC","RC","RC","RC","RC","RC","RC","RC","RC","RC","RC","RC","RC","RC","RC","RC","RC","RC","RC","RC","RC","RC","RC","RC","RC","RC","RC","RC","RC","RC","RC","RC","RC","RC","RC","RC","RC","RC","RC","RC","RC","RC","RC","RC","RC","RC","RC","RC","RC","RC","RC","RC","RC","RC","RC","RC","RC","RC","RC","RC","RC","RC","U","RC","RC","RC","RC","RC","RC","U","RC","RC","RC","RC","RC","RC","RC","RC","RC","RC","RC","RC","RC","RC","RC","RC","RC","RC","RC","RC","RC","RC","RC","RC","RC","RC","RC","RC","RC","RC","RC","RC","RC","RC","RC","RC","RC","RC","RC","RC","RC","RC","RC","RC","RC","RC","RC","RC","RC","RC","RC","RC","RC","RC","RC","F","RC","RC","RC","RC","RC","RC","RC","RC","RC","RC","RC","RC","RC","RC","RC","RC","RC","RC","RC","RC","RC","RC","RC","RC","RC","RC","RC","RC","RC","RC","RC","RC","RC","RC","RC","RC","RC","RC","RC","RC","RC","U","RC","RC","RC","RC","RC","RC","RC","RC","RC","RC","RC","RC","RC","RC","RC","RC","RC","RC","RC","RC","RC","RC","RC","RC","RC","RC","RC","RC","RC","RC","RC","RC","RC","RC","RC","RC","RC","RC","RC","RC","RC","RC","RC","RC","RC","RC","RC","RC","RC","RC","RC","RC","U","RC","RC","RC","RC","RC","RC","RC","RC","RC","RC","RC","RC","RC","RC","RC","RC","RC","RC","RC","F","F","F","F","F","F","F","F","F","F","F","F","F","F","F","F","F","F","F","F","F","F","F","F","F","F","F","F","F","F","F","F","F","F","F","F","F","F","F","F","F","F","F","F","F","F","F","F","F","F","F","F","F","F","F","F","F","F","F","F","F","F","F","F","F","F","F","F","F","F","F","F","F","F","F","F","F","F","F","F","F","F","F","F","F","F","F","F","F","F","F","F","F","F","F","F","F","F","F","F","F","F","F","F","F","F","F","F","F","F","F","F","F","F","F","F","F","F","F","U","F","F","F","F","F","F","F","F","F","F","F","F","F","F","F","F","F","F","F","F","F","F","F","F","F","F","F","RC","RC","RC","RC","RC","RC","RC","RC","RC","RC","RC","RC","RC","RC","RC","RC","RC","RC","RC","RC","RC","RC","RC","RC","RC","RC","RC","RC","RC","RC","RC","RC","RC","RC","RC","RC","RC","RC","RC","RC","RC","RC","RC","RC","RC","RC","RC","RC","RC","RC","RC","RC","RC","RC","RC","RC","RC","RC","RC","RC","RC","RC","RC","RC","RC","RC","RC","RC","F","F","F","F","F","F","F","F","F","F","F","F","F","F","F","F","F","F","F","F","F","F","F","F","F","F","F","F","F","F","F","F","F","F","F","F","F","F","F","F","F","F","F","RC","RC","RC","RC","RC","RC","RC","RC","RC","RC","RC","RC","RC","RC","RC","RC","RC","RC","RC","RC","RC","RC","RC","RC","RC","RC","RC","RC","RC","RC","RC","RC","RC","RC","RC","RC","RC","RC","RC","RC","RC","RC","RC","RC","RC","RC","RC","RC","RC","RC","RC","RC","RC","RC","RC","RC","RC","RC","RC","RC","RC","RC","RC","RC","RC","RC","RC","RC","RC","RC","RC","RC","RC","RC","RC","RC","RC","RC","RC","RC","RC","RC","RC","RC","RC","RC","RC","RC","RC","RC","RC","RC","RC","RC","RC","RC","RC","RC","RC","RC","RC","RC","RC","RC","RC","RC","RC","RC","RC","RC","RC","RC","RC","RC","RC","RC","RC","RC","RC","RC","RC","RC","RC","RC","RC","RC","RC","RC","RC","RC","RC","RC","RC","RC","RC","RC","RC","RC","RC","RC","RC","RC","RC","RC","RC","RC","RC","RC","RC","RC","RC","RC","RC","RC","RC","RC","RC","RC","RC","RC","RC","RC","RC","RC","RC","RC","RC","RC","RC","RC","RC","RC","RC","RC","RC","RC","RC","RC","RC","RC","RC","RC","RC","RC","RC","RC","RC","RC","RC","RC","RC","RC","RC","RC","RC","RC","RC","U","U","RC","RC","RC","RC","RC","RC","RC","RC","RC","RC","RC","RC","RC","RC","RC","RC","RC","RC","RC","RC","RC","RC","RC","RC","RC","RC","RC","RC","RC","RC","RC","RC","RC","RC","RC","RC","RC","RC","RC","RC","RC","RC","RC","RC","RC","RC","RC","RC","RC","RC","RC","RC","RC","RC","RC","RC","RC","RC","RC","F","F","F","F","F","F","F","F","F","F","F","F","F","F","F","F","F","F","F","F","F","F","F","F","F","F","F","F","F","F","F","F","F","F","F","F","F","F","F","F","F","F","F","F","F","F","F","F","U","F","F","U","F","F","F","F","F","F","F","F","F","F","F","F","F","F","F","F","F","F","F","F","F","F","F","F","F","F","F","F","F","F","F","F","F","F","F","F","F","F","F","F","F","F","F","F","F","F","F","F","F","F","F","F","F","F","F","F","F","F","F","F","F","F","F","F","F","F","F","F","F","F","F","F","F","F","F","F","F","F","F","F","F","F","F","F","F","F","F","F","F","F","F","F","F","F","F","F","F","F","F","F","F","F","F","F","F","F","F","F","F","F","F","F","F","F","F","F","F","F","F","F","F","F","F","F","F","F","F","F","F","F","F","F","F","F","F","F","F","F","F","F","F","F","F","F","F","F","F","F","F","F","F","F","F","F","F","F","F","F","F","F","F","F","F","F","F","F","F","F","F","F","F","F","F","F","F","F","F","F","F","F","F","F","F","F","F","F","F","F","F","F","F","F","F","F","F","F","F","F","F","F","F","F","F","F","F","F","F","F","F","F","F","F","F","F","F","F","F","F","F","F","F","F","F","F","F","F","F","F","F","F","F","F","F","F","F","F","F","F","F","F","F","F","F","F","F","F","F","F","F","F","F","F","F","F","F","F","F","F","F","F","F","F","F","F","F","F","F","F","F","F","F","F","F","F","F","F","F","F","F","F","F","F","F","F","F","F","F","F","F","F","F","F","F","F","F","F","F","F","F","F","F","F","F","F","F","F","F","F","F","F","F","F","F","F","F","F","F","F","F","F","F","F","F","F","F","F","F","F","F","F","F","F","F","F","F","F","F","F","F","F","F","F","F","F","F","F","F","U","F","F","RC","RC","RC","RC","RC","RC","RC","RC","RC","RC","RC","RC","RC","RC","RC","RC","RC","RC","RC","RC","RC","RC","RC","RC","RC","RC","RC","RC","RC","RC","RC","RC","U","RC","RC","RC","RC","RC","RC","RC","RC","RC","RC","RC","RC","F","F","F","F","F","F","F","F","F","F","F","F","F","F","F","F","F","F","F","F","F","F","F","F","F","F","F","F","F","F","F","F","F","F","F","F","F","F","F","F","F","F","F","F","F","F","F","F","F","F","F","F","F","F","F","F","F","RC","F","F","F","F","F","F","F","F","F","F","F","F","F","F","F","F","F","F","F","F","F","F","F","F","F","F","F","F","F","F","F","F","F","F","F","F","F","F","F","F","F","F","F","F","F","F","F","F","F","F","F","F","F","F","F","F","F","F","F","F","F","F","F","F","F","F","F","F","F","F","F","F","F","F","F","F","F","F","F","F","F","F","F","F","F","F","F","F","F","F","F","F","F","F","F","F","F","F","F","F","F","F","RC","RC","RC","RC","RC","RC","RC","RC","RC","RC","RC","RC","RC","RC","RC","RC","RC","RC","RC","RC","RC","RC","RC","RC","RC","RC","RC","RC","RC","RC","RC","RC","RC","RC","RC","RC","RC","RC","RC","RC","RC","RC","RC","RC","RC","RC","RC","RC","RC","RC","RC","RC","RC","RC","RC","RC","RC","RC","RC","RC","RC","RC","RC","RC","RC","RC","RC","RC","RC","RC","RC","RC","RC","RC","RC","RC","RC","RC","RC","RC","RC","RC","RC","RC","RC","RC","RC","RC","RC","RC","RC","RC","RC","RC","RC","RC","RC","RC","RC","RC","RC","RC","RC","RC","RC","RC","RC","RC","RC","RC","RC","RC","RC","RC","RC","RC","RC","RC","RC","RC","RC","RC","RC","RC","RC","RC","RC","F","F","F","F","F","F","F","F","F","F","F","F","F","F","F","F","F","F","F","F","F","F","F","F","F","F","F","F","F","F","F","F","F","F","F","F","F","F","F","F","F","F","F","F","F","F","F","F","F","F","F","F","F","F","F","F","F","F","RC","RC","RC","RC","RC","RC","RC","RC","RC","RC","RC","RC","RC","RC","RC","RC","RC","RC","RC","RC","RC","RC","RC","RC","RC","RC","RC","RC","RC","RC","RC","RC","RC","RC","RC","RC","RC","RC","RC","RC","RC","RC","RC","RC","RC","RC","RC","RC","RC","RC","RC","RC","RC","RC","RC","RC","RC","RC","RC","RC","RC","RC","RC","RC","RC","RC","RC","RC","RC","RC","RC","RC","RC","RC","RC","RC","RC","RC","RC","RC","RC","RC","RC","RC","RC","RC","RC","RC","RC","RC","RC","RC","U","F","RC","RC","RC","RC","RC","RC","RC","RC","RC","RC","RC","RC","RC","RC","RC","RC","RC","RC","RC","RC","RC","RC","RC","RC","RC","RC","RC","RC","RC","RC","RC","RC","RC","RC","RC","RC","RC","RC","RC","RC","RC","RC","RC","RC","RC","RC","RC","RC","RC","RC","RC","RC","RC","RC","RC","RC","RC","RC","RC","RC","RC","RC","RC","RC","RC","RC","RC","RC","RC","RC","RC","RC","F","F","F","F","F","F","F","F","F","F","F","F","F","F","F","F","F","F","F","F","F","F","F","F","F","F","F","F","F","F","F","F","F","F","F","F","F","F","F","F","F","F","F","F","F","F","F","F","U","F","F","F","F","F","F","F","F","F","F","F","F","F","F","F","F","F","RC","RC","RC","RC","RC","RC","RC","RC","RC","RC","RC","RC","RC","RC","RC","RC","RC","RC","RC","RC","RC","RC","RC","RC","RC","RC","RC","RC","RC","RC","RC","RC","RC","RC","U","RC","RC","RC","RC","RC","RC","RC","RC","RC","RC","RC","RC","RC","RC","RC","RC","RC","RC","RC","RC","RC","RC","RC","RC","RC","RC","RC","RC","RC","RC","RC","RC","RC","RC","RC","RC","RC","RC","RC","RC","RC","RC","RC","RC","RC","RC","RC","RC","RC","RC","RC","RC","RC","RC","RC","RC","RC","RC","RC","RC","RC","RC","RC","RC","RC","RC","RC","RC","RC","RC","RC","RC","RC","RC","RC","RC","RC","RC","RC","RC","RC","RC","RC","RC","RC","RC","RC","RC","RC","RC","RC","RC","RC","RC","RC","RC","RC","RC","RC","RC","RC","RC","RC","RC","RC","RC","RC","RC","RC","RC","RC","RC","RC","RC","RC","RC","RC","RC","RC","RC","RC","RC","RC","RC","RC","RC","RC","RC","RC","RC","RC","RC","RC","RC","RC","RC","RC","RC","RC","RC","RC","RC","RC","RC","RC","RC","RC","RC","RC","RC","RC","RC","RC","RC","RC","RC","RC","RC","RC","RC","RC","F","F","F","F","F","F","F","F","F","F","F","F","F","F","F","F","F","F","F","F","F","F","F","F","F","F","F","F","F","F","F","F","F","F","F","F","F","F","F","F","F","F","F","F","F","F","F","F","F","F","F","F","F","F","F","F","F","F","F","F","F","F","F","F","F","F","F","F","F","F","F","F","F","F","F","F","F","F","F","F","F","F","RC","F","RC","RC","RC","RC","RC","RC","RC","RC","RC","RC","RC","RC","RC","RC","RC","RC","RC","RC","RC","RC","RC","RC","RC","RC","RC","RC","RC","RC","RC","RC","RC","RC","RC","RC","RC","RC","RC","RC","RC","RC","RC","RC","RC","RC","RC","RC","RC","RC","RC","RC","RC","RC","RC","RC","RC","RC","RC","RC","F","RC","RC","RC","RC","RC","RC","RC","RC","RC","RC","RC","RC","RC","RC","RC","RC","RC","RC","RC","RC","RC","RC","RC","RC","RC","RC","RC","RC","RC","RC","RC","RC","RC","RC","RC","RC","RC","RC","RC","RC","RC","RC","RC","RC","RC","RC","RC","RC","RC","RC","RC","RC","RC","RC","RC","RC","RC","RC","RC","RC","RC","RC","RC","RC","RC","RC","RC","RC","RC","RC","RC","RC","RC","RC","RC","RC","RC","RC","RC","RC","RC","RC","RC","RC","RC","RC","RC","RC","RC","RC","RC","RC","RC","RC","RC","RC","RC","RC","RC","RC","RC","RC","RC","RC","RC","RC","RC","RC","RC","RC","RC","RC","RC","RC","RC","RC","RC","RC","RC","RC","RC","RC","RC","RC","RC","RC","RC","RC","F","F","F","F","F","F","F","F","F","F","F","F","F","F","F","F","F","F","F","F","F","F","F","F","F","F","F","F","F","F","F","F","F","F","F","F","F","F","F","F","F","F","F","F","F","F","F","F","F","F","F","F","F","F","F","F","F","RC","RC","RC","RC","RC","RC","RC","RC","RC","RC","RC","RC","RC","RC","RC","RC","RC","RC","RC","RC","RC","RC","RC","RC","RC","RC","RC","RC","RC","RC","RC","RC","RC","RC","RC","RC","RC","RC","RC","RC","RC","RC","RC","RC","RC","RC","RC","RC","RC","RC","RC","RC","RC","RC","RC","RC","RC","RC","RC","RC","RC","RC","RC","RC","RC","RC","RC","RC","RC","RC","RC","RC","RC","RC","RC","RC","RC","RC","RC","RC","RC","RC","RC","RC","RC","RC","RC","RC","RC","RC","RC","RC","RC","RC","RC","RC","RC","RC","RC","RC","RC","RC","RC","RC","RC","RC","RC","RC","RC","RC","RC","RC","U","F","F","F","F","F","F","F","F","F","F","F","F","F","F","F","F","F","F","F","F","F","F","F","F","F","F","F","F","F","F","F","F","F","F","F","F","F","F","F","F","F","F","F","F","F","F","F","F","F","F","F","F","F","F","F","F","F","F","F","F","F","F","F","F","F","F","F","F","F","F","F","F","F","F","F","F","F","F","F","F","F","F","F","F","F","F","F","F","F","F","F","F","F","F","F","F","F","F","F","F","F","F","F","RC","RC","RC","RC","RC","RC","RC","RC","RC","RC","RC","RC","RC","RC","RC","RC","RC","RC","RC","RC","RC","RC","RC","RC","RC","RC","RC","RC","RC","RC","RC","RC","RC","RC","RC","RC","RC","RC","RC","RC","RC","RC","RC","RC","RC","RC","RC","RC","RC","RC","RC","RC","RC","RC","U","F","RC","F","F","F","F","F","F","F","F","F","F","F","F","F","F","F","F","F","F","F","F","F","F","F","F","F","F","F","F","F","F","F","F","F","F","F","F","F","F","F","F","F","F","F","F","F","F","F","F","F","F","F","F","F","F","F","F","F","F","F","F","F","F","F","F","F","F","F","F","F","F","F","F","F","F","F","F","F","RC","RC","RC","RC","RC","RC","RC","RC","RC","RC","RC","RC","RC","RC","RC","RC","RC","RC","RC","RC","RC","RC","RC","RC","RC","RC","RC","RC","RC","RC","RC","RC","RC","RC","RC","RC","RC","RC","RC","RC","RC","RC","RC","RC","F","RC","RC","RC","RC","RC","RC","RC","RC","RC","RC","RC","RC","RC","RC","RC","RC","RC","RC","RC","RC","RC","RC","RC","RC","RC","RC","RC","RC","RC","RC","RC","RC","RC","RC","RC","RC","RC","RC","RC","RC","RC","RC","RC","RC","RC","RC","RC","RC","RC","RC","RC","RC","RC","RC","RC","RC","RC","RC","RC","RC","RC","RC","RC","RC","RC","RC","RC","RC","RC","RC","RC","RC","RC","RC","RC","RC","RC","RC","RC","RC","RC","RC","RC","RC","RC","RC","RC","RC","RC","RC","RC","RC","RC","RC","U","F","F","F","F","F","F","F","F","F","F","F","F","F","F","F","F","F","F","F","F","F","F","F","F","F","F","F","F","F","F","F","F","F","F","F","F","F","F","F","F","F","F","F","F","F","F","F","F","F","F","F","F","F","F","F","F","F","F","F","F","F","F","F","F","F","F","F","F","F","F","F","F","F","F","F","F","F","F","F","F","F","F","F","F","F","F","F","F","F","F","F","F","F","F","F","F","F","F","F","F","F","F","F","F","F","F","F","F","F","F","F","F","F","F","F","F","F","U","F","F","F","F","F","F","F","F","F","F","F","F","F","F","F","F","F","F","F","F","F","F","F","F","F","F","F","F","F","F","F","F","F","F","F","F","F","F","F","F","F","F","F","F","F","F","F","F","F","F","F","F","F","F","F","F","U","F","F","F","F","F","F","F","F","F","F","F","F","F","F","F","F","F","F","F","F","F","F","F","F","F","F","F","F","F","F","F","F","F","F","F","F","F","F","F","F","F","F","F","F","F","F","F","F","F","F","F","F","F","F","F","F","F","F","F","F","F","F","F","F","F","F","F","F","F","F","F","F","F","F","F","F","F","F","F","F","F","F","F","F","F","F","F","F","F","F","F","F","F","F","F","F","F","F","F","F","F","F","F","F","F","F","F","F","F","F","F","F","F","F","F","F","F","F","F","F","F","F","F","F","F","F","F","F","F","F","F","F","F","F","F","F","F","F","F","F","F","F","F","F","RC","RC","RC","RC","RC","RC","RC","RC","RC","RC","RC","RC","RC","RC","RC","RC","RC","RC","RC","RC","RC","RC","RC","RC","RC","RC","RC","RC","RC","RC","RC","RC","RC","RC","RC","RC","RC","RC","RC","RC","RC","RC","RC","RC","RC","RC","RC","RC","F","F","F","F","F","F","F","F","F","F","F","F","F","F","F","F","F","F","F","F","F","F","F","F","F","F","F","F","F","F","F","F","F","F","F","F","F","F","F","F","F","F","F","U","F","F","F","F","F","F","F","F","F","F","F","F","F","F","F","F","F","F","F","F","F","F","F","F","F","F","F","F","F","F","F","F","F","F","F","F","F","F","F","F","F","F","F","F","F","F","F","F","F","F","F","F","F","F","F","RC","RC","RC","RC","RC","RC","RC","RC","RC","RC","U","RC","RC","RC","RC","RC","RC","RC","RC","RC","RC","RC","RC","RC","RC","RC","RC","RC","RC","RC","RC","RC","RC","RC","RC","RC","RC","RC","RC","RC","RC","RC","RC","RC","RC","RC","RC","RC","RC","RC","RC","RC","RC","RC","RC","RC","RC","RC","RC","RC","RC","F","F","F","F","F","F","F","F","F","F","F","F","F","F","F","F","F","F","F","F","F","F","F","F","F","F","F","F","F","F","F","F","F","F","F","F","F","F","F","F","F","F","F","F","F","F","F","F","F","F","F","F","F","F","F","F","F","F","F","F","F","F","F","F","F","F","F","F","F","F","F","F","F","F","F","F","F","F","F","F","F","F","F","F","F","F","F","F","F","F","F","F","F","F","F","F","F","F","F","F","F","F","F","F","F","F","F","F","F","F","F","F","F","F","F","F","F","F","F","F","F","F","F","F","F","F","F","F","F","F","F","F","F","F","F","F","U","F","F","F","F","F","F","F","F","F","F","F","F","F","F","F","F","F","F","F","F","F","F","F","F","F","F","F","F","F","F","F","F","F","F","F","RC","RC","RC","RC","RC","RC","RC","RC","RC","RC","RC","RC","RC","RC","RC","RC","RC","RC","RC","RC","RC","RC","RC","RC","RC","RC","RC","RC","RC","RC","RC","RC","RC","RC","RC","RC","RC","RC","RC","RC","RC","RC","RC","RC","RC","RC","RC","RC","RC","RC","RC","RC","RC","RC","RC","RC","RC","RC","RC","RC","RC","RC","RC","RC","RC","RC","RC","RC","RC","RC","RC","RC","RC","RC","RC","RC","RC","RC","RC","RC","F","F","F","F","F","F","F","F","F","F","F","F","F","F","F","F","F","F","F","F","F","F","F","F","F","F","F","F","F","F","F","F","F","F","F","F","F","F","F","F","F","F","F","F","F","F","F","F","F","F","F","F","F","F","F","F","F","F","F","RC","RC","RC","RC","RC","RC","RC","RC","RC","RC","RC","RC","RC","RC","RC","RC","RC","RC","RC","RC","RC","RC","RC","RC","RC","RC","RC","RC","RC","RC","RC","RC","RC","RC","RC","RC","RC","RC","RC","RC","RC","RC","RC","RC","RC","RC","RC","RC","RC","RC","RC","RC","RC","RC","RC","RC","RC","RC","RC","RC","RC","RC","RC","RC","RC","RC","RC","RC","F","F","F","F","F","F","F","F","F","F","F","F","F","F","F","F","F","F","F","F","F","F","F","F","F","F","F","F","F","F","F","F","F","F","F","F","F","F","F","F","F","F","F","F","F","F","F","F","F","F","F","F","F","F","F","F","F","F","F","F","F","F","F","F","F","F","F","F","F","F","F","F","F","F","F","F","F","F","F","F","F","F","F","F","F","F","F","F","U","F","F","F","F","F","F","F","F","F","F","F","F","F","F","F","F","F","F","F","F","F","F","F","F","F","F","F","F","F","F","F","F","F","F","F","F","F","F","F","F","RC","RC","RC","RC","RC","RC","RC","RC","RC","RC","RC","RC","RC","RC","RC","RC","RC","RC","RC","RC","RC","RC","RC","RC","RC","RC","RC","RC","RC","RC","RC","RC","RC","RC","RC","RC","RC","RC","RC","RC","RC","RC","RC","RC","RC","RC","RC","RC","RC","RC","RC","RC","RC","RC","RC","RC","RC","F","F","F","F","F","F","F","F","F","F","F","F","F","F","F","F","F","F","F","F","F","F","F","F","F","F","F","F","F","RC","RC","RC","RC","RC","RC","RC","RC","RC","RC","RC","RC","RC","RC","RC","RC","RC","RC","RC","RC","RC","RC","RC","RC","RC","RC","RC","RC","RC","RC","RC","RC","RC","RC","RC","RC","RC","RC","RC","RC","RC","RC","RC","RC","RC","RC","RC","RC","RC","RC","RC","RC","RC","RC","RC","RC","RC","RC","RC","RC","RC","F","RC","F","F","F","F","F","F","F","F","F","F","F","F","F","F","F","F","F","F","F","F","F","F","F","F","F","F","F","F","F","F","F","F","F","F","F","F","F","F","F","F","F","F","F","F","F","F","F","F","F","F","F","F","F","F","F","F","F","F","F","F","F","F","F","F","F","F","F","F","F","F","F","F","F","F","F","RC","RC","RC","RC","RC","RC","RC","RC","RC","RC","RC","RC","RC","RC","RC","RC","RC","RC","RC","RC","RC","RC","RC","RC","RC","RC","RC","RC","RC","RC","RC","RC","RC","RC","RC","RC","RC","RC","RC","RC","RC","RC","RC","RC","RC","RC","RC","RC","RC","RC","RC","RC","RC","RC","RC","RC","RC","RC","RC","RC","RC","RC","RC","RC","RC","RC","RC","RC","RC","RC","RC","RC","RC","RC","RC","RC","RC","RC","RC","RC","RC","RC","RC","RC","RC","RC","RC","RC","RC","RC","RC","RC","RC","RC","RC","RC","RC","RC","RC","F","F","F","F","F","F","F","F","F","F","F","F","F","F","F","F","F","F","F","F","F","F","F","F","F","F","F","F","F","F","F","F","F","F","F","F","F","F","F","F","F","F","F","F","F","F","F","F","F","F","F","F","F","U","F","F","F","F","F","F","F","F","F","F","F","F","F","F","F","F","F","F","F","F","F","F","F","F","F","F","F","F","F","F","F","F","F","F","F","F","F","F","F","F","F","F","F","F","F","F","F","F","F","F","F","F","F","F","F","F","F","F","F","F","F","F","F","F","F","F","F","F","F","F","F","F","F","F","F","U","F","RC","RC","RC","RC","RC","RC","RC","RC","RC","RC","RC","RC","RC","RC","RC","RC","RC","RC","RC","RC","RC","RC","RC","RC","RC","RC","RC","RC","RC","RC","RC","RC","RC","RC","RC","RC","RC","RC","RC","RC","RC","RC","RC","RC","RC","RC","RC","RC","RC","RC","RC","RC","RC","RC","RC","RC","RC","RC","RC","RC","RC","RC","RC","RC","RC","RC","RC","RC","RC","RC","RC","RC","RC","RC","RC","RC","RC","RC","RC","RC","RC","RC","RC","RC","RC","RC","RC","RC","RC","RC","RC","RC","RC","RC","RC","RC","RC","RC","RC","RC","RC","RC","RC","RC","RC","RC","RC","RC","RC","RC","RC","RC","RC","RC","RC","RC","RC","RC","RC","RC","RC","RC","RC","RC","RC","RC","RC","RC","RC","RC","RC","RC","RC","RC","RC","RC","RC","RC","RC","RC","RC","RC","RC","RC","RC","RC","RC","RC","RC","RC","RC","RC","RC","RC","RC","RC","RC","RC","RC","RC","RC","RC","RC","RC","RC","RC","RC","RC","RC","RC","RC","RC","RC","RC","RC","RC","RC","RC","RC","RC","RC","RC","RC","F","RC","F","F","F","F","F","F","F","F","F","F","F","F","F","F","F","F","F","F","F","F","F","F","F","F","F","F","F","F","F","F","F","F","F","F","F","F","F","F","F","F","F","F","F","F","F","F","F","F","F","F","F","F","F","F","F","F","F","F","F","F","F","F","U","F","F","F","F","F","F","F","F","F","F","F","F","F","F","F","F","F","F","F","F","F","F","F","F","F","F","F","F","F","F","F","F","F","F","F","F","F","F","F","F","F","F","F","F","F","F","F","F","F","F","F","F","F","F","F","F","F","F","F","F","F","F","F","F","F","F","F","F","F","F","F","F","F","F","F","F","F","F","F","F","F","F","F","F","F","F","F","F","F","F","F","F","F","F","F","F","F","F","F","F","F","F","F","F","F","F","F","F","F","F","F","F","F","F","F","F","F","F","F","F","F","F","F","F","F","F","F","F","F","F","F","F","F","F","F","F","F","F","F","F","F","F","F","F","F","F","F","F","F","F","F","F","F","F","F","F","F","F","F","F","F","F","F","F","F","F","F","F","F","F","F","F","F","F","F","F","F","F","F","F","F","F","F","F","F","F","F","F","F","F","F","F","F","F","F","F","F","F","F","F","F","F","F","F","F","F","F","F","F","F","F","F","F","F","F","F","F","F","F","F","F","F","F","F","F","F","F","F","F","F","F","F","F","F","F","F","F","F","F","F","F","F","F","F","F","F","F","F","F","F","F","F","F","F","F","F","F","F","F","F","F","F","RC","RC","RC","RC","RC","RC","RC","RC","RC","RC","RC","RC","RC","RC","RC","RC","RC","RC","RC","RC","RC","RC","RC","RC","RC","RC","RC","RC","RC","RC","RC","RC","RC","RC","RC","RC","RC","RC","RC","RC","RC","RC","RC","RC","RC","RC","RC","U","RC","RC","RC","RC","RC","RC","RC","RC","RC","RC","RC","RC","RC","RC","RC","RC","RC","RC","RC","RC","RC","RC","RC","RC","RC","RC","RC","RC","RC","RC","RC","F","F","F","F","F","F","F","F","F","F","F","F","F","F","F","F","F","F","F","F","F","F","F","F","F","F","F","F","F","F","F","F","F","F","F","F","F","F","F","F","F","F","F","F","F","F","F","F","F","F","F","F","F","F","F","F","F","F","F","F","F","F","RC","RC","RC","RC","RC","RC","RC","RC","RC","RC","RC","RC","RC","RC","RC","RC","RC","RC","RC","RC","RC","RC","RC","RC","RC","RC","RC","RC","RC","RC","RC","RC","RC","RC","RC","RC","RC","RC","RC","RC","RC","RC","RC","RC","RC","RC","RC","U","RC","RC","RC","RC","RC","RC","RC","RC","RC","RC","RC","RC","RC","RC","RC","RC","RC","RC","RC","RC","RC","RC","RC","RC","RC","RC","RC","RC","RC","RC","RC","RC","RC","RC","RC","RC","RC","RC","RC","RC","RC","RC","RC","RC","RC","RC","RC","RC","RC","RC","RC","RC","RC","RC","RC","RC","RC","RC","RC","RC","RC","RC","RC","RC","RC","RC","RC","RC","RC","RC","RC","RC","RC","RC","RC","RC","RC","RC","RC","U","RC","F","RC","RC","RC","RC","RC","RC","RC","RC","RC","RC","RC","RC","RC","RC","RC","RC","RC","RC","RC","RC","RC","RC","RC","RC","RC","RC","RC","RC","RC","RC","RC","RC","RC","RC","RC","RC","RC","RC","RC","RC","RC","RC","RC","RC","RC","RC","RC","RC","RC","F","F","F","F","F","F","F","F","F","F","F","F","F","F","F","F","F","F","F","F","F","F","F","F","F","F","F","F","F","F","F","F","F","F","F","F","F","F","F","F","F","F","F","F","F","F","F","F","F","F","F","F","F","F","F","F","F","F","F","F","F","F","F","F","F","F","F","F","F","F","F","F","F","F","F","F","F","F","F","F","F","F","F","F","F","F","F","F","F","F","F","F","F","F","F","F","F","F","F","F","F","F","F","F","F","F","F","F","F","F","F","F","F","F","F","F","F","F","F","F","F","F","F","F","F","F","F","F","F","F","F","F","F","F","F","F","F","F","F","F","F","F","F","F","F","F","F","F","F","F","F","F","F","F","F","F","F","F","F","F","F","F","F","F","F","F","F","F","F","F","F","F","F","F","F","F","F","F","F","F","F","F","F","F","F","F","F","F","F","F","F","F","F","F","F","F","F","F","F","F","F","F","F","F","F","F","F","F","F","F","F","F","F","F","F","F","F","F","RC","RC","RC","RC","RC","RC","RC","RC","RC","RC","RC","RC","U","RC","RC","U","RC","RC","RC","RC","RC","RC","RC","RC","RC","RC","RC","RC","RC","RC","RC","RC","RC","RC","RC","RC","RC","RC","RC","RC","RC","RC","RC","RC","RC","RC","RC","RC","RC","RC","RC","RC","RC","RC","RC","RC","RC","RC","RC","RC","RC","RC","RC","RC","RC","RC","RC","RC","RC","RC","RC","RC","RC","RC","RC","RC","RC","RC","RC","RC","RC","RC","RC","RC","RC","RC","RC","RC","RC","RC","RC","RC","RC","RC","RC","RC","RC","U","RC","F","F","F","F","F","F","F","F","F","F","F","F","F","F","F","F","F","F","F","F","F","F","F","F","F","F","F","F","F","F","F","F","F","F","F","F","F","F","F","F","F","F","F","F","F","F","F","F","F","F","F","F","F","F","F","F","F","F","F","F","F","F","F","F","F","F","F","F","F","F","F","F","F","F","F","F","F","F","F","F","F","F","F","F","F","F","F","F","F","F","F","F","F","F","F","F","F","F","F","F","F","F","F","F","F","F","F","F","F","F","F","F","F","F","RC","U","RC","RC","RC","RC","RC","RC","RC","RC","RC","RC","RC","RC","RC","RC","RC","RC","RC","RC","RC","RC","RC","RC","RC","RC","RC","RC","RC","RC","RC","RC","RC","RC","RC","RC","RC","RC","RC","RC","RC","RC","RC","RC","RC","RC","RC","RC","RC","RC","RC","RC","RC","RC","RC","RC","RC","RC","RC","RC","RC","RC","RC","RC","RC","RC","RC","RC","RC","RC","RC","RC","RC","RC","RC","RC","RC","RC","RC","RC","RC","RC","RC","RC","RC","RC","RC","RC","RC","RC","RC","RC","RC","RC","RC","RC","RC","RC","RC","RC","RC","RC","RC","RC","RC","RC","RC","RC","RC","U","RC","RC","RC","RC","RC","RC","RC","RC","RC","RC","RC","RC","RC","RC","RC","RC","RC","RC","RC","RC","RC","RC","RC","RC","RC","RC","RC","RC","RC","RC","RC","RC","RC","RC","RC","RC","RC","RC","RC","RC","RC","RC","RC","RC","RC","RC","RC","RC","RC","RC","RC","RC","RC","RC","RC","RC","RC","RC","RC","RC","RC","RC","RC","RC","F","F","F","F","F","F","F","F","F","F","F","F","F","F","F","F","F","F","F","F","F","F","F","F","F","F","F","F","F","F","F","F","F","F","F","F","F","F","F","F","F","F","F","F","F","F","F","F","F","F","F","F","F","F","F","F","F","F","F","F","F","F","F","F","F","F","F","F","F","F","F","F","F","F","F","F","F","F","F","F","F","F","F","F","F","F","F","F","F","F","F","F","F","F","F","F","F","F","F","F","F","F","F","F","F","F","F","F","F","F","F","F","F","F","F","F","F","F","F","F","F","F","F","F","F","F","F","F","F","F","F","F","F","F","F","F","F","F","F","F","F","F","F","F","F","F","F","F","F","F","F","F","F","F","F","F","F","F","F","F","F","F","F","F","F","F","F","F","F","F","F","F","F","F","F","F","F","F","F","F","F","F","F","F","F","F","F","F","F","F","F","F","F","F","F","F","F","F","F","F","F","F","F","F","F","RC","F","RC","F","RC","F","F","F","RC","RC","RC","U","RC","RC","F","U","RC","RC","RC","RC","RC","RC","RC","RC","RC","RC","RC","RC","RC","RC","RC","U","RC","RC","RC","RC","RC","RC","RC","RC","RC","RC","RC","RC","RC","RC","RC","RC","RC","RC","RC","RC","RC","RC","RC","RC","RC","RC","RC","RC","RC","RC","RC","RC","RC","RC","RC","RC","RC","RC","RC","RC","RC","RC","RC","RC","F","RC","F","F","F","F","RC","RC","F","F","F","F","F","F","F","F","F","RC","U","U","U","U","RC","RC","RC","F","RC","F","F","F","RC","F","F","F","F","F","F","F","F","F","F","RC","RC","RC","RC","RC","RC","RC","RC","RC","RC","RC","RC","RC","RC","RC","RC","RC","RC","RC","RC","RC","RC","RC","RC","RC","RC","RC","RC","RC","RC","RC","RC","RC","RC","RC","RC","RC","RC","RC","RC","RC","RC","RC","RC","RC","RC","RC","RC","RC","RC","RC","RC","RC","RC","RC","RC","RC","RC","RC","RC","U","RC","RC","RC","RC","RC","RC","RC","RC","RC","RC","RC","RC","RC","RC","RC","RC","RC","RC","RC","RC","RC","F","F","F","F","F","F","F","F","F","F","F","F","F","F","F","F","F","F","F","F","F","F","F","F","F","F","F","F","F","F","F","F","F","F","F","F","F","F","F","F","F","F","F","F","F","F","F","F","F","F","F","U","RC","RC","RC","RC","RC","RC","RC","RC","RC","RC","RC","RC","RC","RC","RC","RC","RC","RC","RC","RC","RC","RC","RC","RC","RC","RC","RC","RC","RC","RC","RC","RC","RC","RC","RC","RC","RC","RC","RC","RC","RC","RC","RC","RC","RC","RC","RC","RC","RC","RC","RC","RC","RC","RC","RC","RC","RC","RC","RC","RC","RC","RC","RC","RC","RC","RC","F","RC","RC","RC","RC","RC","RC","RC","RC","RC","RC","RC","RC","RC","RC","RC","RC","RC","RC","RC","RC","RC","RC","RC","RC","RC","RC","RC","RC","RC","RC","RC","RC","RC","RC","RC","RC","RC","RC","RC","RC","RC","RC","RC","RC","RC","RC","RC","RC","RC","F","F","F","F","F","F","F","F","F","F","F","F","F","F","F","F","F","F","F","F","F","F","F","F","F","F","F","F","F","F","F","F","F","F","F","F","F","F","F","F","F","F","F","F","F","F","F","F","F","F","F","F","F","F","F","F","F","F","F","F","F","F","F","F","F","F","F","F","RC","RC","RC","RC","RC","RC","RC","RC","RC","RC","RC","RC","RC","RC","RC","RC","RC","RC","RC","RC","RC","RC","RC","RC","RC","RC","RC","RC","RC","RC","RC","RC","RC","RC","RC","RC","RC","RC","RC","RC","RC","RC","RC","RC","RC","RC","RC","RC","RC","RC","RC","RC","RC","RC","RC","RC","RC","RC","RC","RC","RC","RC","RC","RC","RC","RC","RC","RC","RC","RC","RC","RC","RC","RC","RC","RC","F","F","RC","RC","F","F","F","F","F","F","F","F","F","F","F","F","F","F","F","F","F","F","F","F","F","F","F","F","F","F","F","F","F","F","F","F","F","F","F","F","F","F","F","F","F","F","F","F","F","F","F","F","F","F","F","F","F","F","F","F","F","F","F","F","F","F","F","F","F","F","F","F","F","F","F","F","F","F","F","F","F","F","RC","RC","RC","RC","RC","RC","RC","RC","RC","RC","RC","RC","RC","RC","RC","RC","RC","RC","RC","RC","RC","RC","RC","RC","RC","RC","RC","RC","RC","RC","RC","RC","RC","RC","RC","RC","RC","RC","RC","RC","RC","RC","RC","RC","RC","RC","RC","RC","RC","RC","RC","RC","RC","RC","RC","RC","RC","RC","RC","RC","RC","RC","RC","RC","RC","RC","RC","RC","RC","RC","RC","RC","RC","RC","RC","RC","RC","RC","RC","RC","RC","RC","RC","RC","RC","RC","RC","RC","RC","RC","RC","RC","RC","RC","RC","RC","RC","RC","RC","RC","RC","RC","RC","RC","RC","RC","RC","RC","RC","RC","RC","RC","RC","RC","RC","RC","RC","RC","RC","RC","RC","RC","RC","RC","RC","RC","RC","RC","RC","F","F","F","F","F","F","F","F","F","F","F","F","F","F","F","F","F","F","U","F","F","F","F","F","F","F","F","F","F","F","F","F","F","F","F","F","F","F","F","F","F","F","F","F","F","F","F","F","F","F","F","F","F","F","F","F","F","F","F","F","F","F","F","F","F","F","F","F","F","F","F","F","F","F","F","F","F","F","F","F","F","F","F","F","F","F","F","F","F","F","F","F","F","F","F","F","F","F","F","F","F","F","F","F","F","RC","RC","RC","RC","F","F","F","F","F","F","F","F","F","F","F","F","F","F","F","F","F","F","F","F","F","F","F","F","F","F","F","F","F","F","F","F","F","F","F","F","F","F","F","F","F","F","F","F","F","F","F","F","F","F","F","F","F","F","F","F","F","F","F","F","F","F","F","F","F","F","F","F","F","F","F","F","F","F","F","F","F","F","F","F","F","F","F","F","F","F","F","F","F","F","F","F","F","F","F","F","F","F","F","F","F","F","F","F","F","F","F","F","F","F","F","F","F","F","F","F","F","F","F","F","F","F","F","F","F","F","F","F","F","F","F","F","F","F","F","F","F","F","F","F","F","F","F","F","F","F","F","F","F","F","F","F","F","F","F","F","F","F","F","F","F","F","F","F","F","RC","F","F","F","F","F","F","F","F","F","F","F","F","F","F","F","F","F","F","F","F","F","F","F","F","F","F","F","F","F","F","F","F","F","F","F","F","F","F","F","F","F","F","F","F","F","F","F","F","F","F","F","F","F","F","RC","RC","RC","RC","RC","RC","RC","RC","RC","RC","RC","RC","RC","RC","RC","RC","RC","RC","RC","RC","RC","RC","RC","RC","RC","RC","RC","RC","RC","RC","RC","RC","RC","RC","RC","RC","RC","RC","RC","RC","RC","RC","RC","RC","RC","RC","RC","RC","RC","RC","RC","RC","RC","RC","RC","RC","RC","RC","F","F","F","F","F","F","F","F","F","RC","RC","RC","RC","RC","RC","RC","RC","RC","RC","RC","RC","RC","RC","RC","RC","RC","RC","RC","RC","RC","RC","RC","RC","RC","RC","RC","RC","RC","RC","RC","RC","RC","RC","RC","RC","RC","RC","RC","RC","RC","RC","RC","RC","RC","RC","RC","RC","F","F","F","F","F","U","U","U","U","U","U","U","U","U","U","U","U","U","U","RC","F","F","F","F","RC","RC","RC","RC","RC","RC","RC","RC","RC","RC","RC","RC","RC","RC","RC","RC","RC","RC","RC","RC","RC","RC","RC","RC","RC","RC","RC","RC","RC","RC","RC","RC","RC","RC","RC","RC","RC","RC","RC","RC","RC","RC","RC","RC","RC","RC","RC","RC","RC","RC","RC","RC","RC","RC","RC","RC","RC","RC","RC","RC","U","U","U","U","RC","RC","RC","RC","RC","RC","F","F","F","F","F","F","F","F","F","F","F","F","F","F","F","F","F","F","F","F","F","F","F","F","F","F","F","F","F","F","F","F","F","F","F","F","F","F","F","F","F","F","F","F","F","F","F","F","F","F","F","F","F","F","F","F","F","F","F","F","F","F","RC","RC","RC","RC","RC","RC","F","F","RC","RC","RC","RC","F","F","F","F","F","F","F","F","RC","RC","RC","RC","RC","RC","RC","RC","F","F","F","F","F","F","F","F","F","F","F","RC","F","F","F","F","F","F","RC","RC","RC","RC","F","F","F","F","F","F","F","F","F","F","F","F","F","F","F","F","F","F","F","F","F","F","F","F","F","F","F","F","F","F","F","F","F","F","F","F","F","F","F","F","F","F","F","F","F","F","F","F","F","F","F","F","F","F","RC","RC","F","F","F","F","F","F","F","RC","F","F","F","F","F","RC","RC","RC","RC","RC","F","RC","RC","RC","RC","RC","RC","RC","RC","RC","RC","RC","F","F","F","F","F","RC","RC","F","F","F","F","F","F","F","F","F","RC","RC","F","F","RC","RC","RC","F","F","RC","F","F","U","U","RC","RC","F","RC","RC","RC","RC","RC","RC","RC","RC","RC","RC","RC","RC","RC","RC","RC","U","RC","RC","RC","RC","RC","RC","RC","RC","RC","RC","RC","RC","RC","RC","RC","RC","RC","RC","RC","RC","RC","RC","RC","RC","RC","RC","RC","RC","RC","RC","RC","RC","RC","RC","RC","RC","RC","RC","RC","RC","RC","RC","RC","RC","RC","RC","RC","RC","RC","RC","RC","RC","RC","RC","RC","RC","RC","RC","RC","RC","RC","RC","RC","RC","RC","RC","RC","RC","RC","RC","RC","RC","F","F","F","F","F","F","F","F","F","F","F","F","F","F","F","F","F","F","F","F","F","RC","RC","RC","RC","RC","RC","RC","RC","RC","RC","RC","RC","RC","RC","RC","RC","RC","RC","RC","RC","RC","RC","RC","RC","RC","RC","F","F","F","F","F","F","F","F","RC","RC","RC","RC","RC","RC","F","F","F","F","F","F","F","F","F","F","F","F","F","F","F","F","F","F","F","F","RC","RC","RC","RC","RC","F","F","F","F","F","F","F","F","F","F","F","F","F","F","F","F","F","F","F","RC","RC","RC","RC","RC","RC","RC","RC","RC","RC","RC","RC","RC","RC","RC","RC","RC","RC","RC","RC","RC","RC","RC","RC","RC","RC","RC","RC","RC","RC","RC","RC","RC","RC","RC","RC","F","F","F","F","F","F","F","RC","RC","RC","RC","RC","F","F","F","F","F","F","F","RC","RC","RC","RC","RC","RC","RC","RC","RC","RC","RC","RC","RC","RC","RC","RC","RC","RC","RC","RC","RC","RC","RC","F","F","F","F","RC","RC","RC","F","F","F","RC","RC","RC","F","F","F","RC","U","U","U","U","RC","RC","RC","RC","RC","F","F","F","F","RC","RC","RC","RC","RC","RC","RC","RC","RC","RC","RC","RC","RC","RC","RC","RC","RC","RC","RC","RC","RC","RC","RC","RC","RC","RC","RC","RC","RC","RC","RC","RC","RC","RC","RC","RC","RC","RC","RC","RC","RC","RC","RC","RC","RC","RC","RC","RC","RC","RC","RC","RC","RC","RC","RC","RC","RC","RC","RC","RC","RC","RC","RC","RC","RC","RC","RC","RC","RC","RC","RC","RC","RC","RC","RC","F","RC","F","F","F","F","F","F","F","F","F","F","F","F","F","F","F","F","F","F","F","F","F","F","F","F","F","F","F","F","F","F","F","F","F","F","F","F","F","F","F","F","F","F","F","F","F","F","F","F","F","F","F","F","F","F","F","F","F","F","F","F","F","F","F","F","F","F","F","F","F","F","F","U","RC","RC","RC","RC","RC","RC","RC","RC","RC","RC","RC","RC","RC","RC","RC","RC","RC","RC","RC","RC","RC","RC","RC","RC","RC","RC","RC","RC","RC","RC","RC","RC","RC","RC","RC","RC","RC","RC","RC","RC","RC","RC","RC","RC","RC","RC","RC","RC","RC","RC","RC","RC","RC","RC","RC","F","F","F","F","F","F","F","F","F","F","F","F","F","F","F","F","F","F","F","F","F","F","F","F","F","F","F","F","F","F","F","F","F","F","F","F","F","F","F","F","F","F","F","F","F","F","F","F","F","F","RC","RC","RC","RC","U","F","RC","F","F","F","F","F","F","F","F","F","F","F","F","F","F","F","F","F","F","F","F","F","F","F","F","F","F","F","F","F","F","F","F","F","F","F","F","F","F","F","F","F","F","F","F","F","F","F","F","F","F","F","F","F","F","F","F","RC","RC","RC","RC","RC","RC","RC","RC","RC","RC","RC","RC","RC","RC","RC","RC","RC","RC","RC","RC","RC","RC","RC","RC","RC","RC","RC","RC","RC","RC","RC","RC","RC","RC","RC","RC","RC","RC","RC","RC","RC","RC","RC","F","U","F","F","F","F","F","F","F","F","F","F","F","F","F","F","F","F","F","F","F","F","F","F","F","F","F","F","F","F","F","F","F","F","F","F","F","F","F","F","F","F","F","F","F","F","F","F","F","F","F","F","F","F","F","F","F","F","F","F","F","F","F","F","F","F","F","F","F","F","F","F","F","F","F","F","F","F","F","F","F","F","F","F","F","F","F","F","F","F","F","F","F","F","F","F","F","F","F","F","F","F","F","F","F","F","F","F","F","F","F","F","F","F","F","F","F","F","F","F","F","F","F","F","F","F","F","F","F","F","F","F","F","F","F","F","F","F","F","F","F","F","F","F","F","F","F","F","F","F","RC","U","RC","RC","RC","RC","RC","RC","RC","RC","RC","RC","RC","RC","RC","RC","RC","RC","RC","RC","RC","RC","RC","RC","RC","RC","RC","RC","RC","RC","RC","RC","RC","RC","RC","RC","RC","RC","RC","RC","RC","RC","RC","RC","RC","RC","RC","RC","RC","RC","RC","RC","RC","RC","RC","RC","RC","RC","RC","RC","RC","RC","RC","RC","RC","RC","RC","RC","RC","RC","RC","RC","RC","RC","RC","RC","RC","RC","RC","RC","RC","RC","RC","RC","RC","RC","RC","RC","RC","RC","RC","RC","RC","RC","RC","RC","RC","RC","RC","RC","RC","RC","RC","RC","RC","RC","RC","RC","RC","RC","RC","RC","RC","RC","RC","RC","RC","RC","RC","RC","RC","RC","RC","RC","RC","RC","RC","RC","RC","RC","RC","RC","RC","RC","RC","RC","RC","RC","RC","RC","RC","RC","RC","RC","RC","RC","RC","RC","RC","RC","RC","RC","RC","RC","RC","RC","RC","RC","RC","RC","RC","RC","RC","RC","RC","RC","RC","RC","RC","RC","RC","RC","RC","RC","RC","RC","RC","RC","RC","RC","RC","RC","RC","RC","RC","RC","RC","RC","RC","RC","RC","RC","RC","RC","RC","RC","RC","RC","RC","RC","RC","RC","RC","RC","RC","RC","RC","RC","RC","RC","RC","RC","RC","RC","RC","RC","RC","RC","RC","RC","RC","RC","RC","RC","RC","RC","RC","RC","RC","RC","RC","RC","RC","RC","RC","RC","RC","RC","RC","RC","RC","RC","RC","RC","RC","RC","RC","RC","RC","RC","RC","RC","RC","RC","RC","RC","RC","RC","RC","RC","RC","RC","RC","RC","RC","RC","RC","RC","RC","RC","RC","RC","RC","RC","RC","RC","RC","RC","RC","RC","RC","RC","RC","RC","RC","RC","RC","RC","RC","RC","RC","RC","RC","RC","RC","RC","RC","RC","RC","RC","RC","RC","RC","RC","RC","RC","RC","RC","RC","RC","RC","RC","RC","RC","RC","RC","RC","RC","RC","RC","RC","RC","RC","RC","RC","RC","RC","RC","RC","RC","RC","RC","RC","RC","RC","RC","RC","RC","RC","RC","RC","RC","RC","RC","RC","RC","RC","RC","RC","RC","RC","RC","RC","RC","RC","RC","RC","RC","RC","RC","RC","RC","RC","RC","RC","RC","RC","RC","RC","RC","RC","RC","RC","RC","RC","RC","RC","RC","RC","RC","RC","F","F","F","F","F","F","F","F","F","F","F","F","F","F","F","F","F","F","F","F","F","F","F","F","F","F","F","F","F","F","F","F","F","F","F","F","F","F","F","F","F","F","F","F","F","F","F","F","F","F","F","F","F","F","F","F","F","F","F","F","RC","RC","RC","RC","RC","RC","RC","RC","RC","RC","RC","RC","RC","RC","RC","RC","RC","RC","RC","RC","RC","RC","RC","RC","RC","RC","RC","RC","RC","RC","RC","RC","RC","RC","RC","RC","RC","RC","RC","RC","RC","RC","RC","RC","RC","RC","RC","RC","RC","RC","RC","RC","RC","RC","RC","RC","RC","RC","RC","RC","RC","RC","RC","RC","RC","RC","RC","RC","RC","RC","RC","RC","RC","RC","RC","RC","RC","RC","RC","RC","RC","RC","RC","RC","RC","RC","RC","U","RC","RC","RC","RC","RC","RC","RC","RC","RC","RC","RC","RC","RC","RC","RC","RC","RC","RC","RC","RC","RC","RC","RC","RC","RC","RC","RC","RC","RC","RC","RC","RC","RC","RC","RC","RC","RC","RC","RC","RC","RC","RC","RC","RC","RC","RC","RC","RC","RC","RC","RC","RC","RC","RC","RC","RC","RC","RC","RC","RC","RC","RC","RC","RC","RC","RC","RC","RC","RC","RC","RC","RC","RC","RC","RC","RC","RC","RC","RC","RC","RC","RC","RC","RC","RC","RC","RC","RC","RC","RC","RC","RC","RC","RC","RC","RC","RC","RC","RC","RC","RC","RC","RC","RC","RC","RC","RC","RC","RC","RC","RC","RC","RC","RC","RC","RC","RC","RC","RC","RC","RC","RC","RC","RC","RC","RC","RC","RC","RC","RC","RC","RC","RC","RC","RC","RC","RC","RC","RC","RC","RC","RC","RC","RC","RC","RC","RC","RC","RC","RC","RC","RC","RC","RC","RC","RC","RC","RC","RC","RC","RC","F","F","F","F","F","F","F","F","F","F","F","F","F","F","F","F","F","F","F","F","F","F","F","F","F","F","F","F","F","F","F","F","F","F","F","F","F","F","F","F","F","F","F","F","F","F","F","F","F","F","F","F","F","F","F","F","F","F","F","F","F","F","F","F","F","F","F","F","F","F","F","F","F","F","F","F","F","F","F","F","F","F","F","F","F","F","F","F","F","F","F","F","F","F","F","F","F","F","F","F","F","F","F","F","F","F","F","F","F","F","F","F","F","F","F","F","F","F","F","F","F","F","F","F","F","F","F","F","F","F","F","F","F","F","F","F","RC","F","F","F","F","F","F","F","F","F","F","F","F","F","F","F","F","F","F","F","F","F","F","F","F","F","F","F","F","F","F","F","F","F","F","F","F","F","F","F","F","F","F","F","F","F","F","F","F","F","F","F","F","F","F","F","F","F","F","F","F","F","F","F","F","F","F","F","F","F","F","F","F","F","F","F","F","F","F","F","F","F","F","F","F","F","F","F","F","F","F","F","F","F","F","F","F","F","F","F","F","F","F","F","F","F","F","F","F","F","F","F","F","F","F","F","F","F","F","F","F","RC","RC","RC","RC","RC","RC","RC","RC","RC","RC","RC","RC","RC","RC","RC","RC","RC","RC","RC","RC","RC","RC","RC","RC","RC","RC","RC","RC","RC","RC","RC","RC","RC","RC","RC","RC","RC","RC","RC","RC","RC","RC","RC","RC","RC","RC","RC","RC","RC","RC","RC","RC","F","F","F","F","F","F","F","F","F","F","F","F","F","F","F","F","F","F","F","F","F","F","F","F","F","F","F","F","F","F","F","F","F","F","F","F","F","F","F","F","F","F","F","F","F","F","F","F","F","F","F","F","F","F","F","F","F","F","F","F","F","F","F","F","F","F","F","F","F","F","F","F","F","F","F","F","F","F","F","F","F","F","F","F","F","F","F","F","F","F","F","F","F","F","F","RC","RC","RC","RC","RC","RC","RC","RC","RC","RC","RC","RC","RC","RC","RC","RC","RC","RC","RC","RC","RC","RC","RC","RC","RC","RC","RC","RC","RC","RC","RC","RC","RC","RC","RC","RC","RC","RC","RC","RC","RC","RC","RC","RC","RC","RC","RC","RC","RC","RC","RC","RC","RC","RC","RC","RC","RC","RC","RC","RC","RC","RC","RC","RC","RC","U","F","F","F","F","F","F","F","F","F","F","F","F","F","F","F","F","F","F","F","F","F","F","F","F","F","F","F","F","F","F","F","F","F","F","F","F","F","F","F","F","F","F","F","F","F","F","F","F","F","F","F","F","F","F","F","F","RC","RC","RC","RC","RC","RC","RC","RC","RC","RC","RC","RC","RC","RC","RC","RC","RC","RC","RC","RC","RC","RC","RC","RC","RC","RC","RC","RC","RC","RC","RC","RC","RC","RC","RC","RC","RC","RC","RC","RC","RC","RC","RC","RC","RC","RC","RC","RC","RC","RC","RC","RC","RC","RC","RC","RC","RC","RC","RC","U","RC","RC","RC","RC","RC","RC","RC","RC","RC","RC","RC","RC","RC","RC","RC","RC","RC","RC","RC","RC","RC","RC","RC","RC","RC","RC","RC","RC","RC","RC","RC","RC","RC","RC","RC","RC","RC","RC","RC","RC","RC","RC","RC","RC","RC","RC","RC","RC","RC","RC","RC","RC","RC","RC","RC","RC","RC","RC","RC","RC","RC","RC","RC","RC","RC","RC","RC","RC","RC","RC","RC","RC","RC","RC","RC","RC","RC","RC","RC","RC","RC","RC","RC","RC","RC","RC","RC","RC","RC","RC","RC","RC","RC","RC","RC","RC","RC","RC","RC","RC","RC","RC","RC","RC","RC","RC","RC","RC","RC","RC","RC","RC","RC","RC","RC","RC","RC","RC","RC","RC","RC","RC","RC","RC","RC","RC","RC","RC","RC","RC","RC","RC","RC","RC","RC","RC","RC","RC","RC","RC","RC","RC","RC","RC","RC","RC","F","F","RC","RC","RC","RC","RC","RC","RC","RC","RC","RC","RC","RC","RC","RC","RC","RC","RC","RC","RC","RC","RC","RC","RC","RC","RC","RC","RC","RC","RC","RC","RC","RC","RC","RC","RC","RC","RC","RC","RC","RC","RC","RC","RC","RC","RC","RC","RC","RC","RC","RC","RC","RC","RC","RC","RC","RC","RC","RC","RC","RC","RC","RC","RC","RC","RC","RC","F","F","F","F","F","F","F","F","F","F","F","F","F","F","F","U","F","F","F","F","F","F","F","F","F","F","F","F","F","F","F","F","F","F","F","F","F","F","F","F","F","F","F","F","F","F","F","F","F","F","F","F","F","F","F","F","F","F","F","F","F","F","F","F","F","F","F","F","F","F","F","F","F","F","F","RC","RC","RC","RC","RC","RC","RC","RC","RC","RC","RC","RC","RC","RC","RC","RC","RC","RC","RC","RC","RC","RC","RC","RC","RC","RC","RC","RC","RC","RC","RC","RC","RC","RC","RC","RC","RC","RC","RC","RC","RC","RC","F","F","F","F","F","F","F","F","F","F","F","F","F","F","F","F","F","F","F","F","F","F","F","F","F","F","F","F","F","F","F","F","F","F","F","F","F","F","F","F","F","F","F","F","F","F","F","F","F","F","F","F","F","F","F","F","F","F","F","F","F","F","F","F","F","RC","F","RC","RC","RC","RC","RC","RC","RC","RC","RC","RC","RC","RC","RC","RC","RC","RC","RC","RC","RC","RC","RC","RC","RC","RC","RC","RC","RC","RC","RC","RC","RC","RC","RC","F","F","F","F","F","F","F","F","F","F","F","F","F","F","F","F","F","F","F","F","F","F","F","F","F","F","F","F","F","F","F","F","F","F","F","F","F","F","F","F","F","F","F","F","F","F","F","F","F","F","F","F","F","F","F","F","F","F","F","F","F","F","F","F","F","F","F","F","F","F","F","F","F","F","F","F","F","F","F","F","F","F","F","F","F","F","F","F","F","F","F","F","F","F","F","F","F","F","F","F","F","F","F","F","F","F","F","F","F","F","F","F","F","F","F","F","F","F","F","F","F","F","F","F","F","F","F","F","F","F","F","F","F","F","F","F","F","F","F","F","F","F","F","F","F","F","F","F","F","F","F","F","F","F","F","RC","RC","RC","RC","RC","RC","RC","RC","RC","RC","RC","RC","RC","RC","RC","RC","RC","RC","RC","RC","RC","RC","RC","RC","RC","RC","RC","RC","RC","RC","RC","RC","RC","RC","RC","RC","RC","RC","RC","RC","RC","RC","RC","RC","RC","RC","RC","RC","RC","RC","RC","RC","RC","U","RC","RC","RC","RC","RC","U","F","F","F","F","F","F","F","F","F","F","F","F","F","F","F","F","F","F","F","F","F","F","F","F","F","F","F","F","F","F","F","F","F","F","F","F","F","F","F","F","F","F","F","F","F","F","F","F","F","F","F","F","F","F","F","F","F","F","RC","RC","RC","RC","RC","RC","RC","RC","RC","RC","RC","RC","RC","RC","RC","RC","RC","RC","RC","RC","RC","RC","RC","RC","RC","RC","RC","RC","RC","RC","RC","RC","RC","RC","RC","RC","RC","RC","RC","RC","RC","RC","RC","RC","RC","RC","RC","F","U","F","F","F","F","F","F","F","F","F","F","F","F","F","F","F","F","F","F","F","F","F","F","F","F","F","F","F","F","F","F","F","F","F","F","F","F","F","F","F","F","F","F","F","F","F","F","F","F","F","F","F","F","F","F","F","F","F","F","F","U","U","RC","U","U","U","F","F","F","F","F","F","RC","RC","RC","RC","F","RC","RC","RC","RC","RC","RC","RC","RC","F","RC","RC","F","RC","RC","RC","RC","RC","F","RC","F","RC","RC","RC","RC","F","F","F","RC","RC","F","RC","F","RC","RC","RC","RC","F","F","F","F","U","F","F","RC","F","RC","F","F","F","RC","F","F","F","RC","RC","RC","F","F","F","RC","RC","F","RC","RC","F","F","F","F","F","F","F","F","F","F","F","F","F","RC","F","F","RC","RC","RC","RC","RC","F","RC","F","F","RC","RC","RC","F","U","U","RC","F","F","U","F","F","F","F","RC","RC","RC","RC","RC","RC","RC","F","F","RC","RC","RC","F","RC","RC","RC","F","RC","RC","RC","F","F","F","F","F","F","F","RC","F","F","RC","RC","F","RC","RC","RC","F","F","F","F","F","F","RC","F","F","RC","F","RC","F","RC","RC","RC","RC","F","F","RC","RC","RC","RC","RC","F","RC","RC","F","F","F","F","F","F","RC","F","F","F","F","RC","RC","RC","RC","F","RC","RC","F","F","RC","F","RC","RC","RC","RC","F","RC","F","RC","F","RC","F","RC","F","RC","RC","RC","F","RC","F","RC","F","RC","F","F","RC","F","F","F","RC","RC","RC","RC","F","F","F","RC","RC","U","F","F","F","F","RC","F","RC","RC","F","F","F","RC","RC","RC","RC","RC","F","RC","F","F","F","F","F","F","RC","F","F","F","F","RC","RC","RC","F","RC","RC","RC","RC","RC","RC","F","RC","RC","F","F","F","F","F","F","F","RC","F","U","RC","RC","F","F","F","F","RC","RC","RC","F","F","RC","F","F","RC","RC","RC","RC","RC","F","RC","RC","RC","F","F","F","RC","RC","F","F","F","F","RC","F","F","F","F","F","RC","RC","RC","RC","RC","RC","RC","F","F","F","F","F","F","RC","RC","F","F","F","RC","RC","U","U","U","RC","F","F","F","F","RC","RC","RC","F","F","F","RC","RC","RC","RC","F","RC","RC","RC","RC","F","F","F","RC","F","RC","RC","F","F","F","F","RC","F","RC","RC","F","RC","F","RC","U","RC","RC","RC","RC","F","RC","RC","F","F","F","RC","RC","RC","RC","F","F","F","F","F","RC","F","F","RC","RC","RC","RC","F","RC","RC","RC","U","RC","F","RC","F","F","RC","RC","RC","RC","RC","RC","RC","F","RC","RC","RC","RC","F","RC","RC","F","F","F","F","F","RC","F","F","RC","RC","F","RC","RC","F","RC","RC","RC","F","F","RC","RC","RC","RC","RC","F","F","F","F","RC","RC","RC","RC","RC","RC","F","RC","F","F","RC","RC","F","RC","F","F","RC","RC","RC","F","F","RC","F","RC","F","RC","RC","F","RC","F","RC","RC","F","F","RC","F","RC","F","RC","RC","F","RC","RC","F","F","RC","RC","F","RC","F","F","RC","RC","F","RC","F","RC","RC","F","F","F","F","F","F","RC","RC","RC","F","RC","RC","F","F","F","F","F","RC","RC","RC","F","F","RC","F","F","F","F","F","F","F","F","RC","RC","RC","RC","F","RC","F","RC","F","F","RC","RC","F","RC","RC","F","F","RC","RC","F","F","RC","F","F","U","F","F","RC","F","F","F","RC","RC","F","F","RC","RC","RC","RC","F","F","F","F","F","F","F","F","RC","RC","F","F","F","RC","F","RC","RC","F","RC","F","RC","RC","RC","RC","F","F","F","F","F","RC","RC","F","RC","RC","F","F","F","F","RC","RC","F","F","F","RC","RC","RC","F","F","F","F","RC","RC","RC","RC","F","F","F","F","RC","F","F","F","F","F","RC","F","F","RC","RC","F","RC","F","F","F","F","U","F","RC","F","RC","F","RC","F","F","F","RC","F","RC","F","F","F","RC","F","RC","F","F","RC","F","F","F","F","F","F","F","RC","F","F","F","RC","RC","RC","RC","RC","F","F","U","RC","F","F","U","RC","RC","F","F","RC","F","F","F","F","F","F","F","F","RC","RC","RC","RC","RC","RC","RC","RC","F","F","F","F","F","F","RC","RC","RC","RC","F","F","F","F","F","RC","RC","RC","F","F","F","F","F","RC","RC","RC","RC","RC","RC","F","F","RC","RC","RC","RC","F","RC","RC","RC","F","RC","F","F","F","F","F","F","F","RC","F","F","F","F","F","RC","RC","F","F","RC","F","F","F","F","F","F","RC","RC","RC","F","F","F","F","RC","RC","RC","RC","F","F","RC","RC","RC","RC","RC","RC","RC","F","U","F","F","F","RC","RC","RC","RC","RC","RC","RC","F","F","F","F","F","F","F","F","RC","RC","RC","RC","RC","RC","F","RC","RC","RC","RC","F","F","F","F","F","F","RC","RC","F","F","F","F","F","F","F","RC","RC","RC","RC","RC","RC","RC","RC","RC","RC","RC","RC","RC","F","RC","RC","RC","RC","RC","RC","RC","F","F","RC","RC","F","F","RC","RC","RC","F","F","F","F","RC","F","F","F","F","F","RC","RC","F","RC","F","RC","F","RC","RC","F","F","F","F","RC","F","F","F","RC","RC","RC","RC","F","F","RC","RC","RC","RC","F","F","F","F","F","RC","F","F","RC","F","RC","F","RC","F","U","RC","F","RC","F","RC","F","F","F","F","F","F","RC","RC","RC","F","F","F","F","F","F","F","F","F","F","F","F","F","F","F","F","F","F","F","F","F","F","F","F","F","F","F","F","F","F","F","F","F","F","F","F","F","F","F","F","F","F","F","F","F","F","F","F","F","F","F","F","F","F","F","F","F","F","F","F","F","F","F","F","F","F","F","F","F","F","F","F","F","F","F","F","F","F","F","F","F","F","F","F","F","F","F","F","F","F","F","F","F","F","F","F","F","F","F","F","F","F","F","F","F","F","F","F","F","F","F","F","F","F","F","F","F","F","F","F","F","F","F","F","F","F","F","F","F","F","F","F","F","F","F","F","F","F","F","F","F","F","F","F","F","F","F","F","F","F","F","F","F","F","F","F","F","F","F","F","F","F","F","F","F","F","F","F","F","F","F","F","F","F","F","F","F","F","F","F","F","F","F","F","F","F","F","F","F","F","F","F","F","F","F","F","F","F","F","F","F","F","F","F","F","F","F","F","F","F","F","F","F","F","F","F","F","F","F","F","F","F","F","F","F","F","F","F","F","F","F","F","F","F","F","F","F","F","F","F","F","F","F","F","F","F","F","F","F","F","F","F","F","F","F","F","F","F","F","F","F","F","F","F","F","F","F","F","F","F","F","F","F","F","F","F","F","F","F","F","F","F","F","F","F","F","F","F","F","F","F","F","F","F","F","F","F","F","F","F","F","F","F","F","F","F","F","F","F","F","F","F","F","F","F","F","F","F","F","F","F","F","F","F","F","F","F","F","F","F","F","F","F","F","F","F","F","F","F","F","F","F","F","F","F","F","F","F","F","F","F","F","F","F","F","F","F","F","F","F","F","F","F","F","F","F","F","F","F","F","F","F","F","F","F","F","F","F","F","F","F","F","F","F","F","F","F","F","F","F","F","F","F","F","F","F","F","F","F","F","F","F","F","F","F","F","F","F","F","F","F","F","F","F","F","F","F","F","F","F","F","F","F","F","F","F","F","F","F","F","F","F","F","F","F","F","F","F","F","F","F","F","F","F","F","F","F","F","F","F","F","F","F","F","F","F","F","F","F","F","F","F","F","F","F","F","F","F","F","F","F","F","F","F","F","F","F","F","F","F","F","F","F","F","F","F","F","F","F","F","F","F","F","F","F","F","F","F","F","F","F","F","F","F","F","F","F","F","F","F","F","F","F","F","F","F","F","F","F","F","F","F","F","F","F","F","F","F","F","F","F","F","F","F","F","F","F","F","F","F","F","F","F","F","F","F","F","F","F","F","F","F","F","F","F","F","F","F","F","F","F","F","F","F","F","F","F","F","F","F","F","F","F","F","F","F","F","F","F","F","F","F","F","F","F","F","F","F","F","F","F","F","F","F","F","F","F","F","F","F","F","F","F","F","F","F","F","F","F","F","F","F","F","F","F","F","F","F","F","F","F","F","F","F","F","F","F","F","F","F","F","F","F","F","F","F","F","F","F","F","F","F","F","F","F","F","F","F","F","F","F","F","F","F","F","F","F","F","F","F","F","F","F","F","F","F","F","F","F","F","F","F","F","F","F","F","F","F","F","F","F","F","F","F","F","F","F","F","F","F","F","F","F","F","F","F","F","F","F","F","F","F","F","F","F","F","F","F","F","F","F","F","F","F","F","F","F","F","F","F","F","F","F","F","F","F","F","F","F","F","F","F","F","F","F","F","F","F","F","F","F","F","F","F","F","F","F","F","F","F","F","F","F","F","F","F","F","F","F","F","F","F","F","F","F","F","F","F","F","F","F","F","F","F","F","F","F","F","F","F","F","F","F","F","F","F","F","F","F","F","F","F","F","F","F","F","F","F","F","F","F","F","F","F","F","F","F","F","F","F","F","F","F","F","F","F","F","F","F","F","F","F","F","F","F","F","F","F","F","F","F","F","F","F","F","F","F","F","F","F","F","F","F","F","F","F","F","F","F","F","F","F","F","F","F","F","F","F","F","F","F","F","F","F","F","F","F","F","F","F","F","F","F","F","F","F","F","F","F","F","F","F","F","F","F","F","F","F","F","F","F","F","F","F","F","F","F","F","F","F","F","F","F","F","F","F","F","F","F","F","F","F","F","F","F","F","F","F","F","F","F","F","F","F","F","F","F","F","F","F","F","F","F","F","F","F","F","F","F","F","F","F","F","F","F","F","F","F","F","F","F","F","F","F","F","F","F","F","F","F","F","F","F","F","F","F","F","F","F","F","F","F","F","F","F","F","F","F","F","F","F","F","F","F","F","F","F","F","F","F","F","F","F","F","F","F","F","F","F","F","F","F","F","F","F","F","F","F","F","F","F","F","F","F","F","F","F","F","F","F","F","F","F","F","F","F","F","F","F","F","F","F","F","F","F","F","F","F","F","F","F","F","F","F","F","F","F","F","F","F","F","F","F","F","F","F","F","F","F","F","F","F","F","F","F","F","F","F","F","F","F","F","F","F","F","F","F","F","F","F","F","F","F","F","F","F","F","F","F","F","F","F","RC","RC","RC","RC","RC","RC","RC","RC","RC","RC","RC","RC","RC","RC","RC","RC","RC","RC","RC","RC","RC","RC","RC","RC","RC","RC","RC","RC","RC","RC","RC","RC","RC","RC","RC","RC","RC","RC","RC","RC","RC","RC","RC","RC","RC","RC","RC","RC","RC","RC","RC","RC","RC","RC","RC","RC","RC","RC","RC","RC","RC","RC","RC","RC","RC","RC","RC","RC","RC","RC","RC","RC","RC","RC","RC","RC","RC","RC","RC","RC","RC","RC","RC","RC","RC","RC","RC","RC","RC","RC","RC","RC","RC","RC","RC","RC","RC","RC","RC","RC","RC","RC","RC","RC","RC","RC","RC","RC","RC","RC","RC","RC","RC","RC","RC","RC","RC","RC","RC","RC","RC","RC","RC","RC","RC","RC","RC","RC","RC","RC","RC","RC","RC","RC","RC","RC","RC","RC","RC","RC","RC","RC","RC","RC","F","F","F","F","F","F","F","F","F","F","F","F","F","F","F","F","F","F","F","F","F","F","F","F","F","F","F","F","F","F","F","F","F","F","F","F","F","F","F","F","F","F","F","F","F","F","F","F","F","F","F","F","F","F","F","F","F","F","F","F","F","F","F","F","F","F","F","F","F","F","F","F","F","F","F","F","F","F","F","F","F","F","F","F","F","F","F","F","F","F","F","F","F","F","F","F","F","F","F","F","F","F","F","F","F","F","F","F","F","F","F","F","F","F","F","F","F","F","F","F","F","F","F","F","F","F","F","F","F","F","F","F","F","F","F","F","F","F","F","F","F","F","F","F","F","F","F","F","F","F","F","F","F","F","F","F","F","F","F","F","F","F","F","F","F","F","F","F","F","F","F","F","F","F","F","F","F","F","F","F","F","F","F","F","F","F","F","F","F","F","F","F","F","F","F","F","F","F","F","F","F","F","F","F","F","F","F","F","F","F","F","F","F","F","F","F","F","F","F","F","F","F","F","F","RC","RC","RC","RC","RC","RC","RC","RC","RC","RC","RC","RC","RC","RC","RC","RC","RC","RC","RC","RC","RC","RC","RC","RC","RC","RC","RC","RC","RC","RC","RC","RC","RC","RC","RC","RC","RC","RC","RC","RC","RC","U","RC","RC","RC","RC","RC","RC","RC","RC","RC","RC","RC","RC","RC","RC","RC","RC","RC","RC","RC","RC","RC","RC","RC","RC","RC","RC","RC","RC","RC","RC","RC","RC","RC","RC","RC","RC","RC","RC","RC","RC","RC","RC","RC","RC","RC","RC","RC","RC","RC","RC","RC","RC","RC","RC","RC","RC","RC","RC","RC","RC","RC","RC","RC","RC","RC","RC","RC","F","RC","RC","RC","RC","RC","RC","RC","RC","RC","RC","RC","RC","RC","RC","RC","RC","RC","RC","RC","RC","RC","RC","RC","RC","RC","RC","RC","RC","RC","RC","RC","RC","RC","RC","RC","RC","RC","RC","RC","RC","RC","RC","RC","RC","RC","RC","RC","RC","RC","RC","RC","RC","RC","RC","RC","RC","RC","RC","RC","RC","RC","RC","RC","RC","RC","RC","RC","RC","RC","RC","RC","RC","RC","RC","RC","RC","RC","RC","RC","RC","RC","RC","RC","RC","RC","RC","RC","RC","RC","RC","RC","RC","RC","RC","RC","RC","RC","RC","RC","RC","RC","RC","RC","RC","RC","RC","RC","RC","RC","RC","RC","RC","RC","RC","RC","RC","RC","RC","RC","RC","RC","RC","RC","RC","RC","RC","RC","RC","RC","RC","RC","RC","RC","RC","RC","RC","RC","RC","RC","RC","RC","RC","RC","RC","RC","RC","RC","RC","RC","RC","RC","RC","RC","RC","RC","RC","RC","RC","RC","RC","RC","RC","RC","RC","RC","RC","RC","RC","RC","RC","RC","RC","RC","RC","RC","RC","RC","RC","RC","RC","RC","RC","RC","RC","RC","RC","RC","RC","RC","RC","RC","RC","RC","RC","RC","RC","RC","RC","RC","RC","RC","RC","RC","RC","RC","RC","RC","RC","RC","RC","RC","RC","RC","RC","RC","RC","RC","RC","RC","RC","RC","RC","RC","RC","RC","RC","RC","RC","RC","RC","RC","RC","RC","RC","RC","RC","RC","RC","RC","RC","RC","RC","RC","RC","RC","RC","RC","RC","RC","RC","RC","RC","RC","RC","RC","RC","RC","RC","RC","RC","RC","RC","RC","RC","RC","RC","RC","RC","RC","RC","RC","RC","RC","RC","RC","RC","RC","RC","RC","RC","RC","RC","RC","RC","RC","RC","RC","RC","RC","RC","RC","RC","RC","RC","RC","RC","RC","RC","RC","RC","RC","RC","RC","RC","RC","RC","RC","RC","RC","RC","RC","RC","RC","RC","RC","RC","RC","RC","RC","RC","RC","RC","RC","RC","RC","RC","RC","RC","RC","RC","RC","RC","RC","RC","RC","RC","RC","RC","RC","RC","RC","RC","RC","RC","RC","RC","RC","RC","RC","RC","RC","RC","RC","RC","RC","RC","RC","RC","RC","RC","RC","RC","RC","RC","RC","RC","RC","RC","RC","RC","RC","RC","RC","RC","RC","RC","RC","RC","RC","RC","RC","RC","RC","RC","RC","RC","RC","RC","RC","RC","RC","RC","RC","RC","RC","RC","RC","RC","RC","RC","RC","RC","RC","RC","RC","RC","RC","RC","RC","F","F","F","F","F","F","F","F","F","F","F","F","F","F","F","F","F","F","F","F","F","F","F","F","F","F","F","F","F","F","F","F","F","F","F","F","F","F","F","F","F","F","F","F","F","F","F","F","F","F","F","F","F","F","F","F","F","F","F","F","F","F","F","F","F","F","F","F","F","F","F","F","F","F","F","F","F","F","F","F","F","F","F","F","F","F","F","F","F","F","F","F","F","F","F","F","F","F","RC","RC","RC","RC","RC","RC","RC","RC","RC","RC","RC","RC","RC","RC","RC","RC","RC","RC","RC","RC","RC","RC","RC","RC","RC","RC","RC","RC","RC","RC","RC","RC","RC","RC","RC","RC","RC","RC","RC","RC","RC","RC","RC","RC","RC","RC","U","RC","RC","RC","RC","RC","RC","RC","RC","RC","RC","RC","RC","RC","RC","RC","RC","RC","RC","RC","RC","RC","RC","RC","RC","RC","RC","RC","RC","RC","RC","RC","RC","RC","RC","RC","RC","RC","RC","RC","RC","RC","RC","RC","RC","RC","RC","RC","RC","RC","RC","RC","RC","RC","RC","RC","RC","RC","RC","RC","RC","RC","RC","RC","RC","RC","RC","RC","RC","RC","RC","RC","RC","RC","RC","RC","RC","RC","RC","RC","RC","RC","RC","RC","RC","RC","RC","RC","RC","RC","RC","RC","RC","RC","RC","RC","RC","RC","RC","RC","RC","RC","RC","RC","RC","RC","RC","RC","RC","RC","RC","RC","RC","RC","RC","RC","RC","RC","RC","RC","RC","RC","RC","RC","RC","RC","RC","RC","RC","RC","RC","RC","RC","RC","RC","RC","RC","RC","RC","RC","RC","RC","RC","RC","RC","RC","RC","RC","RC","RC","RC","RC","RC","RC","RC","RC","RC","RC","RC","RC","RC","RC","RC","RC","RC","RC","RC","RC","RC","RC","RC","RC","RC","RC","RC","RC","RC","RC","RC","RC","RC","RC","RC","RC","RC","RC","RC","RC","RC","RC","RC","RC","RC","RC","RC","RC","RC","RC","RC","RC","RC","RC","RC","RC","RC","RC","RC","RC","RC","RC","RC","RC","RC","RC","RC","RC","RC","RC","RC","RC","RC","RC","RC","RC","RC","RC","RC","RC","RC","RC","RC","RC","RC","RC","RC","RC","RC","RC","RC","RC","RC","RC","RC","RC","RC","RC","RC","RC","RC","RC","RC","RC","RC","RC","RC","RC","RC","RC","RC","RC","RC","RC","RC","RC","RC","RC","RC","RC","RC","RC","RC","RC","RC","RC","RC","RC","RC","RC","RC","RC","RC","RC","RC","RC","RC","RC","RC","RC","RC","RC","RC","RC","RC","RC","RC","RC","RC","RC","RC","RC","RC","RC","RC","RC","RC","RC","RC","RC","RC","RC","RC","RC","RC","RC","RC","RC","RC","RC","RC","RC","RC","RC","RC","RC","RC","RC","RC","RC","RC","RC","RC","RC","RC","RC","RC","RC","RC","RC","RC","RC","F","F","F","F","F","F","F","F","F","F","F","F","F","F","F","F","F","F","F","F","F","F","F","F","F","F","F","F","F","F","F","F","F","F","F","F","F","F","F","F","F","F","F","F","F","F","F","F","F","F","F","F","F","F","F","F","F","F","F","F","F","F","F","F","F","F","F","F","F","F","F","F","F","F","F","F","F","F","F","F","F","F","F","F","F","F","F","F","F","F","F","F","F","F","F","F","F","F","F","F","F","F","F","F","F","F","F","F","F","F","F","F","F","F","F","F","F","F","F","F","F","F","F","F","F","F","F","F","F","F","F","F","F","F","F","F","F","F","F","F","F","F","F","F","F","F","F","F","F","F","F","F","F","F","F","F","F","F","F","F","F","F","F","F","F","F","F","F","F","F","F","F","F","F","F","F","F","F","F","F","F","F","F","F","F","F","F","F","F","F","F","F","F","F","F","F","F","F","F","U","U","F","F","F","RC","F","RC","RC","RC","RC","RC","F","F","F","F","F","F","F","F","F","F","F","F","F","F","F","F","F","F","F","F","F","F","F","F","F","F","F","F","F","F","F","F","F","F","F","F","F","F","F","F","F","F","F","F","F","F","F","F","F","F","F","F","F","F","F","F","F","F","F","F","F","F","F","F","F","F","F","F","F","F","F","F","F","F","F","F","F","F","F","F","F","F","F","F","F","F","F","F","F","F","F","F","F","F","F","F","F","F","F","F","F","F","F","F","F","F","F","F","F","F","F","F","F","F","F","F","F","F","F","F","F","F","F","F","F","F","F","F","F","F","F","F","F","F","F","F","F","F","F","F","F","F","F","F","F","F","F","F","F","F","F","F","F","F","F","F","F","F","F","F","F","F","F","F","RC","RC","RC","RC","RC","F","RC","RC","RC","RC","F","F","F","F","F","RC","RC","F","F","F","F","F","F","F","RC","RC","RC","RC","RC","RC","RC","RC","RC","RC","RC","RC","RC","RC","RC","RC","RC","RC","RC","RC","RC","RC","RC","RC","RC","RC","RC","RC","RC","RC","RC","RC","RC","RC","RC","RC","RC","RC","RC","RC","RC","RC","RC","RC","RC","RC","RC","RC","RC","RC","RC","RC","RC","RC","RC","RC","RC","RC","RC","RC","RC","RC","RC","RC","RC","RC","RC","RC","RC","RC","RC","RC","RC","RC","RC","RC","RC","RC","RC","RC","RC","RC","RC","RC","RC","RC","RC","RC","RC","RC","RC","RC","RC","RC","RC","RC","RC","RC","RC","RC","RC","RC","RC","RC","RC","RC","RC","RC","RC","RC","RC","RC","RC","RC","RC","RC","RC","F","F","F","F","F","U","F","F","F","F","F","F","F","F","F","RC","RC","RC","RC","RC","RC","RC","RC","RC","RC","RC","RC","RC","RC","RC","RC","RC","F","F","F","F","F","F","F","F","F","F","F","F","F","F","F","F","F","F","F","F","F","F","F","F","F","F","F","F","F","F","F","F","F","F","F","F","F","F","F","F","F","F","F","F","F","F","F","F","F","F","F","F","F","F","F","F","F","F","F","F","F","F","F","F","F","F","F","F","F","F","F","F","F","F","F","F","F","F","F","F","F","F","F","F","F","F","F","F","F","F","F","F","F","F","F","F","F","F","F","F","F","F","F","F","F","F","F","F","F","F","F","F","F","F","F","F","F","F","F","F","F","F","F","F","F","F","F","F","F","F","F","F","F","F","F","F","F","F","F","F","F","F","F","F","F","F","F","F","F","F","F","F","F","F","F","F","F","F","F","F","F","F","F","F","F","F","F","F","F","F","F","F","F","F","F","RC","RC","RC","RC","RC","RC","F","F","RC","RC","RC","RC","RC","RC","RC","RC","RC","RC","RC","RC","RC","RC","RC","RC","RC","RC","RC","RC","RC","RC","RC","RC","RC","RC","RC","RC","RC","RC","RC","RC","RC","RC","RC","RC","RC","RC","RC","RC","RC","RC","RC","RC","RC","RC","RC","RC","RC","RC","RC","RC","RC","RC","RC","RC","RC","RC","RC","RC","RC","RC","RC","RC","RC","RC","RC","RC","RC","RC","RC","RC","RC","RC","RC","RC","RC","RC","RC","RC","RC","RC","RC","RC","RC","RC","RC","RC","RC","RC","RC","RC","RC","RC","RC","RC","RC","RC","RC","RC","RC","RC","RC","RC","RC","RC","RC","RC","RC","RC","RC","RC","RC","RC","RC","RC","RC","RC","RC","RC","RC","RC","RC","RC","RC","RC","RC","RC","RC","RC","RC","RC","RC","RC","RC","RC","RC","RC","RC","RC","RC","RC","RC","RC","RC","RC","RC","RC","RC","RC","RC","RC","RC","RC","RC","RC","RC","RC","RC","RC","RC","RC","RC","RC","RC","RC","RC","RC","RC","RC","RC","RC","RC","RC","RC","RC","RC","RC","RC","RC","RC","RC","RC","RC","RC","U","RC","RC","RC","RC","RC","RC","RC","RC","RC","RC","U","RC","RC","RC","RC","RC","RC","RC","RC","RC","RC","RC","RC","RC","RC","RC","RC","RC","RC","RC","RC","RC","RC","RC","F","F","F","RC","RC","RC","RC","RC","RC","RC","RC","RC","RC","RC","RC","RC","RC","RC","RC","RC","RC","RC","RC","RC","RC","RC","RC","RC","RC","RC","RC","RC","RC","RC","RC","RC","RC","RC","RC","RC","RC","RC","RC","RC","RC","RC","RC","RC","RC","RC","RC","RC","RC","RC","RC","RC","RC","RC","RC","RC","RC","RC","RC","RC","RC","RC","RC","RC","RC","RC","RC","RC","RC","RC","RC","RC","RC","RC","RC","RC","RC","RC","RC","RC","RC","RC","RC","RC","RC","RC","RC","RC","RC","RC","RC","RC","RC","RC","RC","RC","RC","RC","RC","RC","RC","RC","RC","RC","RC","RC","RC","RC","RC","RC","RC","RC","RC","RC","RC","RC","RC","RC","RC","RC","RC","RC","RC","RC","RC","RC","RC","RC","RC","RC","RC","RC","RC","RC","RC","RC","RC","RC","RC","RC","RC","RC","RC","RC","RC","RC","RC","RC","RC","RC","RC","RC","RC","RC","RC","RC","RC","RC","RC","RC","RC","RC","RC","RC","RC","RC","RC","RC","RC","RC","RC","RC","RC","RC","RC","RC","RC","RC","RC","RC","RC","RC","RC","RC","RC","RC","RC","RC","RC","RC","RC","RC","RC","RC","RC","RC","RC","RC","RC","RC","RC","RC","RC","RC","RC","RC","RC","RC","RC","RC","RC","RC","RC","RC","RC","RC","RC","RC","RC","RC","RC","RC","RC","RC","RC","RC","RC","RC","RC","RC","RC","RC","RC","RC","RC","RC","RC","RC","RC","RC","RC","RC","RC","RC","RC","RC","RC","RC","RC","RC","RC","RC","RC","RC","RC","RC","RC","RC","RC","RC","RC","RC","RC","RC","RC","RC","RC","RC","RC","RC","RC","RC","RC","RC","RC","RC","RC","RC","RC","RC","RC","RC","RC","RC","RC","RC","RC","RC","RC","RC","RC","RC","RC","RC","RC","RC","RC","RC","RC","RC","RC","RC","RC","RC","RC","RC","RC","RC","RC","RC","RC","RC","RC","RC","RC","RC","RC","RC","RC","RC","RC","RC","RC","RC","RC","RC","RC","RC","RC","RC","RC","RC","RC","RC","RC","RC","RC","RC","RC","RC","RC","U","RC","RC","RC","RC","RC","RC","RC","RC","RC","RC","RC","RC","RC","RC","RC","RC","RC","RC","RC","RC","RC","RC","RC","RC","RC","RC","RC","RC","RC","RC","RC","RC","RC","RC","RC","RC","RC","RC","RC","RC","RC","RC","RC","RC","RC","RC","RC","RC","RC","RC","RC","RC","RC","RC","RC","RC","RC","RC","RC","RC","RC","RC","RC","RC","RC","RC","RC","RC","RC","RC","F","F","F","F","F","F","F","F","F","F","F","F","F","F","F","F","F","F","F","F","F","F","F","F","F","F","F","F","F","F","F","F","F","F","F","F","F","F","F","F","F","F","F","F","F","F","F","F","F","F","F","F","F","F","F","F","F","F","F","F","F","F","F","F","F","F","F","F","F","F","F","F","F","F","F","F","F","F","F","F","F","F","F","F","F","F","F","F","F","F","F","F","F","F","F","F","F","F","F","F","F","F","F","F","F","F","F","F","F","F","F","F","F","F","F","F","F","F","F","F","F","F","F","RC","RC","F","F","F","RC","U","RC","RC","RC","RC","RC","RC","RC","RC","RC","RC","RC","RC","RC","RC","RC","RC","RC","RC","RC","RC","RC","RC","RC","RC","RC","RC","RC","RC","RC","RC","RC","RC","RC","RC","RC","RC","RC","RC","RC","RC","RC","RC","RC","RC","RC","RC","RC","RC","RC","RC","RC","RC","RC","RC","RC","RC","RC","RC","RC","RC","RC","RC","RC","RC","RC","RC","RC","RC","RC","RC","RC","RC","RC","RC","RC","RC","RC","RC","RC","RC","RC","RC","RC","RC","RC","RC","RC","RC","RC","F","F","F","F","F","F","F","F","F","F","F","F","F","F","F","F","F","F","F","F","F","F","F","F","F","F","F","F","F","F","F","F","F","F","F","F","F","F","F","F","F","F","F","F","F","F","F","F","F","F","F","F","F","F","F","F","F","F","F","F","F","F","F","F","F","F","F","F","F","F","F","F","F","F","F","F","F","F","F","F","F","F","F","F","F","F","F","F","F","F","F","F","F","F","F","F","F","F","F","F","F","F","F","F","F","F","F","F","F","F","F","F","F","F","F","F","F","F","F","F","F","F","F","F","F","F","F","F","F","F","F","F","F","F","F","F","F","F","F","F","F","F","F","F","F","F","F","F","F","F","F","F","F","F","F","F","F","F","F","F","F","F","F","F","F","F","F","F","F","F","F","F","F","F","F","F","F","F","F","F","F","F","F","F","F","F","F","F","F","F","F","F","F","F","F","F","F","F","F","F","RC","RC","RC","RC","RC","RC","RC","RC","RC","RC","RC","RC","RC","RC","RC","RC","RC","RC","RC","RC","RC","RC","RC","RC","RC","RC","RC","RC","RC","RC","RC","RC","RC","RC","RC","RC","RC","RC","RC","RC","RC","RC","RC","RC","RC","RC","RC","RC","RC","RC","RC","RC","RC","RC","RC","RC","RC","RC","RC","RC","RC","RC","RC","RC","RC","RC","RC","RC","RC","RC","RC","RC","RC","RC","RC","RC","RC","RC","RC","RC","RC","RC","RC","RC","RC","RC","RC","RC","RC","RC","RC","RC","RC","RC","RC","RC","RC","RC","RC","RC","RC","RC","RC","RC","RC","RC","RC","RC","RC","RC","RC","RC","RC","RC","RC","RC","RC","RC","RC","RC","RC","RC","RC","RC","RC","RC","RC","RC","U","RC","U","RC","RC","RC","RC","RC","RC","RC","RC","RC","RC","RC","RC","RC","RC","RC","RC","RC","RC","RC","RC","RC","RC","RC","RC","RC","RC","RC","RC","RC","RC","RC","RC","RC","RC","RC","RC","RC","RC","RC","RC","RC","RC","RC","RC","RC","RC","RC","RC","RC","RC","RC","RC","RC","RC","RC","RC","RC","RC","RC","RC","RC","RC","RC","RC","RC","RC","RC","RC","RC","RC","RC","RC","RC","RC","RC","RC","RC","RC","RC","RC","RC","RC","RC","RC","RC","RC","RC","RC","RC","RC","RC","RC","RC","RC","RC","RC","RC","RC","RC","RC","RC","RC","RC","RC","RC","RC","RC","RC","RC","RC","RC","RC","RC","RC","RC","RC","RC","RC","RC","RC","RC","RC","RC","RC","RC","RC","RC","RC","RC","RC","RC","RC","RC","RC","RC","RC","RC","RC","RC","RC","RC","RC","RC","RC","RC","RC","RC","RC","RC","RC","RC","RC","RC","RC","RC","RC","RC","RC","RC","RC","RC","RC","RC","RC","RC","RC","RC","RC","RC","RC","RC","RC","RC","RC","RC","RC","RC","RC","RC","RC","RC","RC","RC","RC","RC","RC","RC","RC","RC","RC","RC","RC","RC","RC","RC","RC","RC","RC","RC","RC","RC","RC","RC","RC","RC","RC","RC","RC","F","RC","RC","RC","RC","RC","RC","RC","RC","RC","RC","RC","RC","RC","RC","RC","RC","RC","RC","RC","RC","RC","RC","RC","RC","RC","RC","RC","RC","RC","RC","RC","RC","RC","RC","RC","RC","RC","RC","RC","RC","RC","RC","RC","RC","RC","RC","RC","RC","RC","RC","RC","RC","RC","RC","RC","RC","RC","RC","RC","RC","RC","RC","RC","RC","RC","RC","RC","RC","RC","RC","RC","RC","RC","RC","RC","RC","RC","RC","RC","RC","RC","RC","RC","RC","RC","RC","RC","RC","RC","RC","RC","RC","RC","RC","RC","RC","RC","RC","RC","RC","RC","RC","RC","RC","RC","RC","RC","RC","RC","RC","RC","RC","RC","RC","RC","RC","RC","RC","RC","RC","RC","RC","RC","RC","RC","RC","RC","RC","RC","RC","RC","RC","RC","RC","RC","RC","RC","RC","RC","RC","RC","RC","RC","RC","RC","RC","RC","RC","RC","RC","RC","RC","RC","F","F","F","F","F","F","F","F","F","F","F","F","F","F","F","F","F","F","F","F","F","F","F","F","F","F","F","F","F","F","F","F","F","F","F","F","F","F","F","F","F","F","F","F","F","F","F","F","F","F","F","F","F","F","F","F","F","F","F","F","F","F","F","F","F","F","F","F","F","F","F","F","F","F","F","F","F","F","F","F","F","F","F","F","F","F","F","F","F","F","F","F","F","F","F","F","F","F","F","F","F","F","F","F","F","F","F","F","F","F","F","F","F","F","F","F","F","F","F","F","F","F","F","F","F","F","F","F","F","F","F","F","F","F","F","F","F","F","F","F","F","F","F","F","F","F","F","F","F","F","F","F","F","F","F","F","F","F","F","F","F","F","F","F","F","F","F","F","F","F","F","F","F","F","F","F","F","F","F","F","F","F","F","F","F","F","F","F","F","F","F","F","F","F","F","F","F","F","F","F","F","F","F","F","F","F","F","F","F","F","F","F","F","F","F","F","F","F","F","F","F","F","F","F","F","F","F","F","F","F","F","F","F","F","F","F","F","F","F","F","F","F","F","F","F","F","F","F","F","F","F","F","F","F","F","F","F","F","F","F","F","F","F","F","F","F","F","F","F","F","F","F","F","F","F","F","F","F","F","F","F","F","F","F","F","F","F","F","F","F","F","F","F","F","F","F","F","F","F","F","F","F","F","F","F","F","F","F","F","F","F","F","F","F","F","F","F","F","F","F","F","F","F","F","F","F","F","F","F","F","F","F","F","F","F","F","F","F","F","F","F","F","F","F","F","F","F","F","F","F","F","F","F","F","F","F","F","F","F","F","F","F","F","F","F","F","F","RC","RC","F","RC","RC","RC","RC","RC","RC","RC","RC","RC","RC","RC","RC","RC","RC","RC","RC","RC","RC","RC","RC","RC","RC","RC","RC","RC","RC","RC","RC","RC","RC","RC","RC","RC","RC","RC","RC","RC","RC","RC","RC","RC","RC","RC","RC","RC","RC","RC","RC","RC","RC","RC","RC","RC","RC","RC","RC","RC","RC","RC","RC","RC","RC","RC","RC","RC","RC","RC","RC","RC","RC","RC","RC","RC","RC","RC","RC","RC","RC","RC","RC","RC","RC","RC","RC","RC","RC","RC","RC","RC","RC","RC","RC","RC","RC","RC","RC","RC","RC","RC","RC","RC","RC","RC","RC","RC","RC","RC","RC","RC","RC","RC","RC","RC","RC","RC","RC","RC","RC","RC","RC","RC","RC","RC","RC","RC","RC","RC","RC","RC","RC","RC","RC","RC","RC","RC","RC","RC","RC","RC","RC","RC","RC","RC","RC","F","F","F","F","F","F","F","F","F","F","F","F","F","F","F","F","F","F","F","F","F","F","F","F","F","F","F","F","F","F","F","F","F","F","F","F","F","F","F","F","F","F","F","F","F","F","F","F","F","F","F","F","F","F","F","F","F","F","F","F","F","F","F","F","F","F","F","F","F","F","F","F","F","F","F","F","F","F","F","F","F","F","F","F","F","F","F","F","F","F","F","F","F","F","F","F","F","F","F","F","F","F","F","F","F","F","F","F","F","F","F","F","F","F","F","F","F","F","F","F","F","F","F","F","F","F","F","F","F","F","F","RC","RC","RC","RC","RC","RC","RC","RC","RC","RC","RC","RC","RC","RC","RC","RC","RC","RC","RC","RC","RC","RC","RC","RC","RC","RC","RC","RC","RC","RC","RC","RC","RC","RC","RC","RC","RC","RC","RC","RC","RC","RC","RC","RC","RC","RC","RC","RC","RC","RC","RC","RC","RC","RC","RC","RC","RC","RC","RC","RC","RC","RC","RC","RC","RC","RC","RC","RC","RC","RC","RC","RC","RC","RC","RC","RC","RC","RC","RC","RC","RC","RC","RC","RC","RC","RC","RC","RC","RC","RC","RC","RC","RC","RC","RC","RC","RC","RC","RC","RC","RC","RC","RC","RC","RC","RC","RC","RC","RC","RC","RC","RC","RC","RC","RC","RC","RC","RC","RC","RC","RC","RC","RC","RC","RC","RC","RC","RC","RC","RC","RC","RC","RC","RC","RC","RC","RC","RC","RC","RC","RC","RC","RC","RC","RC","RC","RC","RC","RC","RC","RC","RC","RC","RC","RC","RC","RC","RC","RC","RC","RC","RC","RC","RC","RC","RC","RC","RC","RC","RC","RC","RC","RC","RC","RC","RC","RC","RC","RC","RC","RC","RC","RC","RC","RC","RC","RC","RC","RC","RC","RC","RC","RC","RC","RC","RC","RC","RC","RC","RC","RC","RC","RC","RC","RC","RC","RC","RC","RC","U","RC","RC","RC","RC","RC","RC","RC","RC","RC","RC","RC","RC","RC","RC","RC","RC","RC","RC","RC","RC","RC","RC","RC","RC","RC","RC","RC","RC","RC","RC","RC","RC","RC","RC","RC","RC","RC","RC","RC","RC","RC","RC","RC","RC","RC","RC","RC","RC","RC","RC","RC","RC","RC","RC","RC","RC","RC","RC","RC","RC","RC","RC","RC","RC","RC","RC","RC","RC","RC","RC","RC","RC","RC","RC","RC","RC","RC","RC","RC","RC","RC","RC","RC","RC","RC","RC","RC","RC","RC","RC","RC","RC","RC","RC","RC","RC","RC","RC","RC","RC","RC","RC","RC","RC","RC","RC","RC","RC","RC","RC","RC","RC","RC","RC","RC","RC","RC","RC","RC","RC","RC","RC","RC","RC","RC","RC","RC","RC","RC","RC","RC","RC","RC","RC","RC","RC","RC","RC","RC","RC","RC","RC","RC","RC","RC","RC","RC","RC","RC","RC","RC","RC","RC","RC","RC","RC","RC","RC","RC","RC","RC","RC","RC","RC","RC","RC","RC","RC","RC","RC","RC","RC","RC","RC","RC","RC","RC","RC","RC","RC","RC","RC","RC","RC","RC","RC","RC","RC","RC","RC","RC","RC","RC","RC","RC","RC","RC","RC","RC","RC","RC","RC","RC","RC","RC","RC","RC","RC","RC","RC","RC","RC","RC","RC","RC","RC","RC","RC","RC","RC","RC","RC","RC","RC","RC","RC","RC","RC","RC","RC","RC","RC","RC","RC","RC","RC","RC","RC","RC","RC","RC","RC","RC","RC","RC","RC","RC","RC","RC","RC","RC","RC","RC","RC","RC","RC","RC","RC","RC","RC","RC","RC","RC","RC","RC","RC","RC","RC","RC","RC","RC","RC","RC","RC","RC","RC","RC","RC","RC","RC","RC","RC","RC","RC","RC","RC","RC","RC","RC","RC","RC","RC","RC","RC","RC","F","F","F","F","F","F","F","F","F","F","F","F","F","F","F","F","F","F","F","F","F","F","F","F","F","F","F","F","F","F","F","F","F","F","F","F","F","F","F","F","F","F","F","F","F","F","F","F","F","F","F","F","F","F","F","F","F","F","F","F","F","F","F","F","F","F","F","F","F","F","F","F","F","F","F","F","F","F","F","F","F","F","F","F","F","F","F","F","F","F","F","F","F","F","F","F","F","F","F","F","F","F","F","F","F","F","F","F","F","F","F","F","F","F","F","F","F","F","F","F","F","F","F","F","F","F","F","F","F","F","F","F","F","F","F","F","F","F","F","F","F","F","F","F","F","F","F","F","F","F","RC","F","F","F","RC","F","F","F","F","F","F","F","F","F","F","F","F","F","F","F","F","F","F","F","F","F","F","F","F","F","F","F","F","F","F","F","F","F","F","F","F","F","F","F","F","F","F","F","F","F","F","F","F","F","F","F","F","F","F","F","F","F","F","F","F","F","F","F","F","F","F","F","F","F","F","F","F","F","F","F","F","F","F","F","F","F","F","F","F","F","F","F","F","F","F","F","F","F","F","F","F","F","F","F","F","F","F","F","F","F","F","F","F","F","F","F","F","F","F","F","F","F","F","F","F","F","F","F","F","F","F","F","F","F","F","F","F","F","F","F","F","F","F","F","F","F","F","F","F","F","F","F","F","F","F","F","F","F","F","F","F","F","U","F","F","F","F","F","F","F","F","F","F","F","F","F","F","F","F","F","F","F","F","F","F","F","F","F","F","F","F","F","F","F","F","F","F","F","F","F","F","F","F","F","F","F","F","F","F","F","F","F","F","F","F","F","F","F","F","F","F","F","F","F","F","F","F","F","F","F","F","F","F","F","F","F","F","F","F","U","U","F","F","F","F","F","F","F","F","F","F","F","F","F","F","F","F","F","F","F","F","F","F","F","F","F","F","F","F","F","F","F","F","F","F","F","F","F","F","F","F","F","F","F","F","F","F","F","F","F","F","F","F","F","F","F","F","F","F","F","F","F","F","F","F","F","F","F","F","F","F","F","F","F","F","F","F","F","F","F","F","F","F","F","F","F","F","F","F","F","F","F","F","F","F","F","F","F","F","F","F","F","F","F","F","F","F","F","F","F","F","F","F","F","F","F","F","F","F","F","F","F","F","F","F","F","F","F","F","F","F","F","F","F","F","F","F","F","F","F","F","F","F","F","F","F","F","F","F","F","F","F","F","F","F","F","F","F","F","F","F","F","F","F","F","F","F","F","F","F","F","F","F","F","F","F","F","F","F","F","F","F","F","F","F","F","F","F","F","F","F","F","F","F","F","F","F","F","F","F","F","F","F","F","F","F","F","F","F","F","F","F","F","F","F","F","F","F","F","F","F","F","F","F","F","F","F","F","F","F","F","F","F","F","F","F","F","F","F","F","F","F","F","F","F","F","F","F","F","F","F","F","F","F","F","F","F","F","F","F","F","F","F","F","F","F","F","F","F","F","F","F","F","F","F","F","F","F","F","F","F","F","F","F","F","F","F","F","F","F","F","F","F","F","F","F","F","F","F","F","F","F","F","F","F","F","F","F","F","F","F","F","F","F","F","F","F","F","F","F","F","F","F","F","F","F","F","F","F","F","F","F","F","F","F","F","F","F","F","F","F","F","F","F","F","F","F","F","F","F","F","F","F","F","F","F","F","F","F","F","F","F","F","F","F","F","F","F","F","F","F","U","F","F","F","F","F","F","F","F","F","F","F","F","F","F","F","F","F","F","F","F","F","F","F","F","F","F","F","F","F","F","F","F","F","F","F","F","F","F","F","F","F","F","F","F","F","F","F","F","F","F","F","F","F","F","F","F","F","F","F","F","F","F","F","F","F","F","F","F","F","F","F","F","F","F","F","F","F","F","F","F","F","F","F","F","F","F","F","F","F","F","F","F","F","F","F","F","F","F","F","F","F","F","F","F","F","F","F","F","F","F","F","F","F","F","F","F","F","F","F","RC","F","F","F","F","F","F","F","F","F","F","F","F","F","F","F","F","F","F","F","F","F","F","F","F","F","F","F","F","F","F","F","F","F","F","F","F","F","F","F","F","F","F","F","F","F","F","F","F","F","F","F","F","F","F","F","F","F","F","F","F","F","F","F","F","F","F","F","F","F","F","F","F","F","F","F","F","F","F","F","F","F","F","F","F","F","F","F","F","F","F","F","F","F","F","F","F","F","F","F","F","F","F","F","F","F","F","F","F","F","F","F","F","F","F","F","F","F","F","F","F","F","F","F","F","F","F","F","F","F","F","F","F","F","F","F","F","F","F","F","F","F","F","F","F","F","F","F","F","F","F","F","F","F","F","F","F","F","F","F","F","F","F","F","F","F","F","F","RC","RC","RC","RC","RC","RC","RC","RC","RC","RC","RC","RC","RC","RC","RC","RC","RC","RC","RC","RC","RC","RC","RC","RC","RC","RC","RC","RC","RC","RC","RC","RC","RC","RC","RC","RC","RC","RC","RC","RC","RC","RC","RC","RC","RC","RC","RC","RC","RC","RC","RC","RC","RC","RC","RC","RC","RC","RC","RC","RC","RC","RC","RC","RC","RC","RC","RC","RC","RC","RC","RC","RC","RC","RC","RC","RC","RC","RC","RC","RC","RC","RC","RC","RC","RC","RC","RC","RC","RC","RC","RC","RC","RC","RC","RC","RC","RC","RC","RC","RC","RC","RC","RC","RC","RC","RC","RC","RC","RC","RC","RC","RC","RC","RC","RC","F","F","F","F","F","F","F","F","F","F","F","F","F","F","F","F","F","F","F","F","F","F","F","F","F","F","F","F","F","F","F","F","F","F","F","F","F","F","F","F","F","F","F","F","F","F","F","F","F","F","F","F","F","F","F","F","F","F","F","U","F","F","F","F","F","F","F","F","F","F","F","F","F","F","F","F","F","F","F","F","F","F","F","F","F","F","F","F","F","F","F","F","F","F","F","F","F","F","F","F","F","F","F","F","F","F","F","F","F","F","F","F","F","F","F","F","F","F","F","F","F","F","F","F","F","F","F","F","F","F","F","F","F","F","F","F","F","F","F","F","F","F","F","F","F","F","F","F","F","F","F","F","F","F","F","F","F","F","F","F","F","F","F","F","F","F","F","F","F","F","F","F","F","F","F","F","F","F","F","F","F","F","F","F","F","F","F","F","F","F","F","F","F","F","F","F","F","F","F","F","F","F","F","F","F","F","F","F","F","F","F","F","F","F","F","F","F","F","F","F","F","F","F","F","F","F","F","F","F","F","F","F","F","F","F","F","F","F","F","F","F","F","F","F","F","F","F","F","F","F","F","F","F","F","F","F","F","F","F","F","F","F","F","F","F","F","F","F","F","F","F","F","F","F","F","F","F","F","F","F","F","F","F","F","F","F","F","F","F","F","F","F","F","F","F","F","F","F","F","F","F","F","F","F","F","F","F","F","F","F","F","F","F","F","F","F","F","F","F","F","F","F","F","F","F","F","F","F","RC","RC","RC","RC","RC","RC","RC","RC","RC","RC","RC","RC","RC","RC","RC","RC","RC","RC","RC","RC","RC","RC","RC","RC","RC","RC","RC","RC","RC","RC","RC","RC","RC","RC","RC","RC","RC","RC","RC","RC","RC","RC","RC","RC","RC","RC","RC","RC","RC","RC","RC","RC","RC","RC","RC","RC","RC","RC","RC","RC","RC","RC","RC","RC","RC","RC","RC","RC","RC","RC","RC","RC","RC","RC","RC","RC","RC","RC","RC","RC","RC","RC","RC","RC","RC","RC","RC","RC","RC","RC","RC","RC","RC","RC","RC","RC","RC","RC","RC","RC","RC","RC","RC","RC","RC","RC","RC","RC","RC","RC","RC","RC","RC","RC","RC","RC","RC","RC","RC","RC","RC","RC","RC","RC","RC","RC","RC","RC","RC","RC","RC","RC","RC","RC","RC","RC","RC","RC","RC","RC","RC","RC","RC","RC","RC","RC","RC","RC","RC","RC","RC","RC","RC","RC","RC","RC","RC","RC","RC","RC","RC","RC","RC","RC","RC","RC","RC","RC","RC","RC","RC","RC","RC","RC","RC","RC","RC","RC","RC","RC","RC","RC","RC","RC","RC","RC","RC","RC","RC","RC","RC","RC","RC","RC","RC","RC","RC","RC","RC","RC","RC","RC","RC","RC","RC","RC","RC","RC","RC","RC","RC","RC","RC","RC","RC","RC","RC","RC","RC","RC","RC","RC","RC","RC","RC","RC","RC","RC","RC","RC","RC","RC","RC","RC","RC","RC","RC","RC","RC","RC","RC","RC","RC","RC","RC","RC","RC","RC","RC","RC","RC","RC","RC","RC","RC","RC","RC","RC","RC","RC","RC","RC","RC","RC","RC","RC","RC","RC","RC","RC","RC","RC","RC","RC","RC","RC","RC","RC","F","F","F","F","F","F","F","F","F","F","F","F","F","F","F","F","F","F","F","F","F","F","F","F","F","F","F","F","F","F","F","F","F","F","F","F","F","F","F","F","F","F","F","F","F","F","F","F","F","F","F","F","F","F","F","F","F","F","F","F","F","F","F","F","F","F","F","F","F","F","F","F","F","F","F","F","F","F","F","F","F","F","F","F","F","F","F","F","F","F","F","F","F","F","F","F","F","F","F","F","F","F","F","F","F","F","F","F","F","F","F","F","F","F","F","RC","RC","RC","RC","RC","RC","RC","RC","RC","RC","RC","RC","RC","RC","RC","RC","RC","RC","RC","RC","RC","RC","RC","RC","RC","RC","RC","RC","RC","RC","RC","RC","RC","RC","RC","RC","RC","RC","RC","RC","RC","RC","RC","RC","RC","RC","RC","RC","RC","RC","RC","RC","RC","RC","RC","RC","RC","RC","RC","RC","RC","RC","RC","RC","RC","RC","RC","RC","RC","RC","RC","RC","RC","RC","RC","RC","RC","RC","RC","RC","RC","RC","RC","RC","RC","RC","RC","RC","RC","RC","RC","RC","RC","RC","RC","RC","RC","RC","RC","RC","RC","RC","RC","RC","RC","RC","RC","RC","RC","RC","RC","RC","RC","RC","RC","RC","RC","RC","RC","RC","RC","RC","RC","RC","RC","RC","RC","RC","RC","RC","RC","RC","RC","RC","RC","RC","RC","RC","RC","RC","RC","RC","RC","RC","RC","RC","RC","RC","RC","RC","RC","RC","RC","RC","RC","RC","RC","RC","U","RC","RC","RC","RC","RC","RC","RC","RC","RC","RC","RC","RC","RC","RC","RC","RC","RC","RC","RC","RC","RC","RC","RC","RC","RC","RC","RC","RC","RC","RC","RC","RC","RC","RC","RC","RC","RC","RC","RC","RC","RC","RC","RC","RC","RC","RC","RC","RC","RC","RC","RC","RC","RC","RC","RC","RC","RC","RC","RC","F","F","RC","RC","RC","RC","RC","RC","RC","RC","RC","RC","RC","RC","RC","RC","RC","RC","RC","RC","RC","RC","RC","RC","RC","U","RC","RC","RC","RC","RC","RC","RC","RC","RC","RC","RC","RC","RC","RC","RC","RC","RC","RC","RC","RC","RC","RC","RC","RC","RC","RC","RC","RC","RC","RC","RC","RC","RC","RC","RC","RC","RC","RC","RC","RC","RC","RC","RC","RC","RC","RC","RC","RC","RC","RC","RC","RC","RC","RC","RC","RC","RC","RC","RC","RC","RC","RC","RC","RC","RC","RC","RC","RC","RC","RC","RC","RC","RC","RC","RC","RC","RC","RC","RC","RC","RC","RC","RC","RC","RC","RC","RC","RC","RC","RC","RC","RC","RC","RC","RC","RC","RC","RC","RC","RC","RC","RC","RC","RC","RC","RC","RC","RC","RC","RC","RC","RC","RC","RC","RC","RC","RC","RC","RC","RC","RC","RC","RC","RC","RC","RC","RC","RC","RC","RC","RC","RC","RC","RC","RC","RC","RC","RC","RC","RC","RC","RC","RC","RC","RC","RC","RC","RC","RC","RC","RC","RC","RC","RC","RC","RC","RC","RC","RC","RC","RC","RC","RC","RC","RC","RC","RC","F","F","F","F","F","F","F","F","F","F","F","F","F","F","F","F","F","F","F","F","F","F","F","F","F","F","F","F","F","F","F","F","F","F","F","F","F","F","F","F","F","F","F","F","F","F","F","F","F","F","F","F","F","F","F","F","F","F","F","F","F","F","F","F","F","F","F","F","F","F","F","F","F","F","F","F","F","F","F","F","F","F","F","F","F","F","F","F","F","F","F","F","F","F","F","F","F","F","F","F","F","F","F","F","F","F","F","F","F","F","F","F","F","F","F","F","F","F","F","F","F","F","F","F","F","F","F","F","F","F","F","F","F","F","F","F","F","F","F","F","F","F","F","F","F","F","F","F","F","F","F","F","F","F","F","F","F","RC","RC","RC","RC","RC","RC","RC","RC","RC","RC","RC","RC","RC","RC","RC","RC","RC","RC","RC","RC","RC","RC","RC","RC","RC","RC","RC","RC","RC","RC","RC","RC","RC","RC","RC","RC","RC","RC","RC","RC","RC","RC","RC","RC","RC","RC","RC","RC","RC","RC","RC","RC","RC","RC","RC","RC","RC","RC","RC","RC","RC","RC","U","RC","RC","RC","RC","RC","RC","RC","RC","RC","RC","RC","RC","RC","RC","RC","RC","RC","RC","RC","RC","RC","RC","RC","RC","RC","RC","RC","RC","RC","RC","RC","RC","RC","RC","RC","RC","RC","RC","RC","RC","RC","RC","RC","RC","RC","RC","RC","RC","RC","RC","RC","RC","RC","RC","RC","RC","RC","RC","RC","RC","RC","RC","RC","RC","RC","RC","RC","RC","RC","RC","RC","RC","RC","RC","RC","RC","RC","RC","RC","RC","RC","RC","RC","RC","RC","RC","RC","RC","RC","RC","RC","RC","RC","RC","RC","RC","RC","RC","RC","RC","RC","RC","RC","RC","RC","RC","RC","RC","RC","RC","RC","RC","RC","RC","RC","RC","RC","RC","RC","RC","RC","RC","RC","RC","RC","RC","RC","RC","RC","RC","RC","RC","RC","RC","RC","RC","RC","RC","RC","RC","RC","RC","RC","RC","RC","RC","RC","RC","RC","RC","RC","RC","RC","U","RC","RC","RC","RC","RC","RC","RC","RC","RC","RC","RC","RC","RC","RC","RC","RC","RC","RC","RC","RC","RC","RC","RC","RC","RC","RC","RC","RC","RC","RC","RC","RC","RC","RC","RC","RC","RC","RC","RC","RC","RC","RC","RC","RC","RC","RC","RC","RC","RC","RC","RC","RC","RC","RC","RC","RC","RC","RC","RC","RC","RC","RC","RC","RC","RC","RC","RC","RC","RC","RC","RC","RC","RC","RC","RC","RC","RC","RC","RC","RC","RC","RC","RC","RC","RC","RC","RC","RC","RC","RC","RC","RC","RC","RC","RC","RC","RC","RC","RC","RC","RC","RC","RC","RC","RC","RC","RC","RC","RC","RC","RC","RC","RC","F","RC","RC","RC","RC","RC","RC","RC","RC","RC","RC","RC","RC","RC","RC","RC","RC","RC","RC","RC","RC","RC","RC","RC","RC","RC","RC","RC","RC","RC","RC","RC","RC","RC","RC","RC","RC","RC","RC","RC","RC","RC","RC","RC","RC","RC","RC","RC","RC","RC","RC","RC","RC","RC","RC","RC","RC","RC","RC","RC","RC","RC","RC","RC","RC","RC","RC","RC","RC","RC","RC","RC","RC","RC","RC","RC","RC","RC","RC","RC","RC","RC","RC","RC","RC","RC","RC","RC","RC","RC","RC","RC","RC","RC","RC","RC","RC","RC","RC","RC","RC","RC","RC","RC","RC","RC","RC","RC","RC","RC","RC","RC","RC","RC","RC","RC","RC","RC","RC","RC","RC","RC","RC","RC","RC","RC","RC","RC","RC","RC","RC","RC","RC","RC","RC","F","F","F","F","F","F","F","F","F","F","F","F","F","F","F","F","F","F","F","F","F","F","F","F","F","F","F","F","F","F","F","F","F","F","F","F","F","F","F","F","F","F","F","F","F","F","F","F","F","F","F","F","F","F","F","F","F","F","F","F","F","F","F","F","F","F","F","F","F","F","F","F","F","F","F","F","F","F","F","F","F","F","F","F","F","F","F","F","F","F","F","F","F","F","F","F","F","F","F","F","F","F","F","F","F","F","F","F","F","F","F","F","F","F","F","F","F","F","F","F","F","F","F","F","F","F","F","F","F","F","F","F","F","F","F","RC","RC","RC","F","F","RC","F","F","RC","RC","RC","RC","RC","RC","RC","RC","RC","RC","RC","RC","RC","RC","RC","RC","RC","RC","RC","RC","RC","RC","RC","RC","RC","RC","RC","RC","RC","RC","RC","RC","RC","RC","RC","RC","RC","RC","RC","RC","RC","RC","RC","RC","RC","RC","RC","RC","RC","RC","RC","RC","RC","RC","RC","RC","RC","RC","RC","RC","RC","RC","RC","RC","RC","RC","RC","RC","RC","RC","RC","RC","RC","RC","RC","RC","RC","RC","RC","RC","RC","RC","RC","RC","RC","RC","RC","RC","RC","RC","RC","RC","RC","RC","RC","RC","RC","RC","RC","RC","RC","RC","RC","RC","RC","RC","RC","RC","RC","RC","RC","RC","RC","RC","RC","RC","RC","RC","RC","RC","RC","RC","RC","RC","RC","RC","RC","RC","RC","RC","RC","RC","RC","RC","RC","RC","RC","RC","RC","RC","RC","RC","RC","RC","RC","RC","RC","RC","RC","RC","RC","RC","RC","RC","RC","RC","RC","RC","RC","RC","RC","RC","RC","RC","RC","RC","RC","RC","RC","RC","RC","RC","RC","RC","RC","RC","RC","RC","RC","RC","RC","RC","RC","RC","RC","RC","RC","RC","RC","RC","RC","RC","RC","RC","RC","RC","RC","RC","RC","RC","RC","RC","RC","RC","RC","RC","RC","RC","RC","RC","RC","RC","RC","RC","RC","RC","RC","RC","RC","RC","RC","RC","RC","RC","RC","RC","RC","RC","RC","RC","RC","RC","RC","RC","RC","RC","RC","RC","RC","RC","RC","RC","RC","RC","RC","RC","RC","RC","RC","RC","RC","RC","RC","RC","RC","RC","RC","RC","RC","RC","RC","RC","RC","RC","RC","RC","RC","RC","RC","RC","RC","RC","RC","RC","RC","RC","RC","RC","RC","RC","RC","RC","RC","RC","RC","RC","RC","RC","RC","RC","RC","RC","RC","RC","RC","RC","RC","RC","RC","RC","RC","RC","RC","RC","RC","RC","RC","RC","RC","RC","RC","RC","RC","RC","RC","RC","RC","RC","RC","RC","RC","RC","RC","RC","RC","RC","RC","RC","RC","RC","RC","RC","RC","RC","RC","RC","RC","RC","RC","RC","RC","RC","RC","RC","RC","RC","RC","RC","RC","RC","RC","RC","RC","RC","RC","RC","RC","RC","RC","RC","RC","RC","RC","RC","RC","RC","RC","RC","RC","RC","RC","RC","RC","RC","RC","RC","RC","RC","RC","RC","RC","RC","RC","RC","RC","RC","RC","RC","RC","RC","RC","RC","RC","RC","RC","RC","RC","RC","RC","RC","RC","RC","RC","RC","RC","RC","RC","RC","RC","RC","RC","RC","RC","RC","RC","RC","RC","RC","RC","RC","RC","RC","RC","RC","RC","RC","RC","RC","RC","RC","RC","RC","RC","RC","RC","RC","RC","RC","RC","RC","RC","RC","RC","F","F","F","F","F","F","F","F","F","F","F","F","F","U","F","F","F","F","F","F","F","F","F","F","F","F","F","F","F","F","F","F","F","F","F","F","F","F","F","F","F","F","F","F","F","F","F","F","F","F","F","F","F","F","F","F","F","F","F","F","F","F","F","F","F","F","F","F","F","F","F","F","F","F","F","F","F","F","F","F","F","F","F","F","F","F","F","F","F","F","F","F","F","F","F","F","F","F","F","F","F","F","F","F","F","F","F","F","F","F","F","F","F","F","F","F","F","F","F","F","F","F","F","F","F","F","F","F","F","F","F","F","U","RC","RC","RC","RC","RC","RC","RC","RC","RC","RC","RC","RC","RC","RC","RC","RC","RC","RC","RC","RC","RC","RC","RC","RC","RC","RC","RC","RC","RC","RC","RC","RC","RC","RC","RC","RC","RC","RC","RC","RC","RC","RC","RC","RC","RC","RC","RC","RC","RC","RC","RC","RC","RC","RC","U","RC","RC","RC","RC","RC","RC","RC","RC","RC","RC","RC","RC","RC","RC","RC","RC","RC","RC","RC","RC","RC","RC","RC","RC","RC","RC","RC","RC","RC","RC","RC","RC","RC","RC","RC","RC","RC","RC","RC","RC","RC","RC","RC","RC","RC","RC","RC","RC","RC","RC","RC","RC","RC","RC","RC","RC","RC","RC","RC","RC","RC","RC","RC","RC","RC","RC","RC","RC","RC","RC","RC","RC","RC","RC","RC","RC","RC","RC","RC","RC","RC","RC","RC","RC","RC","RC","RC","RC","RC","RC","RC","RC","RC","RC","RC","RC","RC","RC","RC","RC","RC","RC","RC","RC","RC","RC","RC","RC","RC","RC","F","F","RC","RC","RC","RC","RC","RC","RC","RC","RC","RC","RC","RC","RC","RC","RC","RC","RC","RC","RC","RC","RC","RC","RC","RC","RC","RC","RC","RC","RC","RC","RC","RC","RC","RC","RC","RC","RC","RC","RC","RC","RC","RC","RC","RC","RC","RC","RC","RC","RC","RC","RC","RC","RC","RC","RC","RC","RC","RC","RC","RC","RC","RC","RC","RC","RC","RC","RC","RC","RC","RC","RC","RC","RC","RC","RC","RC","RC","RC","RC","RC","RC","RC","RC","RC","RC","RC","RC","RC","RC","RC","RC","RC","RC","RC","RC","RC","RC","RC","RC","RC","RC","RC","RC","RC","RC","RC","RC","U","F","F","F","F","F","F","F","F","F","F","F","F","F","F","F","F","F","F","F","F","F","F","F","F","F","F","F","F","F","F","F","F","F","F","F","F","F","F","F","F","F","F","F","F","F","F","F","F","F","F","F","F","F","F","F","F","F","F","F","F","F","F","F","F","F","F","F","F","F","F","F","F","F","F","F","F","F","F","F","F","U","F","F","F","F","F","F","F","F","F","F","F","F","F","F","F","F","F","F","F","F","F","F","F","F","F","F","F","F","F","F","F","F","F","F","F","F","F","F","F","F","F","F","F","F","F","F","F","F","F","F","F","F","F","F","F","F","F","F","F","F","F","F","F","F","F","F","F","F","F","F","F","F","F","F","F","F","F","F","F","F","F","F","F","F","F","F","F","F","F","F","F","F","F","F","F","F","F","F","F","F","F","F","F","F","F","F","F","F","F","F","F","F","F","F","F","F","F","F","F","F","F","F","F","F","F","F","F","F","F","F","F","F","F","F","F","F","F","F","F","F","F","F","F","F","F","F","F","F","F","F","RC","RC","RC","RC","RC","RC","RC","RC","RC","RC","RC","RC","RC","RC","RC","RC","RC","RC","RC","RC","RC","RC","RC","RC","RC","RC","RC","RC","RC","RC","RC","RC","RC","RC","RC","RC","RC","RC","RC","RC","RC","RC","RC","RC","RC","RC","RC","RC","RC","RC","RC","RC","RC","RC","RC","RC","RC","RC","RC","RC","RC","RC","RC","RC","RC","RC","RC","RC","RC","RC","RC","RC","RC","RC","RC","RC","RC","RC","RC","RC","RC","RC","RC","RC","RC","RC","RC","RC","RC","RC","RC","RC","RC","RC","RC","RC","RC","RC","RC","RC","RC","RC","RC","RC","RC","RC","RC","RC","RC","RC","RC","RC","RC","RC","RC","RC","RC","RC","RC","RC","RC","RC","RC","RC","RC","RC","RC","RC","RC","RC","RC","RC","RC","RC","RC","RC","RC","RC","RC","RC","RC","RC","RC","RC","RC","RC","RC","U","F","F","RC","F","F","F","F","F","F","F","F","F","F","F","F","F","F","F","F","F","F","F","F","F","F","F","F","F","F","F","F","F","F","F","F","F","F","F","F","F","F","F","F","F","F","F","F","F","F","F","F","F","F","F","F","F","F","F","F","F","F","F","F","F","F","F","F","F","F","F","F","F","F","F","F","F","F","F","F","F","F","F","F","F","F","F","F","F","F","F","F","F","F","F","F","F","F","F","F","F","F","F","F","F","F","F","F","F","F","F","F","F","F","F","F","F","F","F","F","F","F","RC","RC","RC","RC","RC","RC","RC","RC","RC","RC","RC","RC","RC","RC","RC","RC","RC","RC","RC","RC","RC","RC","RC","RC","RC","RC","RC","RC","RC","RC","RC","RC","RC","RC","U","RC","RC","RC","RC","RC","RC","RC","RC","RC","RC","RC","RC","RC","RC","RC","RC","RC","RC","RC","RC","RC","RC","RC","RC","RC","RC","RC","RC","RC","RC","RC","RC","RC","RC","RC","RC","RC","RC","RC","RC","RC","RC","RC","RC","RC","RC","RC","RC","RC","RC","RC","RC","RC","RC","RC","RC","RC","RC","RC","RC","RC","RC","RC","RC","RC","RC","RC","RC","RC","RC","RC","RC","RC","RC","RC","RC","RC","RC","RC","RC","RC","RC","RC","RC","RC","RC","RC","RC","RC","RC","RC","RC","RC","RC","RC","RC","RC","RC","RC","RC","RC","RC","RC","RC","RC","RC","RC","RC","RC","RC","RC","RC","RC","RC","RC","RC","RC","RC","RC","RC","RC","RC","RC","RC","RC","RC","RC","RC","RC","RC","RC","RC","RC","RC","RC","RC","RC","RC","RC","RC","RC","RC","RC","RC","RC","RC","RC","RC","RC","RC","RC","RC","RC","RC","RC","RC","RC","RC","RC","RC","RC","RC","RC","RC","RC","RC","RC","RC","RC","RC","RC","RC","RC","RC","RC","RC","RC","RC","RC","RC","RC","RC","RC","RC","RC","RC","RC","RC","RC","RC","RC","RC","RC","RC","F","RC","RC","RC","RC","RC","RC","RC","RC","RC","RC","RC","RC","RC","RC","RC","RC","RC","RC","RC","RC","RC","RC","RC","RC","RC","RC","RC","RC","RC","RC","RC","RC","RC","RC","RC","RC","RC","RC","RC","RC","RC","RC","RC","RC","RC","RC","RC","RC","RC","RC","RC","RC","RC","RC","RC","RC","RC","RC","RC","RC","RC","RC","RC","RC","RC","RC","RC","RC","RC","RC","RC","RC","RC","RC","RC","RC","RC","RC","RC","RC","RC","RC","RC","RC","RC","RC","RC","RC","RC","RC","RC","RC","RC","RC","RC","RC","RC","RC","RC","RC","RC","RC","RC","RC","RC","RC","RC","RC","RC","RC","RC","RC","RC","RC","RC","RC","RC","RC","RC","RC","RC","RC","RC","RC","RC","RC","RC","RC","RC","RC","F","F","F","F","F","F","F","F","F","F","F","F","F","F","F","F","F","F","F","F","F","F","F","F","F","F","F","F","F","F","F","F","F","F","F","F","F","F","F","F","F","F","F","F","F","F","F","F","F","F","F","F","F","F","F","F","F","F","F","F","F","F","F","F","F","F","F","F","F","F","F","F","F","F","F","F","F","F","F","F","F","F","F","F","F","F","F","F","F","F","F","F","F","F","F","F","F","F","F","F","F","F","F","F","F","F","F","F","F","F","F","F","F","F","F","F","F","F","F","F","F","F","F","F","F","F","F","F","F","F","F","F","F","F","F","F","F","F","F","F","F","F","F","F","F","F","F","F","F","F","F","F","F","F","F","F","F","F","F","F","F","F","F","F","F","F","F","F","F","F","F","F","F","F","F","F","F","F","F","F","F","F","F","F","F","F","F","F","F","F","F","F","F","F","F","F","F","F","F","F","F","F","F","F","F","F","F","F","F","F","F","F","F","F","F","F","F","F","F","F","F","F","F","F","F","F","F","F","F","F","F","F","F","F","F","F","F","F","F","F","F","F","F","F","F","F","F","F","F","F","F","F","F","F","F","F","F","F","F","F","F","F","F","F","F","F","F","F","F","F","F","F","F","F","F","F","F","F","F","F","F","F","F","F","F","F","F","F","F","F","F","F","F","F","F","F","F","F","F","F","F","F","F","F","F","F","F","F","F","F","F","F","F","F","F","F","F","F","F","F","F","F","F","F","F","F","F","F","F","F","F","F","F","F","F","F","F","F","F","F","F","F","F","F","F","F","F","F","F","F","F","F","F","F","F","F","F","F","F","F","F","F","F","F","F","F","F","F","F","F","F","F","F","F","F","F","F","F","F","F","F","F","F","F","F","F","F","F","F","F","F","F","F","F","F","F","F","F","F","F","F","F","F","F","F","F","F","F","F","F","F","F","F","F","F","F","F","F","F","F","F","F","F","F","F","F","F","F","F","F","F","F","F","F","F","F","F","F","F","F","F","F","F","F","F","F","F","F","F","F","F","F","F","F","F","F","F","F","F","F","F","F","F","F","F","F","F","F","F","F","F","F","F","F","F","F","F","F","F","F","F","F","F","F","F","F","F","F","F","F","F","F","F","F","F","F","F","F","F","F","F","F","F","F","F","F","F","F","F","F","F","F","F","F","F","F","F","F","F","F","F","F","F","F","F","F","F","F","F","F","F","F","F","F","F","F","F","F","F","F","F","F","F","F","F","F","F","F","F","F","F","F","F","F","F","F","F","F","F","F","F","F","F","F","F","F","F","F","F","F","F","F","F","F","F","F","F","F","F","F","F","F","F","F","F","F","F","F","F","F","F","F","F","F","F","F","F","F","F","F","F","F","F","F","F","F","F","F","F","F","F","F","F","F","F","F","F","F","F","F","F","F","F","F","F","F","F","F","F","F","F","F","F","F","F","F","F","F","F","F","F","F","F","F","F","F","F","F","F","F","F","F","F","F","F","F","F","F","F","F","F","F","F","F","F","F","F","F","F","F","F","F","F","F","F","F","F","F","F","F","F","F","F","F","F","F","F","F","F","RC","RC","RC","RC","RC","RC","RC","RC","RC","RC","RC","RC","RC","RC","RC","RC","RC","RC","RC","RC","RC","RC","RC","RC","RC","RC","RC","RC","RC","RC","RC","RC","RC","RC","RC","RC","RC","RC","RC","RC","RC","RC","RC","RC","RC","RC","RC","RC","RC","RC","RC","RC","RC","RC","RC","RC","RC","RC","RC","RC","RC","RC","RC","RC","RC","RC","RC","RC","RC","RC","RC","RC","RC","RC","U","RC","RC","RC","RC","RC","RC","RC","RC","RC","RC","RC","RC","RC","RC","RC","F","F","F","F","F","F","F","F","F","F","F","F","F","F","F","F","F","F","F","F","F","F","F","F","F","F","F","F","F","F","F","F","F","F","F","F","F","F","F","F","F","F","F","F","F","F","F","F","F","F","F","F","F","F","F","F","F","F","F","F","F","F","F","F","F","F","F","F","F","F","F","F","F","F","F","F","F","F","F","F","F","F","F","F","F","F","F","F","F","F","F","F","F","F","F","F","F","F","F","F","F","F","F","F","F","F","F","F","F","F","F","F","F","F","F","F","F","F","F","F","F","F","F","F","F","F","F","F","F","F","F","F","F","F","F","F","F","F","F","F","F","F","F","F","F","F","F","F","F","F","F","F","F","F","F","F","F","F","F","F","F","F","F","F","F","F","F","F","F","F","F","F","F","F","F","F","F","F","F","RC","RC","RC","RC","RC","RC","RC","RC","RC","RC","RC","RC","RC","RC","RC","RC","RC","RC","RC","RC","RC","RC","RC","RC","RC","RC","RC","RC","RC","RC","RC","RC","RC","RC","RC","RC","RC","RC","RC","RC","RC","RC","RC","RC","RC","RC","RC","RC","RC","RC","RC","RC","RC","RC","RC","RC","RC","RC","RC","RC","RC","RC","RC","RC","RC","RC","RC","RC","RC","RC","RC","RC","RC","RC","RC","RC","RC","RC","RC","RC","RC","RC","RC","RC","RC","RC","RC","RC","RC","RC","RC","RC","RC","RC","RC","RC","RC","RC","RC","RC","RC","RC","RC","RC","RC","RC","RC","RC","RC","RC","RC","RC","RC","RC","RC","RC","RC","RC","RC","RC","RC","RC","RC","RC","RC","RC","RC","RC","RC","RC","RC","RC","RC","RC","RC","RC","RC","RC","RC","RC","RC","RC","RC","RC","RC","RC","RC","RC","RC","RC","RC","RC","F","F","F","F","F","F","F","F","F","F","F","F","F","F","F","U","F","F","F","F","F","F","F","F","F","F","F","F","F","F","F","F","F","F","F","F","F","F","F","F","F","F","F","F","F","F","F","F","F","F","F","F","F","F","F","F","F","F","F","F","F","F","F","F","F","F","F","F","F","F","F","F","F","F","F","F","F","F","F","F","F","F","F","F","F","F","F","F","F","F","F","F","F","F","F","F","F","F","F","F","F","F","F","F","F","F","F","F","F","F","F","F","F","F","F","F","F","F","F","F","F","F","F","F","F","F","F","F","F","F","F","F","F","F","F","F","F","F","F","F","F","F","F","F","F","F","F","F","F","F","F","F","F","F","F","F","F","F","F","F","F","F","F","F","F","F","F","F","F","F","F","F","F","F","F","F","F","F","F","F","F","F","F","F","F","F","F","F","F","F","F","F","F","F","F","F","F","F","F","F","F","F","F","F","F","F","F","F","F","F","F","F","F","F","F","F","F","F","F","F","F","F","F","F","F","F","F","F","F","F","F","F","F","F","F","F","F","F","F","F","F","F","F","F","F","F","F","F","F","F","F","F","F","F","F","F","F","F","F","F","F","F","F","F","F","F","F","F","F","F","F","F","F","F","F","F","F","F","F","F","F","F","F","F","F","F","F","F","F","F","F","F","F","F","F","F","F","F","F","F","F","F","F","F","F","F","F","F","F","F","F","F","F","F","F","F","F","F","F","F","F","F","F","F","F","F","F","F","F","F","F","F","F","F","F","F","F","F","F","F","F","F","F","F","F","F","F","F","F","F","F","F","F","F","F","F","F","F","F","F","F","F","F","F","F","F","F","F","F","F","F","F","F","F","F","F","F","F","F","F","F","F","F","F","F","F","F","F","F","F","F","F","F","F","F","F","F","F","F","F","F","F","F","F","F","F","F","F","F","F","F","F","F","F","F","F","F","F","F","F","F","F","F","F","F","F","F","F","F","F","F","F","F","F","F","F","F","F","F","F","F","F","F","F","F","F","F","F","F","F","F","F","F","F","F","F","F","F","F","F","F","F","F","F","F","F","F","F","F","F","F","F","F","F","F","F","F","F","F","F","F","F","F","F","F","F","F","F","F","F","F","F","F","F","F","F","F","F","F","RC","RC","RC","RC","RC","RC","RC","RC","RC","RC","RC","RC","RC","RC","RC","RC","RC","RC","RC","RC","RC","RC","RC","RC","RC","RC","RC","RC","RC","RC","RC","RC","RC","RC","RC","RC","RC","RC","RC","RC","RC","RC","RC","RC","RC","RC","RC","RC","RC","RC","RC","RC","RC","RC","RC","RC","RC","RC","RC","RC","RC","RC","RC","RC","RC","RC","RC","RC","RC","RC","RC","RC","RC","RC","RC","RC","RC","RC","RC","RC","RC","RC","RC","RC","RC","RC","RC","RC","RC","RC","RC","RC","RC","RC","RC","RC","RC","RC","RC","RC","RC","RC","RC","RC","RC","RC","RC","RC","RC","RC","RC","RC","RC","RC","RC","RC","RC","RC","RC","RC","RC","RC","RC","RC","RC","RC","RC","RC","RC","RC","RC","RC","RC","RC","RC","RC","RC","RC","RC","RC","RC","RC","RC","RC","RC","RC","RC","RC","RC","RC","RC","RC","RC","RC","RC","RC","RC","RC","RC","RC","RC","RC","RC","RC","RC","RC","F","F","F","F","F","F","F","F","F","F","F","F","F","F","F","F","F","F","F","F","F","F","F","F","F","F","F","F","F","F","F","F","F","F","F","F","F","F","F","F","F","F","F","F","F","F","F","F","F","F","F","F","F","F","F","F","F","F","F","F","F","F","F","F","F","F","F","F","F","F","F","F","F","F","F","F","F","F","F","F","F","F","F","F","F","F","F","F","F","F","F","F","F","F","F","F","F","F","F","F","F","F","F","F","F","F","F","F","F","F","F","F","F","F","F","F","F","RC","RC","RC","RC","RC","RC","RC","RC","RC","RC","RC","RC","RC","RC","RC","RC","RC","RC","RC","RC","RC","RC","RC","RC","RC","RC","RC","RC","RC","RC","RC","RC","RC","RC","RC","RC","RC","RC","RC","RC","RC","RC","RC","RC","RC","RC","RC","RC","RC","RC","RC","RC","RC","RC","RC","RC","RC","RC","RC","RC","RC","RC","RC","RC","RC","RC","RC","RC","RC","RC","RC","RC","RC","RC","RC","RC","RC","RC","RC","RC","RC","RC","RC","RC","RC","RC","RC","RC","RC","RC","RC","RC","RC","RC","RC","RC","RC","RC","RC","RC","RC","RC","RC","RC","RC","RC","RC","RC","RC","RC","RC","RC","RC","RC","RC","RC","RC","RC","RC","RC","RC","RC","RC","RC","RC","RC","F","F","F","F","F","F","F","F","F","F","F","F","F","F","F","F","F","F","F","F","F","F","F","F","F","F","F","F","F","F","F","F","F","F","F","F","F","F","F","F","F","F","F","F","F","F","F","F","F","F","F","F","F","F","F","F","F","F","F","F","F","F","F","F","F","F","F","F","F","F","F","F","F","F","F","F","F","F","F","F","F","F","F","F","F","F","F","F","F","F","F","F","F","F","F","F","F","F","F","F","F","F","F","F","F","F","F","F","F","F","F","F","F","F","F","F","F","F","F","F","F","F","F","F","F","F","F","F","F","F","F","F","F","F","F","F","F","F","F","F","F","F","F","F","F","F","F","F","F","F","F","F","F","F","F","F","F","F","F","F","F","F","F","F","F","F","F","F","F","F","F","U","F","F","F","F","F","F","F","F","F","F","F","F","F","F","F","F","F","F","F","F","F","F","F","F","F","F","F","F","F","F","F","F","F","F","F","F","F","F","F","F","F","F","F","F","F","F","F","F","F","F","F","F","F","F","F","F","F","F","F","F","F","F","F","F","F","F","F","F","F","F","F","F","F","F","F","F","F","F","F","F","F","F","F","F","F","F","F","F","F","F","F","F","F","F","RC","RC","RC","RC","RC","RC","RC","RC","RC","RC","RC","RC","RC","RC","RC","RC","RC","RC","RC","RC","RC","RC","RC","RC","RC","RC","RC","RC","RC","RC","RC","RC","RC","RC","RC","RC","RC","RC","RC","RC","RC","RC","RC","RC","RC","RC","RC","RC","RC","RC","RC","RC","RC","RC","RC","RC","RC","RC","RC","RC","RC","RC","RC","RC","RC","RC","RC","RC","RC","RC","RC","RC","RC","RC","RC","RC","RC","RC","RC","RC","RC","RC","RC","RC","RC","RC","RC","RC","RC","RC","RC","RC","RC","RC","RC","RC","RC","RC","RC","RC","RC","RC","RC","RC","RC","RC","RC","RC","RC","RC","RC","RC","RC","RC","RC","RC","RC","RC","RC","RC","RC","RC","RC","RC","RC","RC","RC","RC","RC","RC","RC","RC","RC","RC","RC","RC","RC","RC","RC","RC","RC","RC","RC","RC","RC","RC","RC","RC","RC","RC","RC","RC","RC","RC","RC","RC","RC","RC","RC","RC","RC","RC","RC","RC","RC","RC","RC","RC","RC","RC","RC","RC","RC","RC","RC","RC","RC","RC","RC","RC","RC","F","F","F","F","F","F","F","F","F","F","F","F","F","F","F","F","F","F","F","F","F","F","F","F","F","F","F","F","F","F","F","F","F","F","F","F","F","F","F","F","F","F","F","F","F","F","F","F","F","F","F","F","F","F","F","F","F","F","F","F","F","F","F","F","F","F","F","F","F","F","F","F","F","F","F","F","F","F","F","F","RC","RC","RC","RC","RC","RC","RC","RC","RC","RC","RC","RC","RC","RC","RC","RC","RC","RC","RC","RC","RC","RC","RC","RC","RC","RC","RC","RC","RC","RC","RC","RC","RC","RC","RC","RC","RC","RC","RC","RC","RC","RC","RC","RC","RC","RC","RC","RC","RC","RC","RC","RC","RC","RC","RC","RC","RC","RC","RC","RC","RC","RC","RC","RC","RC","RC","RC","RC","RC","RC","RC","RC","RC","RC","RC","RC","RC","RC","RC","RC","RC","RC","RC","RC","RC","RC","RC","RC","RC","RC","RC","RC","RC","RC","RC","RC","RC","RC","RC","RC","RC","RC","RC","RC","RC","RC","RC","RC","RC","RC","RC","RC","RC","RC","RC","RC","RC","RC","RC","RC","RC","RC","RC","RC","RC","RC","RC","RC","RC","RC","RC","RC","RC","RC","RC","RC","RC","RC","RC","RC","RC","RC","RC","RC","RC","RC","RC","RC","RC","RC","RC","RC","RC","RC","RC","RC","RC","RC","RC","RC","RC","RC","RC","RC","RC","RC","RC","RC","RC","RC","RC","RC","RC","RC","RC","RC","RC","RC","RC","RC","RC","F","RC","F","F","F","F","F","F","F","F","F","F","F","F","F","F","F","F","F","F","F","F","F","F","F","F","F","F","F","F","F","F","F","F","F","F","F","F","F","F","F","F","F","F","F","F","F","F","F","F","F","F","F","F","F","F","F","F","F","F","F","F","F","F","F","F","F","F","F","F","F","F","F","F","F","F","F","F","F","F","F","F","F","F","F","F","F","F","F","F","F","F","F","F","F","F","F","F","F","F","F","F","F","F","F","F","F","F","F","F","F","F","F","F","F","F","F","F","F","F","F","F","F","F","F","F","F","F","F","F","F","F","F","F","F","F","F","F","F","F","F","F","F","F","F","F","F","F","F","F","F","F","F","F","F","F","F","RC","RC","RC","RC","RC","RC","RC","RC","RC","RC","RC","RC","RC","RC","RC","RC","RC","RC","RC","RC","RC","RC","RC","RC","RC","RC","RC","RC","RC","RC","RC","RC","RC","RC","RC","RC","RC","RC","RC","RC","RC","RC","RC","RC","RC","RC","RC","RC","RC","RC","RC","RC","RC","RC","RC","RC","RC","RC","RC","RC","RC","RC","RC","RC","RC","RC","RC","RC","RC","RC","RC","RC","RC","U","RC","RC","RC","RC","RC","RC","RC","RC","RC","RC","RC","RC","RC","RC","RC","RC","RC","RC","RC","RC","RC","RC","RC","RC","RC","RC","RC","RC","RC","RC","RC","RC","RC","RC","RC","RC","RC","RC","RC","RC","RC","RC","RC","RC","RC","RC","RC","RC","RC","RC","RC","RC","RC","RC","RC","RC","RC","RC","RC","RC","RC","RC","RC","RC","RC","RC","RC","RC","RC","RC","RC","RC","RC","RC","RC","RC","RC","RC","RC","RC","RC","RC","RC","RC","RC","RC","RC","RC","RC","RC","RC","RC","RC","RC","RC","RC","RC","RC","RC","RC","RC","RC","RC","RC","RC","RC","RC","RC","RC","RC","RC","RC","RC","RC","RC","RC","RC","RC","RC","RC","RC","RC","RC","RC","RC","RC","RC","RC","RC","RC","RC","RC","RC","RC","RC","RC","RC","RC","RC","RC","RC","U","F","F","F","F","F","F","F","F","F","F","F","F","F","F","F","F","F","F","F","F","F","F","F","F","F","F","F","F","F","F","F","F","F","F","F","F","F","F","F","F","F","F","F","F","F","F","F","F","F","F","F","F","F","F","F","F","F","F","F","F","F","F","F","F","F","F","F","F","F","F","F","F","F","F","F","F","F","F","F","F","F","F","F","F","F","F","F","F","F","F","F","F","F","F","F","F","F","F","F","F","F","F","F","F","F","F","F","F","F","F","F","F","F","F","F","F","F","F","F","F","F","F","F","F","F","F","F","F","F","F","F","U","U","U","F","F","F","F","F","F","F","F","F","F","F","F","F","F","F","F","F","F","F","F","F","F","F","F","F","F","F","F","F","F","F","F","F","F","F","F","F","F","F","F","F","F","F","F","F","F","F","F","F","F","F","F","F","F","F","F","F","F","F","F","F","F","F","F","F","F","F","F","F","F","F","F","F","F","F","F","F","F","F","F","F","F","F","F","F","F","F","F","F","F","F","F","F","F","F","F","F","F","F","F","F","F","F","F","F","F","F","F","F","F","F","F","F","F","F","F","F","F","F","F","F","F","F","F","F","F","F","F","F","F","F","F","F","F","F","F","F","F","F","F","F","F","F","F","F","F","F","F","F","F","F","F","F","F","F","F","F","F","F","F","F","F","F","F","F","F","F","F","F","F","F","F","F","F","F","F","F","F","F","F","F","F","F","F","F","F","F","F","F","F","F","F","F","F","F","F","F","F","F","F","F","F","F","RC","RC","RC","RC","RC","RC","RC","RC","RC","RC","RC","RC","RC","RC","RC","RC","RC","RC","RC","RC","RC","RC","RC","RC","RC","RC","RC","RC","RC","RC","RC","RC","RC","RC","RC","RC","RC","RC","RC","RC","RC","RC","RC","RC","RC","RC","RC","RC","RC","RC","RC","RC","RC","RC","RC","RC","RC","RC","RC","RC","RC","RC","RC","RC","RC","RC","RC","RC","RC","RC","RC","RC","RC","RC","RC","RC","RC","RC","RC","RC","RC","RC","RC","RC","RC","RC","RC","RC","RC","RC","RC","RC","RC","RC","RC","RC","RC","RC","RC","RC","RC","RC","RC","RC","RC","RC","RC","RC","RC","RC","RC","RC","RC","RC","RC","RC","RC","RC","RC","RC","RC","RC","RC","RC","RC","RC","RC","RC","RC","RC","RC","RC","RC","RC","RC","RC","RC","RC","RC","RC","RC","RC","RC","RC","RC","RC","RC","RC","RC","RC","RC","RC","RC","RC","RC","RC","RC","RC","RC","RC","RC","RC","RC","RC","RC","RC","RC","RC","RC","RC","RC","RC","RC","RC","RC","RC","RC","RC","RC","RC","RC","RC","RC","RC","RC","RC","RC","RC","RC","RC","RC","RC","RC","RC","RC","RC","RC","RC","RC","RC","RC","RC","RC","RC","RC","RC","RC","RC","RC","RC","RC","RC","RC","RC","RC","RC","RC","RC","RC","RC","RC","RC","RC","RC","RC","RC","RC","RC","RC","RC","RC","RC","RC","RC","RC","RC","RC","RC","RC","RC","RC","RC","RC","RC","RC","RC","RC","RC","RC","RC","RC","RC","RC","RC","RC","RC","RC","RC","RC","RC","RC","RC","RC","RC","RC","RC","RC","RC","RC","RC","RC","RC","RC","RC","RC","RC","RC","RC","RC","RC","RC","RC","RC","RC","RC","RC","RC","RC","RC","RC","RC","RC","RC","RC","RC","RC","RC","RC","RC","RC","RC","RC","RC","RC","RC","RC","RC","RC","RC","RC","RC","RC","RC","RC","RC","RC","RC","RC","RC","RC","RC","RC","RC","RC","RC","RC","RC","RC","RC","RC","RC","RC","RC","RC","RC","RC","RC","RC","RC","RC","RC","RC","RC","RC","RC","RC","RC","RC","RC","RC","RC","RC","RC","RC","RC","RC","RC","RC","RC","RC","RC","RC","RC","RC","RC","RC","RC","RC","RC","RC","RC","RC","RC","RC","RC","RC","RC","RC","RC","RC","RC","RC","RC","U","RC","RC","RC","RC","RC","RC","RC","RC","RC","RC","RC","RC","RC","RC","RC","RC","RC","RC","RC","RC","RC","RC","RC","RC","RC","F","F","RC","RC","F","RC","F","RC","F","F","F","F","F","F","F","F","F","F","F","F","F","F","F","F","F","F","F","F","F","F","F","F","F","F","F","F","F","F","F","F","F","F","F","F","F","F","F","F","F","F","F","F","F","F","F","F","F","F","F","F","F","F","F","F","F","F","F","F","F","F","F","F","F","F","F","F","F","F","F","F","F","F","F","F","F","F","F","F","F","F","F","F","F","F","F","F","F","F","F","F","F","F","F","F","F","F","F","F","F","F","F","F","F","F","F","F","F","F","F","F","F","F","F","F","F","F","F","F","F","F","F","F","F","F","F","F","F","F","F","F","F","F","F","F","F","F","F","F","F","F","F","F","F","F","F","F","F","F","F","F","F","F","F","F","F","F","F","F","F","F","F","F","F","F","F","F","F","F","F","F","F","F","F","F","F","F","F","F","F","F","F","F","F","F","F","F","F","F","F","F","F","F","F","F","F","F","F","F","F","F","F","F","F","F","F","F","F","F","U","F","F","F","F","F","F","F","F","F","F","F","F","F","F","F","F","F","F","F","F","F","F","F","F","F","F","F","F","F","F","F","F","F","F","F","F","F","F","F","F","F","F","F","F","F","F","F","F","F","F","F","F","F","F","F","F","F","F","F","F","F","F","F","F","F","F","F","F","F","F","F","F","F","F","F","F","F","F","F","F","F","F","F","F","F","F","F","F","F","F","F","F","F","F","F","F","F","F","F","F","F","F","F","F","F","F","F","F","F","F","F","F","F","F","F","F","F","F","F","F","F","F","F","F","F","F","F","F","F","F","F","F","F","F","F","F","F","F","F","F","F","F","F","F","F","F","F","F","F","F","F","F","F","F","F","F","F","F","F","F","F","F","F","F","F","F","F","F","F","F","F","F","F","F","F","F","F","F","F","F","F","F","F","F","F","F","F","F","F","F","F","F","F","F","F","F","F","F","F","F","F","F","F","F","F","F","F","F","F","F","F","F","F","F","F","F","F","F","F","F","F","F","F","F","F","F","F","F","F","F","F","F","F","F","F","F","F","F","F","F","F","F","F","F","F","F","F","F","F","F","F","F","F","F","F","F","F","F","F","F","F","F","F","F","F","F","F","F","F","F","F","F","F","F","F","F","F","F","F","F","F","F","F","F","F","F","F","F","F","F","F","F","F","F","F","F","F","F","F","F","F","F","F","F","F","F","F","F","F","F","F","F","F","F","F","F","F","F","F","F","F","F","F","F","F","F","F","F","F","F","F","F","F","F","F","F","F","F","F","F","F","F","F","F","F","F","F","F","F","F","F","F","F","F","F","F","F","F","F","F","F","F","F","F","F","F","F","F","F","F","F","F","F","F","F","F","F","F","F","F","F","F","F","F","F","F","F","F","F","F","F","F","F","F","F","F","F","F","F","F","F","F","F","F","F","F","F","F","F","F","F","F","F","F","F","F","F","F","F","F","F","F","F","F","F","F","F","F","F","F","F","F","F","F","F","F","F","F","F","F","F","F","F","F","F","F","F","F","F","F","F","F","F","F","F","F","F","F","F","F","F","F","F","F","F","F","F","F","F","F","F","F","F","F","F","F","F","F","F","F","F","F","F","F","F","F","F","F","F","F","F","F","F","F","F","F","F","F","F","F","F","F","F","F","F","F","F","F","F","F","F","F","F","F","F","F","F","F","F","F","F","F","F","F","F","F","F","F","F","F","F","F","F","F","F","F","F","F","F","F","F","F","F","F","F","F","F","F","F","F","F","F","F","F","F","F","F","F","F","F","F","F","F","F","F","F","F","F","F","F","F","F","F","F","F","F","F","F","F","F","F","F","F","F","F","F","F","F","F","F","RC","RC","F","F","F","RC","RC","RC","RC","RC","RC","RC","RC","RC","RC","RC","RC","RC","RC","RC","RC","RC","RC","RC","RC","RC","RC","RC","RC","RC","RC","RC","RC","RC","RC","RC","RC","RC","RC","RC","RC","RC","RC","RC","RC","RC","RC","RC","RC","RC","RC","RC","RC","RC","RC","RC","RC","RC","RC","RC","RC","RC","RC","RC","RC","RC","RC","RC","RC","RC","RC","RC","RC","RC","RC","RC","RC","RC","RC","RC","RC","RC","RC","RC","RC","RC","RC","RC","RC","RC","RC","RC","RC","RC","RC","RC","RC","RC","RC","RC","RC","RC","RC","RC","RC","RC","RC","RC","RC","RC","RC","RC","RC","RC","RC","RC","RC","RC","RC","RC","RC","U","RC","RC","RC","RC","RC","RC","RC","RC","RC","RC","RC","RC","RC","RC","RC","RC","RC","RC","RC","RC","RC","RC","RC","RC","RC","RC","RC","RC","RC","RC","RC","RC","RC","RC","RC","RC","RC","RC","RC","RC","RC","RC","RC","F","F","F","F","F","F","F","F","F","F","F","F","F","F","F","F","F","F","F","F","F","F","F","F","F","F","F","F","F","F","F","F","F","F","F","F","F","F","F","F","F","F","F","F","F","F","F","F","F","F","F","F","F","F","F","F","F","F","F","F","F","F","F","F","F","F","F","F","F","F","F","F","F","F","F","F","F","F","F","F","F","F","F","F","F","F","F","F","F","F","F","F","F","F","F","F","F","F","F","F","F","F","F","F","F","F","F","F","F","F","F","F","F","F","F","F","F","F","F","F","F","F","F","F","F","F","F","F","F","F","F","F","F","F","F","F","F","F","F","F","F","F","F","F","F","F","F","F","F","F","F","F","F","F","F","F","F","F","F","F","F","F","F","F","F","F","RC","RC","RC","RC","RC","RC","RC","RC","RC","RC","RC","RC","RC","RC","RC","RC","RC","RC","RC","RC","RC","RC","RC","RC","RC","RC","RC","RC","RC","RC","RC","RC","RC","RC","RC","RC","RC","RC","RC","RC","RC","RC","RC","RC","RC","RC","RC","RC","RC","RC","RC","RC","RC","RC","RC","RC","RC","RC","RC","RC","RC","RC","RC","RC","RC","RC","RC","RC","RC","RC","RC","RC","RC","RC","RC","RC","RC","RC","RC","RC","RC","RC","RC","RC","RC","RC","RC","RC","RC","RC","RC","RC","RC","RC","RC","RC","RC","RC","RC","RC","RC","RC","RC","RC","RC","RC","RC","RC","RC","RC","RC","RC","RC","RC","RC","RC","RC","RC","RC","RC","U","RC","RC","RC","RC","RC","RC","RC","RC","RC","RC","RC","RC","RC","RC","RC","RC","RC","RC","RC","RC","RC","RC","RC","RC","RC","RC","RC","RC","RC","RC","RC","RC","RC","RC","RC","RC","RC","RC","RC","RC","RC","RC","RC","RC","RC","RC","RC","RC","RC","RC","RC","RC","RC","RC","RC","RC","RC","RC","RC","RC","RC","RC","RC","RC","RC","RC","RC","RC","RC","RC","RC","RC","RC","RC","RC","RC","RC","RC","RC","RC","RC","RC","RC","RC","RC","RC","RC","RC","RC","RC","RC","RC","RC","RC","RC","RC","RC","RC","RC","RC","RC","RC","RC","RC","RC","RC","RC","RC","RC","RC","RC","RC","RC","RC","RC","RC","RC","RC","RC","RC","RC","RC","RC","RC","RC","RC","RC","RC","RC","RC","RC","RC","RC","RC","RC","RC","RC","RC","RC","RC","RC","RC","RC","RC","RC","RC","RC","RC","RC","RC","RC","RC","RC","RC","RC","RC","RC","RC","RC","RC","RC","RC","RC","RC","RC","RC","RC","RC","RC","RC","RC","RC","RC","RC","RC","RC","RC","RC","RC","RC","RC","RC","RC","RC","RC","RC","RC","RC","RC","RC","RC","RC","RC","RC","RC","RC","RC","RC","RC","RC","RC","RC","RC","RC","RC","RC","RC","RC","RC","RC","RC","RC","RC","RC","RC","RC","RC","RC","RC","RC","RC","RC","RC","RC","RC","RC","RC","RC","RC","RC","RC","RC","RC","RC","RC","RC","RC","RC","RC","RC","RC","RC","RC","RC","RC","RC","RC","RC","RC","RC","RC","RC","RC","RC","RC","RC","RC","RC","RC","RC","RC","RC","RC","RC","RC","RC","RC","RC","RC","RC","RC","RC","RC","RC","RC","RC","RC","RC","RC","RC","RC","RC","RC","RC","RC","RC","RC","RC","RC","RC","RC","RC","RC","RC","RC","RC","RC","RC","RC","RC","RC","RC","RC","RC","RC","RC","RC","RC","RC","RC","RC","RC","RC","RC","RC","RC","RC","RC","RC","RC","RC","RC","RC","RC","RC","RC","RC","RC","RC","RC","RC","RC","RC","RC","RC","RC","RC","RC","RC","RC","RC","RC","RC","F","F","F","F","F","F","F","F","F","F","F","F","F","F","F","F","F","F","F","F","F","F","F","F","F","F","F","F","F","F","F","F","F","F","U","F","F","F","F","F","F","F","F","F","F","F","F","F","F","F","F","F","F","F","F","F","F","F","F","F","F","F","F","F","F","F","F","F","F","F","F","F","F","F","F","F","F","F","F","F","F","F","F","F","F","F","F","F","F","F","F","F","F","F","F","F","F","F","F","F","F","F","F","F","F","F","F","F","F","F","F","F","F","F","F","F","F","F","F","F","F","F","F","F","F","F","F","F","F","F","F","F","F","F","F","F","F","F","F","F","F","F","F","F","F","F","F","F","F","F","F","F","F","F","F","F","F","F","F","F","F","F","F","F","F","F","F","F","F","F","F","F","F","F","F","F","F","F","F","F","F","F","F","F","F","F","F","F","F","F","F","F","F","F","F","F","F","F","F","F","F","F","F","F","F","F","F","F","F","F","F","F","F","F","F","F","F","F","F","F","F","F","F","F","F","F","F","F","F","F","F","F","F","F","F","F","F","F","F","F","F","F","F","F","F","F","F","F","F","F","F","F","F","F","F","F","F","F","F","F","F","F","F","F","F","F","F","F","F","F","F","F","F","F","F","F","F","F","F","F","F","F","F","F","F","F","F","F","F","F","F","F","F","F","F","F","F","F","F","F","F","F","F","F","F","F","F","F","F","F","F","F","F","F","F","F","F","F","F","F","F","F","F","F","F","F","F","F","F","F","F","F","F","F","F","F","F","F","F","F","F","F","F","F","F","F","F","F","F","F","F","F","F","F","F","F","F","F","F","F","F","F","F","F","F","F","F","F","F","F","F","F","F","F","F","F","F","F","F","F","F","F","F","F","F","F","F","F","F","F","F","F","F","F","F","F","F","F","F","F","F","F","F","F","F","F","F","F","F","F","F","F","F","F","F","F","F","F","F","F","F","F","F","F","F","F","F","F","F","F","F","F","F","F","F","F","F","F","F","F","F","F","F","F","F","F","F","F","F","F","F","F","F","F","F","F","F","F","F","F","F","F","F","F","F","F","F","F","F","F","F","F","F","F","F","F","F","F","F","F","F","F","F","F","F","F","F","F","F","F","F","F","F","F","F","F","F","F","F","F","F","F","F","F","F","F","F","F","F","F","F","F","F","F","F","F","F","F","F","F","F","F","F","F","F","F","F","F","F","F","F","F","F","F","F","F","F","U","F","F","F","F","F","F","F","F","F","F","F","F","F","F","F","F","F","F","F","F","F","F","F","F","F","F","F","F","F","F","F","F","F","F","F","F","F","F","F","F","F","F","F","F","F","F","F","F","F","F","F","F","F","F","F","F","F","F","F","RC","RC","RC","RC","RC","RC","RC","RC","RC","RC","RC","RC","RC","RC","RC","RC","RC","RC","RC","RC","RC","RC","RC","RC","RC","RC","RC","RC","RC","RC","RC","RC","RC","RC","RC","RC","RC","RC","RC","RC","RC","RC","RC","RC","RC","RC","RC","RC","RC","RC","RC","RC","RC","RC","RC","RC","RC","RC","RC","RC","RC","RC","RC","RC","RC","RC","RC","RC","RC","RC","RC","RC","RC","RC","RC","RC","RC","RC","RC","RC","RC","RC","RC","RC","RC","RC","RC","RC","RC","RC","RC","RC","RC","RC","RC","RC","RC","RC","RC","RC","RC","RC","RC","RC","RC","RC","RC","RC","RC","RC","RC","RC","RC","RC","RC","RC","RC","RC","RC","RC","RC","RC","RC","RC","RC","RC","RC","RC","RC","RC","RC","RC","RC","RC","RC","RC","RC","RC","RC","RC","RC","RC","RC","RC","RC","RC","RC","RC","RC","RC","RC","RC","RC","RC","RC","RC","RC","RC","RC","RC","RC","RC","RC","RC","RC","RC","RC","RC","RC","RC","RC","RC","RC","RC","RC","RC","RC","RC","RC","RC","RC","RC","RC","RC","RC","RC","RC","RC","RC","RC","RC","RC","RC","RC","RC","RC","RC","RC","RC","RC","RC","RC","RC","F","F","F","F","F","F","F","F","F","F","F","F","F","F","F","F","F","F","F","F","F","F","F","F","F","F","F","F","F","F","F","F","F","F","F","F","F","F","F","F","F","F","F","F","F","F","F","F","F","F","F","F","F","F","F","F","F","F","F","F","F","F","F","F","F","F","F","F","F","F","F","F","F","F","F","F","F","F","F","F","F","F","F","F","F","F","F","F","F","F","F","F","F","F","F","F","F","F","F","F","F","F","F","F","F","F","F","F","F","F","F","F","F","F","F","F","F","F","F","F","F","F","F","F","F","F","F","F","F","F","F","F","F","F","F","F","F","F","F","F","F","F","F","F","F","F","F","F","F","F","F","F","F","F","F","F","F","F","F","F","F","F","F","F","F","F","F","F","F","F","F","F","F","F","F","F","F","F","F","F","F","F","F","F","F","F","F","F","F","F","F","F","F","F","F","F","F","F","F","F","F","F","F","F","F","F","F","F","F","F","F","F","F","F","F","F","F","F","F","F","F","F","F","F","F","F","F","F","F","F","F","F","F","F","F","F","F","F","F","F","F","F","F","F","F","F","F","F","F","F","F","F","F","F","F","RC","RC","RC","RC","RC","RC","RC","RC","RC","RC","RC","RC","RC","RC","RC","RC","RC","RC","RC","RC","RC","RC","RC","RC","RC","RC","RC","RC","RC","RC","RC","RC","RC","RC","RC","RC","RC","RC","RC","RC","RC","RC","RC","RC","RC","RC","RC","RC","RC","RC","RC","RC","RC","RC","RC","RC","RC","RC","RC","RC","RC","RC","RC","RC","RC","RC","RC","RC","RC","RC","RC","RC","RC","RC","RC","RC","RC","RC","RC","RC","RC","RC","RC","RC","RC","RC","RC","RC","RC","RC","RC","RC","RC","RC","RC","RC","RC","RC","RC","RC","RC","RC","RC","RC","RC","RC","RC","RC","RC","RC","RC","RC","RC","RC","RC","RC","RC","RC","RC","RC","RC","RC","RC","RC","RC","RC","RC","RC","RC","RC","RC","RC","RC","RC","RC","RC","RC","RC","U","RC","RC","RC","RC","RC","RC","RC","RC","RC","RC","RC","RC","RC","RC","RC","RC","RC","RC","RC","RC","RC","RC","RC","RC","RC","RC","RC","RC","RC","RC","RC","RC","RC","RC","RC","RC","RC","RC","RC","RC","RC","RC","RC","RC","RC","RC","RC","RC","RC","RC","RC","RC","RC","RC","RC","RC","RC","RC","RC","RC","RC","RC","RC","RC","RC","RC","RC","RC","RC","RC","RC","RC","RC","RC","RC","RC","RC","RC","RC","RC","RC","RC","RC","RC","RC","RC","RC","RC","RC","RC","RC","RC","RC","RC","RC","RC","RC","RC","RC","RC","RC","RC","RC","RC","RC","F","F","RC","RC","RC","RC","RC","RC","RC","U","RC","RC","RC","RC","RC","RC","RC","RC","RC","RC","RC","RC","RC","RC","RC","RC","RC","RC","RC","RC","RC","RC","RC","RC","RC","RC","RC","RC","RC","RC","RC","RC","RC","RC","RC","RC","RC","RC","RC","RC","RC","RC","RC","RC","RC","RC","RC","RC","RC","RC","RC","RC","RC","RC","RC","RC","RC","RC","RC","RC","RC","RC","RC","RC","RC","RC","RC","RC","RC","RC","RC","RC","RC","RC","RC","RC","RC","RC","RC","RC","RC","RC","RC","RC","RC","RC","RC","RC","RC","RC","RC","RC","RC","RC","RC","RC","RC","RC","RC","RC","RC","RC","RC","RC","RC","RC","RC","RC","RC","RC","RC","RC","RC","RC","RC","RC","RC","RC","RC","RC","RC","RC","RC","RC","RC","RC","RC","RC","RC","RC","RC","RC","RC","RC","RC","RC","RC","RC","RC","RC","RC","RC","RC","RC","RC","RC","RC","RC","RC","RC","RC","RC","RC","RC","RC","RC","RC","RC","RC","RC","RC","RC","RC","RC","RC","RC","RC","RC","RC","RC","RC","RC","RC","F","F","F","F","F","F","F","F","F","F","F","F","F","F","F","F","F","F","F","F","F","F","F","F","F","F","F","F","F","F","F","F","F","F","F","F","F","F","F","F","F","F","F","F","F","F","F","F","F","F","F","F","F","F","F","F","F","F","F","F","F","F","F","F","F","F","F","F","F","F","F","F","F","F","F","F","F","F","F","F","F","F","F","F","F","F","F","F","F","F","F","F","F","F","F","F","F","F","F","F","F","F","F","F","F","F","F","F","F","F","F","F","F","F","F","F","F","F","F","F","F","F","F","F","F","F","F","F","F","F","F","F","F","F","F","F","F","F","F","F","F","F","F","F","F","F","F","F","F","F","F","F","F","F","F","F","F","F","F","F","F","F","F","F","F","U","F","F","F","F","F","F","F","F","F","F","F","F","F","F","F","F","F","F","F","F","F","F","F","F","F","F","F","F","F","F","F","F","F","F","F","F","F","F","F","F","F","F","F","F","F","F","F","F","F","F","F","F","F","F","F","F","F","F","F","F","F","F","F","F","F","F","F","F","F","F","F","F","F","F","F","F","F","F","F","F","F","F","F","F","F","F","F","F","F","F","F","F","F","RC","F","F","F","F","F","F","F","F","F","F","F","F","F","F","F","F","F","F","F","F","F","F","F","F","F","F","F","F","F","F","F","F","F","F","F","F","F","F","F","F","F","F","F","F","F","F","F","F","F","F","F","F","F","F","F","F","F","F","F","F","F","F","F","F","F","F","F","F","F","F","F","F","F","F","F","F","F","F","F","F","F","F","F","F","F","F","F","F","F","F","F","F","F","F","F","F","F","F","F","F","F","F","F","F","F","F","F","F","F","F","F","F","F","F","F","F","F","F","F","F","F","F","F","F","F","F","F","F","F","F","F","F","F","F","F","F","F","F","F","F","F","F","F","F","F","F","F","F","F","F","F","F","F","F","F","F","F","F","F","F","F","F","F","F","F","F","F","F","F","F","F","F","F","F","F","F","F","F","F","F","F","F","F","F","F","F","F","F","F","F","F","F","F","F","F","F","F","F","F","F","F","F","F","F","F","F","F","F","F","F","F","F","F","F","F","F","F","F","F","F","F","F","F","F","F","F","F","F","F","F","F","F","F","F","F","F","F","F","F","F","F","F","F","F","F","F","F","F","F","F","F","F","F","F","F","F","F","F","F","F","F","F","F","F","F","F","F","F","F","F","F","F","F","F","RC","F","RC","F","U","RC","RC","F","RC","F","RC","RC","RC","F","F","F","F","RC","F","RC","RC","F","F","RC","RC","RC","RC","RC","RC","RC","RC","RC","RC","RC","RC","RC","RC","RC","RC","RC","RC","RC","RC","RC","RC","RC","RC","RC","RC","RC","RC","RC","RC","RC","RC","RC","RC","RC","RC","RC","RC","RC","RC","RC","RC","RC","RC","RC","RC","RC","RC","RC","RC","RC","RC","RC","RC","RC","RC","RC","RC","RC","RC","RC","RC","RC","RC","RC","RC","RC","RC","RC","RC","RC","RC","RC","RC","RC","RC","RC","RC","RC","RC","RC","RC","RC","RC","RC","RC","RC","RC","RC","RC","RC","RC","RC","RC","RC","RC","RC","RC","RC","RC","RC","RC","RC","RC","RC","RC","RC","RC","RC","RC","RC","RC","RC","RC","RC","RC","RC","RC","RC","RC","RC","RC","RC","RC","RC","RC","RC","RC","RC","RC","RC","RC","RC","RC","RC","RC","RC","RC","RC","RC","RC","RC","RC","RC","RC","RC","RC","RC","RC","RC","F","U","F","RC","F","F","RC","RC","RC","F","F","F","F","F","RC","F","F","F","RC","RC","RC","RC","RC","RC","RC","RC","RC","RC","RC","RC","RC","RC","RC","RC","RC","RC","RC","RC","RC","RC","RC","RC","RC","RC","RC","RC","RC","RC","RC","RC","RC","RC","RC","RC","RC","RC","RC","RC","RC","RC","RC","RC","RC","RC","RC","RC","RC","RC","RC","RC","RC","RC","RC","RC","RC","RC","RC","RC","RC","RC","RC","RC","RC","RC","RC","RC","RC","RC","RC","RC","RC","RC","RC","RC","RC","RC","RC","RC","RC","RC","RC","RC","RC","RC","RC","RC","RC","RC","RC","RC","RC","RC","RC","RC","RC","RC","RC","RC","RC","RC","RC","RC","RC","RC","RC","RC","RC","RC","RC","RC","RC","RC","RC","RC","RC","RC","RC","RC","RC","RC","RC","RC","RC","RC","RC","RC","RC","RC","RC","RC","RC","RC","RC","RC","RC","RC","RC","F","F","F","F","F","F","F","F","F","F","F","F","F","F","F","F","F","F","F","F","F","F","F","F","F","F","F","F","F","F","F","F","F","F","F","F","F","F","F","F","F","F","F","F","F","F","F","F","F","F","F","F","F","F","F","F","F","F","F","F","F","F","F","F","F","F","F","F","F","F","F","F","F","F","F","F","U","F","RC","F","RC","RC","RC","RC","RC","RC","RC","RC","RC","RC","RC","RC","RC","RC","RC","RC","RC","RC","RC","RC","RC","RC","RC","RC","RC","RC","RC","RC","RC","RC","RC","RC","RC","RC","RC","RC","RC","RC","RC","RC","RC","RC","RC","RC","RC","RC","RC","RC","RC","RC","RC","RC","RC","RC","RC","RC","RC","RC","RC","RC","RC","RC","RC","RC","RC","RC","RC","RC","RC","RC","RC","RC","RC","RC","RC","RC","RC","RC","RC","RC","RC","RC","RC","RC","RC","RC","RC","RC","RC","RC","RC","RC","RC","RC","RC","RC","RC","RC","RC","RC","RC","RC","RC","RC","RC","RC","RC","RC","RC","RC","RC","RC","RC","RC","RC","RC","RC","RC","RC","RC","RC","RC","RC","RC","RC","RC","RC","RC","RC","RC","RC","RC","RC","RC","RC","RC","RC","RC","RC","RC","RC","RC","RC","RC","RC","RC","RC","RC","RC","RC","RC","RC","RC","RC","RC","RC","RC","RC","RC","RC","RC","RC","RC","RC","RC","RC","RC","RC","RC","RC","RC","RC","RC","RC","RC","RC","RC","RC","RC","RC","RC","RC","RC","RC","RC","RC","RC","RC","RC","RC","RC","RC","RC","RC","RC","RC","RC","RC","RC","RC","RC","RC","RC","RC","RC","RC","RC","RC","RC","RC","RC","RC","RC","RC","RC","RC","RC","RC","RC","RC","RC","RC","RC","RC","RC","RC","RC","RC","RC","RC","RC","RC","RC","RC","RC","RC","RC","RC","RC","RC","RC","RC","RC","RC","RC","RC","RC","RC","RC","RC","RC","RC","RC","RC","RC","RC","RC","RC","RC","RC","RC","RC","RC","RC","RC","RC","F","F","F","F","F","F","F","F","F","F","F","F","F","F","F","F","F","F","F","F","F","F","F","F","F","F","F","F","F","F","F","F","F","F","F","F","F","F","F","F","F","F","F","F","F","F","F","F","F","F","F","F","F","F","F","F","F","F","F","F","F","F","F","F","F","F","F","F","F","F","F","F","F","F","F","F","F","F","F","F","F","F","F","F","F","F","F","F","F","F","F","F","F","F","F","F","F","F","F","F","F","F","F","F","F","F","F","F","F","F","F","F","F","F","F","F","F","F","F","F","F","F","F","F","F","F","F","F","F","F","F","F","F","F","F","RC","RC","RC","RC","RC","RC","RC","RC","RC","RC","RC","RC","RC","RC","RC","RC","RC","RC","RC","RC","RC","RC","RC","RC","RC","RC","RC","RC","RC","RC","RC","RC","RC","RC","RC","RC","RC","RC","RC","RC","RC","RC","RC","RC","RC","RC","RC","RC","RC","RC","RC","RC","RC","RC","RC","RC","RC","RC","U","RC","RC","RC","RC","RC","RC","RC","RC","RC","RC","RC","RC","RC","RC","RC","RC","RC","RC","RC","RC","RC","RC","RC","RC","RC","RC","RC","RC","RC","RC","RC","RC","RC","RC","RC","RC","RC","RC","RC","RC","RC","RC","RC","RC","RC","RC","RC","RC","RC","RC","RC","RC","RC","RC","RC","RC","RC","RC","RC","RC","RC","RC","RC","RC","RC","RC","RC","RC","RC","RC","RC","RC","RC","RC","RC","RC","RC","RC","RC","RC","RC","RC","RC","RC","RC","RC","RC","RC","RC","RC","RC","RC","RC","RC","RC","RC","RC","RC","RC","RC","F","F","F","F","F","F","F","F","F","F","F","F","F","F","F","F","F","F","F","F","F","F","F","F","F","F","F","F","F","F","F","F","F","F","F","F","F","F","F","F","F","F","F","F","F","F","F","F","F","F","F","F","F","F","F","F","F","F","F","F","F","F","F","F","F","F","F","F","F","F","F","F","F","F","F","F","F","F","F","F","F","F","F","F","F","F","F","F","F","F","F","F","F","F","F","F","F","F","F","F","F","F","F","F","F","F","F","F","F","F","F","F","F","F","F","F","F","F","F","F","F","F","F","F","F","F","F","F","F","RC","RC","RC","RC","RC","RC","RC","RC","RC","RC","RC","RC","RC","RC","RC","RC","RC","RC","RC","RC","RC","RC","RC","RC","RC","RC","RC","RC","RC","RC","RC","RC","RC","RC","RC","RC","RC","RC","RC","RC","RC","RC","RC","RC","RC","RC","RC","RC","RC","RC","RC","RC","RC","RC","RC","RC","RC","RC","RC","RC","RC","RC","RC","RC","RC","RC","RC","RC","RC","RC","RC","RC","RC","RC","RC","RC","RC","RC","RC","RC","RC","RC","RC","RC","RC","RC","RC","RC","RC","RC","RC","RC","RC","RC","RC","RC","RC","RC","RC","RC","RC","RC","RC","RC","RC","RC","RC","RC","RC","RC","RC","RC","RC","RC","RC","RC","RC","RC","RC","RC","RC","RC","RC","RC","RC","RC","RC","RC","RC","RC","RC","RC","RC","RC","RC","RC","RC","RC","RC","RC","RC","RC","RC","RC","RC","RC","RC","RC","RC","RC","RC","RC","RC","RC","RC","RC","RC","RC","RC","RC","RC","RC","RC","RC","RC","RC","RC","RC","RC","RC","RC","RC","RC","RC","RC","RC","RC","RC","RC","RC","RC","RC","RC","RC","RC","RC","RC","RC","RC","RC","RC","RC","RC","RC","RC","RC","RC","RC","RC","RC","RC","RC","RC","RC","RC","RC","RC","RC","RC","RC","RC","RC","RC","RC","RC","RC","RC","RC","RC","RC","RC","RC","RC","RC","RC","RC","RC","RC","RC","RC","RC","RC","RC","RC","RC","RC","RC","RC","RC","RC","RC","RC","RC","RC","RC","RC","RC","RC","RC","RC","RC","RC","RC","RC","RC","RC","RC","RC","RC","RC","RC","RC","RC","RC","RC","RC","RC","RC","RC","RC","RC","RC","RC","RC","RC","RC","RC","RC","RC","RC","RC","RC","RC","RC","RC","RC","RC","RC","RC","RC","RC","RC","RC","RC","RC","RC","RC","RC","RC","RC","RC","RC","RC","RC","RC","RC","RC","RC","RC","RC","RC","RC","RC","RC","RC","RC","RC","F","F","F","F","F","F","F","F","F","F","F","F","F","F","F","F","F","F","F","F","F","F","F","F","F","F","F","F","F","F","F","F","F","F","F","F","F","F","F","F","F","F","F","F","F","F","F","F","F","F","F","F","F","F","F","F","F","F","F","F","U","F","F","F","F","F","F","F","F","F","F","F","F","F","F","F","F","F","F","F","F","F","F","F","F","F","F","F","F","F","F","F","F","F","F","F","F","F","F","F","F","F","F","F","F","F","F","F","F","F","F","F","F","F","F","F","F","F","F","F","F","F","F","F","F","F","F","F","F","F","F","F","F","F","F","F","F","F","F","F","F","F","F","F","F","F","F","F","F","F","F","U","F","F","F","F","F","F","F","F","F","F","F","F","F","F","F","F","F","F","F","F","F","F","F","F","F","F","F","F","F","F","F","F","F","F","F","F","F","F","F","F","F","F","F","F","F","F","F","RC","F","F","RC","F","F","F","F","F","F","F","F","F","F","F","F","F","F","F","F","F","F","F","F","F","F","F","F","F","F","F","F","F","F","F","F","F","F","F","F","F","F","F","F","F","F","F","F","F","F","F","F","F","F","F","F","F","F","F","F","F","F","F","F","F","F","F","F","F","F","F","F","F","F","F","F","F","F","F","F","F","F","F","F","F","F","F","F","F","F","F","F","F","F","F","F","F","F","F","F","F","F","F","F","F","F","F","F","F","F","F","F","F","F","F","F","F","F","F","F","F","F","F","F","F","F","F","F","F","F","F","F","F","F","F","F","F","F","F","F","F","F","F","F","F","F","F","F","F","F","F","F","F","F","F","F","F","F","F","F","F","F","F","F","F","F","F","F","F","F","F","F","F","F","F","F","F","F","F","F","F","F","F","F","F","F","F","F","F","F","F","F","F","F","F","F","F","F","F","F","F","F","F","F","F","F","F","F","F","F","F","F","F","F","F","F","F","F","F","F","F","F","F","F","F","F","F","U","F","F","F","F","F","F","F","F","F","F","F","F","F","F","F","F","F","F","F","F","F","F","F","F","F","F","F","F","F","F","F","F","F","F","F","F","F","F","F","F","F","F","F","F","F","F","F","F","F","F","F","F","F","F","F","F","F","F","F","F","F","F","F","F","F","F","F","F","F","F","F","F","F","F","F","F","F","F","F","F","F","F","F","F","F","F","F","F","F","F","F","F","F","F","F","F","F","F","F","F","F","F","F","F","F","F","F","F","F","F","F","F","F","F","F","F","F","F","F","F","F","F","F","F","F","F","F","F","F","F","F","F","F","F","F","F","F","F","F","F","F","F","F","F","F","F","F","F","F","F","F","F","F","F","F","F","F","F","F","F","F","F","F","F","F","F","F","F","F","F","F","F","F","F","F","F","F","F","F","F","F","F","F","F","F","F","F","F","F","F","F","F","F","F","F","F","F","F","F","F","F","F","F","F","F","F","F","F","F","F","F","F","F","F","F","F","F","F","F","F","F","F","F","F","F","F","F","F","F","F","F","F","F","F","F","F","F","F","F","F","F","F","F","F","F","F","F","F","F","F","F","F","F","F","F","F","F","F","F","F","F","F","F","F","F","F","F","F","F","F","F","F","F","F","F","F","F","F","F","RC","F","RC","RC","RC","RC","RC","RC","RC","RC","RC","RC","RC","RC","RC","RC","RC","RC","RC","RC","RC","RC","RC","RC","U","RC","RC","RC","RC","RC","RC","RC","RC","RC","RC","RC","RC","RC","RC","RC","RC","RC","RC","RC","RC","RC","RC","RC","RC","RC","RC","RC","RC","RC","RC","U","RC","RC","RC","RC","RC","RC","RC","RC","RC","RC","RC","RC","RC","RC","RC","RC","RC","RC","RC","RC","RC","RC","RC","RC","RC","RC","RC","RC","RC","RC","RC","RC","RC","RC","RC","RC","RC","RC","RC","RC","RC","RC","RC","RC","RC","RC","RC","RC","RC","RC","RC","RC","RC","RC","RC","RC","RC","RC","RC","RC","RC","RC","RC","RC","RC","RC","RC","RC","RC","RC","RC","RC","RC","RC","RC","RC","RC","RC","RC","RC","RC","RC","RC","RC","RC","RC","RC","RC","RC","RC","F","RC","F","F","F","F","RC","RC","RC","RC","RC","RC","RC","RC","RC","RC","RC","RC","RC","RC","RC","RC","RC","RC","RC","RC","RC","RC","RC","RC","RC","RC","RC","RC","RC","RC","RC","RC","RC","RC","RC","RC","RC","RC","RC","RC","RC","RC","RC","RC","RC","RC","RC","RC","RC","RC","RC","RC","RC","RC","RC","RC","RC","RC","RC","RC","RC","RC","RC","RC","RC","RC","RC","RC","RC","RC","RC","RC","RC","RC","RC","RC","RC","RC","RC","RC","RC","RC","RC","RC","RC","RC","RC","RC","U","U","F","RC","U","RC","F","F","F","RC","RC","RC","RC","RC","RC","RC","RC","RC","RC","RC","RC","RC","RC","RC","RC","RC","RC","RC","RC","RC","RC","RC","RC","RC","RC","RC","RC","RC","RC","RC","RC","RC","RC","RC","RC","RC","RC","RC","RC","RC","RC","RC","RC","RC","RC","RC","RC","RC","RC","RC","RC","RC","RC","RC","RC","RC","RC","RC","RC","RC","RC","RC","RC","RC","RC","RC","RC","RC","RC","RC","RC","RC","RC","RC","RC","RC","RC","RC","RC","RC","RC","RC","RC","RC","RC","RC","RC","RC","RC","RC","RC","RC","RC","RC","RC","RC","RC","RC","RC","RC","RC","RC","RC","RC","RC","RC","F","F","F","F","F","F","F","F","F","F","F","F","F","F","F","F","F","F","F","F","F","F","F","F","F","F","F","F","F","F","F","F","F","F","F","F","F","F","F","F","F","F","F","F","F","F","F","F","F","F","F","F","F","F","F","F","F","F","F","F","F","F","F","F","F","F","F","F","F","F","F","F","F","F","F","F","F","F","F","F","F","F","F","F","F","F","U","F","F","F","F","F","F","F","F","F","F","F","F","F","F","F","F","F","F","F","F","F","F","F","F","F","F","F","F","F","F","F","F","F","F","F","F","F","F","F","F","F","F","F","F","F","F","F","F","F","F","F","F","F","F","F","F","F","F","F","F","F","F","F","F","F","F","F","F","F","F","F","F","F","F","F","F","F","F","F","F","F","F","F","F","F","F","F","F","F","F","F","F","F","F","F","F","F","F","F","F","F","F","F","F","F","F","F","F","F","F","F","F","F","F","F","F","F","F","F","F","F","F","F","F","F","F","RC","F","F","F","F","F","F","U","RC","RC","RC","RC","RC","F","F","F","F","F","RC","RC","F","F","F","F","F","F","F","F","F","F","F","F","F","F","F","F","F","F","F","F","F","F","F","F","F","F","F","F","F","F","F","F","F","F","F","F","F","F","F","F","F","F","F","F","F","F","F","F","F","F","F","F","F","F","F","F","F","F","F","F","F","F","F","F","F","F","F","F","F","F","F","F","F","F","F","F","F","F","F","F","F","F","F","F","F","F","F","F","F","F","F","F","F","F","F","F","F","F","F","F","F","F","F","F","F","F","F","F","F","F","F","F","F","F","F","F","F","F","F","F","F","F","RC","F","F","F","F","F","F","F","F","RC","RC","F","RC","F","F","RC","F","RC","RC","RC","RC","F","RC","F","RC","RC","F","RC","RC","RC","RC","RC","RC","RC","RC","RC","RC","RC","RC","RC","RC","RC","RC","RC","RC","RC","RC","RC","RC","RC","RC","RC","RC","RC","RC","RC","RC","RC","RC","RC","RC","RC","RC","RC","RC","RC","RC","RC","RC","RC","RC","RC","RC","RC","RC","RC","RC","RC","RC","RC","RC","RC","RC","RC","RC","RC","RC","RC","RC","RC","RC","RC","RC","RC","RC","RC","RC","RC","RC","RC","RC","RC","RC","RC","RC","RC","RC","RC","RC","RC","RC","RC","RC","RC","RC","RC","RC","RC","RC","RC","RC","RC","RC","RC","RC","RC","RC","RC","RC","RC","RC","RC","RC","RC","RC","RC","RC","RC","RC","RC","RC","RC","RC","RC","RC","RC","RC","RC","RC","RC","RC","RC","RC","RC","RC","RC","RC","RC","RC","RC","RC","RC","F","F","F","F","F","F","F","F","F","F","F","F","F","RC","RC","RC","RC","RC","RC","F","RC","RC","F","F","F","F","F","F","F","F","F","F","F","RC","RC","RC","RC","RC","RC","RC","RC","RC","RC","RC","RC","RC","RC","RC","F","F","F","F","F","RC","RC","RC","RC","RC","RC","RC","U","F","RC","F","F","F","RC","F","F","RC","RC","RC","RC","RC","RC","RC","RC","RC","RC","RC","RC","RC","RC","RC","RC","RC","RC","RC","RC","RC","RC","RC","RC","RC","RC","RC","RC","RC","RC","RC","RC","RC","RC","RC","RC","RC","RC","RC","RC","RC","RC","RC","RC","RC","RC","RC","RC","RC","RC","RC","RC","RC","RC","RC","RC","RC","RC","RC","RC","RC","RC","RC","RC","RC","RC","RC","RC","RC","RC","RC","RC","RC","RC","RC","RC","RC","RC","RC","RC","RC","RC","RC","RC","RC","RC","RC","RC","RC","RC","RC","RC","RC","RC","RC","RC","RC","RC","RC","RC","RC","RC","RC","RC","RC","RC","RC","RC","RC","RC","RC","RC","RC","RC","RC","RC","RC","RC","RC","RC","RC","RC","F","F","F","F","F","F","F","F","F","F","F","F","F","F","F","F","F","F","F","F","F","F","F","F","F","F","F","F","F","F","F","F","F","F","F","F","F","F","F","F","F","F","F","F","F","F","F","F","F","F","F","F","F","F","F","F","F","F","F","F","F","F","F","F","F","F","F","F","F","F","F","F","F","F","F","F","F","F","F","F","F","F","F","F","F","F","F","F","F","F","F","F","F","F","F","F","F","F","F","F","F","F","F","F","F","F","F","F","F","F","F","F","F","F","F","F","F","F","F","F","F","F","F","F","F","F","F","F","F","F","F","F","F","F","F","F","F","F","F","F","F","F","F","F","F","F","F","F","F","F","F","F","F","F","F","F","F","F","F","F","F","F","F","F","F","F","F","F","F","F","F","F","F","F","F","F","F","F","RC","RC","RC","RC","RC","RC","RC","RC","RC","RC","RC","RC","RC","RC","RC","RC","RC","RC","RC","RC","RC","RC","RC","RC","RC","RC","RC","RC","RC","RC","RC","RC","RC","RC","RC","RC","RC","RC","RC","RC","RC","RC","RC","RC","RC","RC","RC","RC","RC","RC","RC","RC","RC","RC","RC","RC","RC","RC","RC","RC","RC","RC","RC","RC","RC","RC","RC","RC","RC","RC","RC","RC","RC","RC","RC","RC","RC","RC","RC","RC","RC","RC","RC","RC","RC","RC","RC","RC","RC","RC","RC","RC","RC","RC","RC","RC","RC","RC","RC","RC","RC","RC","RC","RC","RC","RC","RC","RC","RC","RC","RC","RC","RC","RC","RC","RC","RC","RC","RC","RC","RC","RC","RC","RC","RC","RC","RC","RC","RC","RC","RC","RC","RC","RC","RC","RC","RC","RC","RC","RC","RC","RC","RC","RC","RC","RC","RC","RC","F","F","F","F","F","F","F","F","F","F","F","F","F","F","F","F","F","F","F","F","F","F","F","F","F","F","F","F","F","F","F","F","F","F","F","F","F","F","F","F","F","F","F","F","F","F","F","F","F","F","F","F","F","F","F","F","F","F","F","F","F","F","F","F","F","F","F","F","F","F","F","F","F","F","F","F","F","F","F","F","F","F","F","F","F","F","F","F","F","F","F","F","F","F","F","F","F","F","F","F","F","F","F","F","F","F","F","F","F","F","F","F","F","F","F","F","F","F","F","F","F","F","F","F","F","F","F","F","F","F","F","F","F","F","F","F","F","F","F","F","F","F","F","F","F","F","F","F","F","F","F","F","F","F","F","F","F","F","F","F","F","F","F","F","F","F","F","F","F","F","F","F","U","U","U","U","F","F","F","RC","RC","RC","U","U","U","F","F","F","F","F","F","F","F","F","F","F","F","F","F","F","F","F","F","F","F","F","F","F","F","F","F","F","F","F","F","F","F","F","F","F","F","F","F","F","F","F","F","F","F","F","F","F","F","F","F","F","F","F","F","F","F","F","F","F","F","F","F","F","F","F","F","F","F","F","F","F","F","F","F","F","F","F","F","F","F","F","F","F","F","F","F","F","F","F","F","F","F","F","F","F","F","RC","RC","RC","RC","RC","RC","RC","RC","RC","RC","RC","RC","RC","RC","RC","RC","RC","RC","RC","RC","RC","RC","RC","RC","RC","RC","RC","RC","RC","RC","RC","RC","RC","RC","RC","RC","RC","RC","RC","RC","RC","RC","RC","RC","RC","RC","RC","RC","RC","RC","RC","RC","RC","RC","RC","RC","RC","RC","RC","RC","RC","RC","RC","RC","RC","RC","RC","RC","RC","RC","RC","RC","RC","RC","RC","RC","RC","RC","RC","RC","RC","RC","RC","RC","RC","RC","RC","RC","RC","RC","RC","RC","RC","RC","RC","RC","RC","RC","RC","RC","RC","RC","RC","RC","RC","RC","RC","RC","RC","RC","RC","RC","RC","RC","RC","RC","RC","RC","RC","RC","RC","RC","RC","RC","RC","RC","RC","RC","F","F","F","F","F","F","F","F","F","F","F","F","F","F","F","F","F","F","F","F","F","F","F","F","F","F","F","F","F","F","F","F","F","F","RC","F","F","F","F","F","F","F","U","F","F","F","F","F","F","F","F","F","F","F","F","F","F","F","F","F","F","F","F","F","F","F","F","F","F","F","F","F","F","F","F","F","F","F","F","F","F","F","F","F","F","F","F","F","F","F","F","F","F","F","F","F","F","F","F","F","F","F","F","F","F","F","F","F","F","F","F","F","F","F","F","F","F","F","F","F","F","F","F","F","F","F","F","F","F","F","F","F","F","F","F","F","F","F","F","F","F","F","F","F","F","F","F","F","F","F","F","F","F","F","F","F","U","F","F","F","F","F","F","F","F","F","F","F","F","F","F","F","F","F","F","F","F","F","F","F","F","F","F","F","F","F","F","F","F","F","F","F","F","F","F","F","F","F","F","F","F","F","F","F","F","F","F","F","F","F","F","F","F","F","F","F","F","F","F","F","F","F","F","F","F","F","F","F","F","F","F","F","F","F","F","F","F","F","F","F","F","F","F","F","F","F","F","F","F","F","F","F","F","F","F","F","F","F","F","F","F","F","F","F","F","F","F","F","F","F","F","F","F","F","F","F","F","F","F","F","F","F","F","F","F","F","F","F","F","F","F","F","F","F","F","F","F","F","F","F","F","F","F","F","F","F","F","F","F","F","F","F","F","F","F","F","F","F","F","F","F","F","F","F","F","F","F","F","F","U","F","F","F","F","F","F","F","F","F","F","F","F","F","F","F","F","F","F","F","F","F","F","F","F","F","F","F","F","F","F","F","F","F","F","F","F","F","F","F","F","F","F","F","F","F","F","F","F","F","F","F","F","F","F","F","F","F","F","F","F","F","F","F","F","F","F","F","F","F","F","F","F","F","F","F","F","F","F","F","F","RC","RC","RC","RC","RC","RC","RC","RC","RC","RC","RC","RC","RC","RC","RC","RC","RC","RC","RC","RC","RC","RC","RC","RC","RC","RC","RC","RC","RC","RC","RC","RC","RC","RC","RC","RC","RC","RC","RC","RC","RC","RC","RC","RC","RC","RC","RC","RC","RC","RC","RC","RC","RC","RC","RC","RC","RC","RC","RC","RC","RC","RC","RC","RC","RC","RC","RC","RC","RC","RC","RC","RC","RC","RC","RC","RC","RC","RC","RC","RC","RC","RC","RC","RC","RC","RC","RC","RC","RC","RC","RC","RC","RC","RC","RC","RC","RC","RC","RC","RC","RC","RC","RC","RC","RC","RC","RC","RC","RC","RC","RC","RC","RC","RC","RC","RC","RC","RC","RC","RC","RC","RC","RC","RC","RC","RC","RC","RC","RC","RC","RC","RC","RC","RC","RC","RC","RC","RC","RC","RC","RC","RC","RC","RC","RC","RC","RC","RC","RC","RC","RC","RC","RC","RC","RC","RC","RC","RC","RC","RC","RC","RC","RC","RC","RC","RC","RC","RC","RC","RC","RC","RC","RC","RC","RC","RC","RC","RC","RC","RC","RC","RC","RC","RC","RC","RC","RC","RC","RC","RC","RC","RC","RC","RC","RC","RC","RC","RC","RC","RC","RC","RC","RC","RC","RC","RC","RC","RC","RC","RC","RC","RC","RC","RC","RC","RC","RC","RC","RC","RC","RC","RC","RC","RC","RC","RC","RC","RC","RC","RC","RC","RC","RC","RC","RC","RC","RC","RC","RC","RC","RC","RC","RC","RC","RC","RC","RC","RC","RC","RC","RC","RC","RC","RC","RC","RC","RC","RC","RC","RC","RC","RC","RC","RC","RC","RC","RC","RC","RC","RC","RC","RC","RC","RC","RC","RC","RC","RC","F","F","RC","RC","RC","RC","RC","RC","RC","RC","RC","RC","RC","RC","RC","RC","RC","RC","RC","RC","RC","RC","RC","RC","RC","RC","RC","RC","RC","RC","RC","RC","RC","RC","RC","RC","RC","RC","RC","RC","RC","RC","RC","RC","RC","RC","RC","RC","RC","RC","RC","RC","RC","RC","RC","RC","RC","RC","RC","RC","RC","RC","RC","RC","RC","RC","RC","RC","RC","RC","RC","RC","RC","RC","RC","RC","RC","RC","RC","RC","RC","RC","RC","RC","RC","RC","RC","RC","RC","RC","RC","RC","RC","RC","RC","RC","RC","RC","RC","RC","RC","RC","RC","RC","RC","RC","RC","RC","RC","RC","RC","RC","RC","RC","RC","RC","RC","RC","RC","RC","RC","RC","RC","RC","RC","RC","RC","RC","RC","RC","RC","RC","RC","RC","RC","RC","RC","RC","RC","RC","RC","RC","RC","RC","RC","RC","RC","RC","RC","RC","RC","RC","RC","RC","RC","RC","RC","RC","RC","RC","RC","RC","RC","RC","RC","RC","RC","RC","RC","RC","RC","RC","RC","RC","RC","RC","RC","RC","RC","RC","RC","RC","RC","RC","RC","RC","RC","RC","RC","RC","RC","RC","RC","RC","RC","RC","RC","RC","RC","RC","RC","RC","RC","RC","RC","RC","RC","RC","RC","RC","RC","RC","RC","RC","RC","RC","RC","RC","RC","RC","RC","RC","RC","RC","RC","RC","RC","RC","RC","RC","RC","RC","RC","RC","RC","RC","RC","RC","RC","RC","RC","RC","RC","RC","RC","RC","RC","RC","RC","RC","RC","RC","RC","RC","RC","RC","RC","RC","RC","RC","RC","RC","RC","RC","RC","RC","RC","RC","RC","RC","RC","RC","RC","RC","RC","RC","RC","RC","RC","RC","RC","RC","RC","RC","RC","RC","RC","RC","RC","RC","RC","RC","RC","RC","RC","RC","RC","RC","RC","RC","RC","RC","RC","RC","RC","RC","RC","RC","RC","RC","RC","RC","RC","RC","RC","RC","RC","RC","RC","RC","RC","RC","RC","RC","RC","RC","RC","RC","RC","RC","RC","RC","RC","RC","RC","RC","RC","RC","RC","RC","RC","RC","RC","RC","RC","RC","RC","RC","RC","RC","RC","RC","RC","RC","RC","RC","RC","RC","RC","RC","RC","RC","RC","RC","RC","RC","RC","RC","RC","RC","RC","RC","RC","RC","RC","RC","RC","RC","RC","RC","RC","RC","RC","RC","RC","RC","RC","RC","RC","RC","RC","RC","RC","RC","RC","RC","RC","RC","RC","RC","RC","RC","RC","RC","RC","RC","RC","RC","RC","RC","RC","RC","RC","RC","RC","RC","RC","RC","RC","RC","RC","RC","U","RC","RC","RC","RC","RC","RC","RC","RC","RC","RC","RC","RC","RC","RC","RC","RC","RC","RC","RC","RC","RC","RC","RC","RC","RC","RC","RC","RC","RC","RC","RC","RC","RC","RC","RC","RC","RC","RC","RC","RC","RC","RC","RC","RC","RC","RC","RC","RC","RC","RC","RC","RC","RC","RC","RC","RC","RC","RC","RC","RC","RC","RC","RC","RC","RC","RC","RC","RC","RC","RC","RC","RC","RC","RC","RC","RC","RC","RC","RC","RC","RC","RC","RC","RC","RC","RC","RC","RC","RC","RC","RC","RC","RC","RC","RC","RC","RC","RC","RC","RC","RC","RC","RC","RC","RC","RC","RC","RC","RC","RC","RC","RC","RC","RC","RC","RC","RC","RC","RC","RC","RC","RC","RC","RC","RC","RC","RC","RC","RC","RC","RC","RC","RC","RC","RC","RC","RC","RC","RC","RC","RC","RC","RC","RC","RC","RC","RC","RC","RC","RC","RC","RC","RC","RC","RC","RC","RC","RC","RC","RC","RC","RC","RC","RC","RC","RC","RC","RC","RC","RC","RC","F","F","F","F","F","F","F","F","F","F","F","F","F","F","F","F","F","F","F","F","F","F","F","F","F","F","F","F","F","F","F","F","F","F","F","F","F","F","F","F","F","F","F","F","F","F","F","F","F","F","F","F","F","F","F","F","F","F","F","F","F","F","F","F","F","F","F","F","F","F","F","F","F","F","F","F","F","F","F","F","F","F","F","F","F","F","F","F","F","F","F","F","F","F","F","F","F","F","F","F","F","F","F","F","F","F","F","F","F","F","F","F","F","F","F","F","F","F","F","F","F","F","F","F","F","F","F","U","F","F","F","F","F","F","F","F","F","F","F","F","F","F","F","F","F","F","F","F","F","F","F","F","F","RC","RC","RC","RC","RC","RC","RC","RC","RC","RC","RC","RC","RC","RC","RC","RC","RC","RC","RC","RC","RC","RC","RC","RC","RC","RC","RC","RC","RC","RC","RC","RC","RC","RC","RC","RC","RC","RC","RC","RC","RC","RC","RC","RC","RC","RC","RC","RC","RC","RC","RC","RC","RC","RC","RC","RC","RC","RC","RC","RC","RC","RC","RC","RC","RC","RC","RC","RC","RC","RC","RC","RC","RC","RC","RC","RC","RC","RC","RC","RC","RC","RC","RC","RC","RC","RC","RC","RC","RC","RC","RC","RC","RC","RC","RC","RC","RC","RC","RC","RC","RC","RC","RC","RC","RC","RC","RC","RC","RC","RC","RC","RC","RC","RC","RC","RC","RC","RC","RC","RC","RC","RC","RC","RC","RC","RC","RC","RC","RC","RC","RC","RC","RC","RC","RC","RC","RC","RC","RC","RC","RC","RC","RC","RC","RC","RC","RC","RC","RC","RC","RC","RC","RC","RC","RC","RC","RC","RC","RC","RC","RC","RC","RC","RC","RC","RC","RC","RC","RC","RC","RC","RC","RC","RC","RC","RC","RC","RC","U","RC","RC","RC","RC","RC","RC","RC","RC","RC","RC","RC","RC","RC","RC","RC","RC","RC","RC","RC","RC","RC","RC","RC","RC","RC","RC","RC","RC","RC","RC","RC","RC","RC","RC","RC","RC","RC","RC","RC","RC","RC","RC","RC","RC","RC","RC","RC","RC","RC","RC","RC","RC","RC","RC","RC","RC","RC","RC","U","RC","RC","RC","RC","RC","RC","RC","RC","RC","RC","RC","RC","RC","RC","RC","RC","RC","F","F","RC","RC","RC","RC","RC","RC","RC","RC","RC","RC","RC","RC","RC","RC","RC","RC","RC","RC","RC","RC","RC","RC","RC","RC","RC","RC","RC","RC","RC","RC","RC","RC","RC","RC","RC","RC","RC","RC","RC","RC","RC","RC","RC","RC","RC","RC","RC","RC","RC","RC","RC","RC","RC","RC","RC","RC","RC","RC","RC","RC","RC","RC","RC","RC","RC","RC","RC","RC","RC","RC","RC","RC","RC","RC","RC","RC","RC","RC","RC","RC","RC","RC","RC","RC","RC","RC","RC","RC","RC","RC","RC","RC","RC","RC","RC","RC","RC","RC","RC","RC","RC","RC","RC","RC","RC","RC","RC","RC","RC","RC","RC","RC","RC","RC","RC","RC","RC","RC","RC","RC","RC","RC","RC","RC","RC","RC","RC","RC","RC","RC","RC","RC","RC","RC","RC","RC","RC","RC","RC","RC","RC","RC","RC","RC","RC","RC","RC","RC","RC","RC","RC","RC","RC","RC","RC","RC","RC","RC","RC","RC","RC","RC","RC","RC","RC","RC","RC","RC","RC","RC","RC","RC","RC","RC","RC","RC","RC","RC","RC","RC","RC","RC","RC","RC","RC","RC","RC","RC","RC","RC","RC","RC","RC","RC","RC","RC","RC","RC","RC","RC","RC","RC","RC","RC","RC","RC","RC","RC","RC","RC","RC","RC","RC","RC","RC","RC","RC","RC","RC","RC","RC","RC","RC","RC","RC","RC","RC","RC","RC","RC","RC","RC","RC","RC","RC","RC","RC","RC","RC","RC","RC","RC","RC","RC","RC","RC","RC","RC","RC","RC","RC","RC","RC","RC","RC","RC","RC","RC","RC","RC","RC","RC","RC","RC","RC","RC","RC","RC","RC","RC","RC","RC","RC","RC","RC","RC","RC","RC","RC","RC","RC","RC","RC","RC","RC","RC","RC","RC","RC","RC","RC","RC","RC","RC","RC","RC","RC","RC","RC","RC","RC","RC","RC","RC","RC","RC","RC","RC","RC","RC","RC","RC","RC","RC","RC","RC","RC","RC","RC","F","RC","F","F","F","F","F","F","F","F","F","F","F","F","F","F","F","F","F","F","F","F","F","F","F","F","F","F","F","F","F","F","F","F","F","F","F","F","F","F","F","F","F","F","F","F","F","F","F","F","F","F","F","F","F","F","F","F","F","F","F","F","F","F","F","F","F","F","F","F","F","F","F","F","F","F","F","F","F","F","F","F","F","F","F","F","F","F","F","F","F","F","F","F","F","F","F","F","F","F","F","F","F","F","F","F","F","F","F","F","F","F","F","F","F","F","F","F","F","F","F","F","F","F","F","F","F","F","F","F","F","F","F","F","F","F","F","F","F","F","F","F","F","F","F","F","F","F","F","F","F","F","F","F","F","F","F","F","F","F","F","F","F","F","F","F","F","F","F","F","F","F","F","F","F","F","F","F","F","F","F","F","F","F","F","F","F","F","F","F","F","F","F","F","F","F","F","F","F","F","F","F","F","F","F","F","F","F","F","F","F","F","F","F","F","F","F","F","F","F","F","F","F","F","F","F","F","F","F","F","F","F","F","F","F","F","F","F","F","F","F","F","F","F","F","F","F","F","F","F","F","F","F","F","F","F","F","F","F","F","F","F","F","F","F","F","F","F","F","F","F","F","F","F","F","F","F","F","F","F","F","F","F","F","F","F","F","F","F","F","F","F","F","F","F","F","F","F","F","F","F","F","F","F","F","F","F","F","F","F","F","F","F","F","F","F","F","F","F","F","F","F","F","F","F","F","F","F","F","F","F","F","F","F","F","F","F","F","F","F","F","F","F","F","F","F","F","F","F","F","F","F","F","F","F","F","F","F","F","F","F","F","F","F","F","F","F","F","F","F","U","F","F","F","F","F","F","F","F","F","F","F","F","F","F","F","F","F","F","F","F","F","F","F","F","F","F","F","F","F","F","F","F","F","F","F","F","F","F","F","F","F","F","F","F","F","F","F","F","F","F","F","F","F","F","F","F","F","F","F","F","F","F","F","F","F","F","F","F","F","F","F","F","F","F","F","F","F","F","F","F","F","F","F","U","F","F","F","F","F","F","F","F","F","F","F","F","F","F","F","F","F","F","F","F","F","F","F","F","F","F","F","F","F","F","F","F","F","F","F","F","F","F","F","F","F","F","F","F","F","F","F","F","F","F","F","F","F","F","F","F","F","F","F","F","F","F","F","F","F","F","F","F","F","F","F","F","F","F","F","F","F","F","F","F","F","F","F","F","F","F","F","F","F","F","F","F","F","F","F","F","F","F","F","F","F","F","F","F","F","F","F","F","F","F","F","F","F","F","F","F","F","F","F","F","F","F","F","F","F","F","F","F","F","F","F","F","F","F","F","F","F","F","F","F","F","F","F","F","F","F","F","F","F","F","F","F","F","F","F","F","F","F","F","F","F","F","F","F","F","F","F","U","RC","RC","RC","RC","RC","RC","RC","RC","RC","RC","RC","RC","RC","RC","RC","RC","RC","RC","RC","RC","RC","RC","RC","RC","RC","RC","RC","RC","RC","RC","RC","RC","RC","RC","RC","RC","RC","RC","RC","RC","RC","RC","RC","RC","RC","RC","RC","RC","RC","RC","RC","RC","RC","RC","RC","RC","RC","RC","RC","RC","RC","RC","RC","RC","RC","RC","RC","RC","RC","RC","RC","RC","RC","RC","RC","RC","RC","RC","RC","RC","RC","RC","RC","RC","RC","RC","RC","RC","RC","RC","RC","RC","RC","RC","RC","RC","RC","RC","RC","RC","RC","RC","RC","RC","RC","RC","RC","RC","RC","RC","RC","RC","RC","RC","RC","F","F","F","F","F","F","F","F","F","F","F","F","F","F","F","F","F","F","F","F","F","F","F","F","F","F","F","F","F","F","F","F","F","F","F","F","F","F","F","F","F","F","F","F","F","F","F","F","F","F","F","F","F","F","F","F","F","F","F","F","F","F","F","F","F","F","F","F","F","F","F","F","F","F","F","F","F","F","F","F","F","F","F","F","F","F","F","F","F","F","F","F","F","F","F","F","F","F","F","F","F","F","F","F","F","F","F","F","F","F","F","F","F","F","F","F","F","F","F","F","F","F","F","F","F","F","F","F","F","F","F","F","F","F","F","F","F","F","F","F","F","F","F","F","F","F","F","F","F","F","F","F","F","F","F","F","F","F","F","F","F","F","F","F","F","F","F","F","F","F","F","F","F","F","F","F","F","F","F","F","F","F","F","F","F","F","F","F","F","F","F","F","F","F","F","F","F","F","F","F","F","F","F","F","F","F","F","F","F","F","F","F","F","F","F","F","F","F","F","RC","RC","RC","RC","RC","RC","RC","RC","RC","RC","RC","RC","RC","RC","RC","RC","RC","RC","RC","RC","RC","RC","RC","RC","RC","RC","RC","RC","RC","RC","RC","RC","RC","RC","RC","RC","RC","RC","RC","RC","RC","RC","RC","RC","RC","RC","RC","RC","RC","RC","RC","RC","RC","RC","RC","RC","RC","RC","RC","RC","RC","RC","RC","RC","RC","RC","RC","RC","RC","RC","RC","RC","RC","RC","RC","RC","RC","RC","RC","RC","RC","RC","RC","RC","RC","RC","RC","RC","RC","RC","RC","RC","RC","RC","RC","RC","RC","RC","RC","RC","RC","RC","RC","RC","RC","RC","RC","RC","RC","RC","RC","RC","RC","RC","RC","RC","RC","RC","RC","RC","RC","RC","RC","RC","RC","RC","RC","RC","RC","RC","RC","RC","RC","RC","RC","RC","RC","RC","RC","RC","RC","RC","RC","RC","RC","RC","RC","RC","RC","RC","RC","RC","RC","RC","RC","RC","RC","RC","RC","RC","F","F","F","F","F","F","F","F","F","F","F","F","F","F","F","F","F","F","F","F","F","F","F","F","F","F","F","F","F","F","F","F","F","F","F","F","F","F","F","F","F","F","F","F","F","F","F","F","F","F","F","F","F","F","F","F","F","F","F","F","F","F","F","F","F","F","F","F","F","F","F","F","F","U","F","F","F","F","F","F","F","F","F","F","F","F","F","F","F","F","F","F","F","F","F","F","F","F","F","F","F","F","F","F","F","F","F","F","RC","RC","RC","RC","RC","RC","RC","RC","RC","RC","RC","RC","RC","RC","RC","RC","RC","RC","RC","RC","RC","RC","RC","RC","RC","RC","RC","RC","RC","RC","RC","RC","RC","RC","RC","RC","RC","RC","RC","RC","RC","RC","RC","RC","RC","RC","RC","RC","RC","RC","RC","RC","RC","RC","RC","RC","RC","RC","RC","RC","RC","RC","RC","RC","RC","RC","RC","RC","RC","RC","RC","RC","RC","RC","RC","RC","RC","RC","RC","RC","RC","RC","RC","RC","RC","RC","RC","RC","RC","RC","RC","RC","RC","RC","RC","RC","RC","RC","RC","RC","RC","RC","RC","RC","RC","RC","RC","RC","RC","RC","RC","RC","RC","RC","RC","RC","RC","RC","RC","RC","RC","RC","RC","RC","RC","RC","RC","RC","RC","RC","RC","RC","RC","RC","RC","RC","RC","RC","RC","RC","RC","RC","RC","RC","RC","RC","RC","RC","RC","RC","RC","RC","F","RC","RC","RC","RC","RC","RC","RC","RC","RC","RC","RC","RC","RC","RC","RC","RC","RC","RC","RC","RC","RC","RC","RC","RC","RC","RC","RC","RC","RC","RC","RC","RC","RC","RC","RC","RC","RC","RC","RC","RC","RC","RC","RC","RC","RC","RC","RC","RC","RC","RC","RC","RC","RC","RC","RC","RC","RC","RC","RC","RC","RC","RC","RC","RC","RC","RC","RC","RC","RC","RC","RC","RC","RC","RC","RC","RC","RC","RC","RC","RC","RC","RC","RC","RC","RC","RC","RC","RC","RC","RC","RC","RC","RC","RC","RC","RC","RC","RC","RC","RC","RC","RC","RC","RC","RC","RC","RC","RC","RC","RC","RC","RC","RC","RC","RC","RC","RC","RC","RC","RC","RC","RC","RC","RC","RC","RC","RC","RC","RC","RC","RC","RC","RC","RC","RC","RC","RC","RC","RC","RC","RC","RC","RC","RC","RC","RC","RC","RC","RC","RC","RC","RC","RC","RC","RC","RC","RC","RC","RC","RC","RC","RC","RC","RC","RC","RC","RC","RC","RC","RC","RC","RC","RC","RC","RC","RC","RC","RC","RC","RC","RC","RC","RC","RC","RC","RC","RC","RC","RC","RC","RC","RC","RC","RC","RC","RC","RC","RC","RC","RC","RC","RC","RC","RC","RC","RC","RC","RC","RC","RC","RC","RC","RC","RC","RC","RC","RC","RC","RC","RC","RC","RC","RC","RC","RC","RC","RC","RC","RC","RC","RC","RC","RC","RC","RC","RC","RC","RC","RC","RC","RC","RC","RC","RC","RC","RC","RC","RC","RC","RC","RC","RC","RC","RC","RC","RC","RC","RC","RC","RC","RC","RC","RC","RC","RC","RC","RC","RC","RC","RC","RC","RC","RC","RC","RC","RC","RC","RC","RC","RC","RC","RC","RC","RC","RC","RC","RC","RC","RC","RC","RC","RC","RC","RC","RC","RC","RC","RC","RC","RC","RC","RC","RC","RC","RC","RC","RC","RC","RC","RC","RC","RC","RC","RC","RC","RC","RC","RC","RC","RC","RC","RC","RC","RC","RC","RC","RC","RC","RC","RC","RC","RC","RC","RC","RC","RC","RC","RC","RC","RC","RC","RC","RC","RC","RC","RC","RC","RC","RC","RC","RC","RC","RC","RC","RC","RC","RC","RC","RC","RC","RC","RC","RC","RC","RC","RC","RC","RC","RC","RC","RC","RC","RC","RC","RC","RC","RC","RC","RC","RC","RC","RC","RC","RC","RC","RC","RC","RC","RC","RC","RC","RC","RC","RC","RC","RC","RC","RC","RC","RC","F","RC","RC","RC","RC","RC","RC","RC","RC","RC","RC","RC","RC","RC","RC","RC","RC","RC","RC","RC","RC","RC","RC","RC","RC","RC","RC","RC","RC","RC","RC","RC","RC","RC","RC","RC","RC","RC","RC","RC","RC","RC","RC","RC","RC","RC","RC","RC","RC","RC","RC","RC","RC","RC","RC","RC","RC","RC","RC","RC","RC","RC","RC","RC","RC","RC","RC","RC","RC","RC","RC","RC","RC","RC","RC","RC","RC","RC","RC","RC","RC","RC","RC","RC","RC","RC","RC","RC","RC","RC","RC","RC","RC","RC","RC","RC","RC","RC","RC","RC","RC","RC","RC","RC","RC","RC","RC","RC","RC","RC","RC","RC","RC","RC","RC","RC","RC","RC","RC","RC","RC","RC","RC","RC","RC","RC","RC","RC","RC","RC","RC","RC","RC","RC","RC","RC","RC","RC","F","F","F","F","F","F","F","F","F","F","F","F","F","F","F","F","F","F","F","F","F","F","F","F","F","F","F","F","F","F","F","F","F","F","F","F","F","F","F","F","F","F","F","F","F","F","F","F","F","F","F","F","F","F","F","F","F","F","F","F","F","F","F","F","F","F","F","F","F","F","F","F","F","F","F","F","F","F","F","F","F","F","F","F","F","F","F","F","F","F","F","F","F","F","F","F","F","F","F","F","F","F","F","F","F","F","F","F","F","F","F","F","F","F","F","F","F","F","F","F","F","F","F","F","F","F","F","F","F","F","F","F","F","F","F","F","F","F","F","F","F","F","F","F","F","F","F","F","F","F","F","F","F","F","F","F","RC","F","RC","F","RC","RC","RC","RC","RC","RC","RC","RC","RC","RC","RC","RC","RC","RC","RC","RC","RC","RC","RC","RC","RC","RC","RC","RC","RC","RC","RC","RC","RC","RC","RC","RC","RC","RC","RC","RC","RC","RC","RC","RC","RC","RC","RC","RC","RC","RC","RC","RC","RC","RC","RC","RC","RC","RC","RC","RC","RC","RC","RC","RC","RC","RC","RC","RC","RC","RC","RC","RC","RC","RC","RC","RC","RC","RC","RC","RC","RC","RC","RC","RC","RC","RC","RC","RC","RC","RC","RC","RC","RC","RC","RC","F","F","F","F","F","F","F","F","F","F","F","F","F","F","F","F","F","F","F","F","F","F","F","F","F","F","F","F","F","F","F","F","F","F","F","F","F","F","F","F","F","F","F","F","F","F","F","F","F","F","F","F","F","F","F","F","F","F","F","F","F","F","F","F","F","F","F","F","F","F","F","F","F","F","F","F","F","F","F","F","F","F","F","F","F","F","F","F","F","F","F","F","F","F","F","F","F","F","F","F","F","F","F","F","F","F","F","F","F","F","F","F","F","F","F","F","F","F","F","F","F","F","F","F","F","F","F","F","F","F","F","F","F","F","F","F","F","F","F","F","F","F","F","F","F","F","F","F","F","F","F","F","F","F","F","F","F","F","F","F","F","F","F","F","F","F","F","F","F","F","F","F","F","F","F","F","F","F","F","F","F","F","F","F","F","F","F","F","F","F","F","F","F","F","F","F","F","F","F","F","F","F","F","F","F","F","F","F","F","F","F","F","F","F","F","F","F","RC","RC","RC","RC","RC","RC","RC","RC","RC","RC","RC","RC","RC","RC","RC","RC","RC","RC","RC","RC","RC","RC","RC","RC","RC","RC","RC","RC","RC","RC","RC","RC","RC","RC","RC","RC","RC","RC","RC","RC","RC","RC","RC","RC","RC","RC","RC","RC","RC","RC","RC","RC","RC","RC","RC","RC","RC","RC","RC","RC","RC","RC","RC","RC","RC","RC","RC","RC","RC","RC","RC","RC","RC","RC","RC","RC","RC","RC","RC","RC","RC","RC","RC","RC","RC","RC","RC","RC","RC","RC","F","F","F","F","F","F","F","F","F","F","F","F","F","F","F","F","F","F","F","F","F","F","F","F","F","F","F","F","F","F","F","F","F","F","F","F","F","F","F","F","F","F","F","F","F","F","F","F","F","F","F","F","F","F","F","F","F","F","F","F","F","F","F","F","F","F","F","F","F","F","F","F","F","F","F","F","F","F","F","F","F","F","F","F","F","F","F","F","F","F","F","F","F","F","F","F","F","F","F","F","F","F","F","F","F","F","F","F","F","F","F","F","F","F","F","F","F","F","F","F","F","F","F","F","F","F","F","F","F","F","F","F","F","F","F","F","F","F","F","F","F","F","F","F","F","F","F","F","F","F","F","F","F","F","F","F","F","F","F","F","F","F","F","F","F","F","F","F","F","F","F","F","F","F","F","F","F","F","F","F","F","F","F","F","F","F","F","F","F","F","F","F","F","F","F","F","F","F","F","F","F","F","F","F","F","F","F","F","F","F","F","F","F","F","F","F","F","F","F","F","F","F","F","F","F","F","F","F","F","F","F","F","F","F","F","F","F","F","F","F","F","F","F","F","F","F","F","F","F","F","F","F","F","F","F","F","F","F","F","F","F","F","F","F","F","F","F","F","F","F","F","F","F","F","F","F","F","F","F","F","F","F","F","F","F","F","F","F","F","F","F","F","F","F","F","F","F","F","F","F","F","F","F","F","F","F","F","F","F","F","F","F","F","F","F","F","F","F","F","F","F","F","F","F","F","F","F","F","F","F","F","F","F","F","F","F","F","F","F","F","F","F","F","F","F","F","F","RC","RC","RC","RC","RC","RC","RC","RC","RC","RC","RC","RC","RC","RC","RC","RC","RC","RC","RC","RC","RC","RC","RC","RC","RC","RC","RC","RC","RC","RC","RC","RC","RC","RC","RC","RC","RC","RC","RC","RC","RC","RC","RC","RC","RC","RC","RC","RC","RC","RC","RC","RC","RC","RC","RC","RC","RC","RC","RC","RC","RC","RC","RC","RC","RC","RC","RC","RC","RC","RC","RC","RC","RC","RC","RC","RC","RC","RC","RC","RC","RC","RC","RC","RC","RC","RC","RC","RC","RC","RC","RC","RC","RC","RC","RC","RC","RC","RC","RC","RC","RC","RC","RC","RC","RC","RC","RC","RC","RC","RC","RC","RC","RC","RC","RC","RC","RC","RC","RC","RC","RC","RC","RC","RC","RC","RC","RC","RC","RC","RC","RC","RC","RC","RC","RC","RC","RC","RC","RC","RC","RC","RC","RC","RC","F","F","F","F","F","F","F","F","F","F","F","F","F","F","F","F","F","F","F","F","F","F","F","F","F","F","F","F","F","F","F","F","F","F","F","F","F","F","F","F","F","F","F","F","F","F","F","F","F","F","F","F","F","F","F","F","F","F","F","F","F","F","F","F","F","F","F","F","F","F","F","F","F","F","F","F","F","F","F","F","F","F","F","F","F","F","F","F","F","F","F","F","F","F","F","F","F","F","F","F","F","F","F","F","F","F","F","F","F","F","F","F","F","F","F","F","F","RC","F","RC","RC","RC","RC","RC","RC","RC","RC","RC","RC","RC","RC","RC","RC","RC","RC","RC","RC","RC","RC","RC","RC","RC","RC","RC","RC","RC","RC","RC","RC","RC","RC","RC","RC","RC","RC","RC","RC","RC","RC","RC","RC","RC","RC","RC","RC","RC","RC","RC","RC","RC","RC","RC","U","RC","RC","RC","RC","RC","RC","RC","RC","RC","RC","RC","RC","RC","RC","RC","RC","RC","RC","RC","RC","RC","RC","RC","RC","RC","RC","RC","RC","RC","RC","RC","RC","RC","RC","RC","RC","RC","RC","RC","RC","RC","RC","RC","RC","RC","RC","RC","RC","RC","RC","RC","RC","RC","RC","F","F","F","F","F","F","F","F","F","F","F","F","F","F","F","F","F","F","F","F","F","F","F","F","F","F","F","F","F","F","F","F","F","F","F","F","F","F","F","F","F","F","F","F","F","F","F","F","F","F","F","F","F","F","F","F","F","F","F","F","F","F","F","F","F","F","F","F","F","F","F","F","F","F","F","F","F","F","F","F","F","F","F","F","F","F","F","F","F","F","F","F","F","F","F","F","F","F","F","F","F","F","F","F","F","F","F","F","F","F","F","F","F","F","F","F","F","F","F","F","F","F","F","F","F","F","F","F","F","F","F","F","F","F","F","F","F","F","F","F","F","F","F","F","F","F","F","F","F","F","F","F","F","U","U","U","RC","RC","U","RC","F","F","RC","RC","RC","F","RC","RC","RC","F","F","F","U","F","F","F","F","F","RC","RC","F","RC","F","F","RC","RC","F","F","RC","RC","F","RC","RC","RC","RC","F","RC","RC","RC","F","RC","RC","F","RC","RC","RC","RC","RC","F","RC","RC","RC","F","F","F","F","RC","RC","RC","RC","F","F","F","RC","RC","RC","F","RC","F","F","F","RC","RC","RC","F","U","U","F","RC","F","RC","RC","F","F","F","F","RC","F","RC","F","RC","F","F","RC","RC","F","RC","RC","RC","RC","RC","F","F","F","F","F","F","U","F","F","F","F","F","F","RC","U","RC","RC","RC","RC","RC","F","F","F","F","F","RC","RC","RC","F","F","F","F","F","RC","RC","RC","RC","RC","RC","RC","RC","RC","RC","RC","RC","RC","RC","RC","F","F","F","RC","RC","RC","RC","F","RC","RC","F","F","F","F","RC","RC","RC","RC","RC","RC","F","RC","F","F","RC","RC","F","F","F","RC","F","F","F","F","RC","F","RC","F","F","F","F","F","RC","F","F","RC","RC","RC","RC","RC","F","F","F","F","RC","RC","F","RC","RC","F","F","RC","F","RC","F","F","U","F","F","RC","RC","RC","RC","RC","RC","RC","F","RC","RC","RC","RC","RC","F","RC","RC","F","RC","F","F","F","F","F","RC","F","F","RC","F","F","F","F","F","F","RC","F","RC","RC","RC","RC","F","F","F","U","F","RC","F","F","RC","RC","F","F","RC","F","RC","RC","RC","RC","F","F","RC","U","F","RC","RC","RC","F","F","F","F","F","RC","RC","F","F","F","F","F","F","F","F","F","F","F","F","F","RC","RC","RC","RC","RC","RC","RC","RC","F","U","F","F","F","RC","RC","RC","F","F","RC","RC","RC","RC","RC","RC","RC","RC","RC","F","F","F","F","F","F","F","RC","RC","RC","RC","RC","RC","RC","RC","RC","RC","F","RC","RC","RC","RC","RC","RC","F","RC","RC","F","RC","F","F","F","F","F","RC","F","F","F","F","RC","RC","RC","RC","F","F","RC","RC","RC","RC","F","RC","RC","RC","RC","RC","RC","RC","RC","RC","F","RC","RC","RC","RC","RC","RC","F","RC","RC","RC","U","F","F","F","RC","RC","RC","RC","RC","RC","F","F","F","F","F","F","F","RC","F","F","F","RC","F","F","F","RC","RC","RC","RC","RC","F","F","RC","RC","F","RC","RC","RC","F","RC","F","F","F","F","F","F","F","RC","RC","RC","RC","U","F","F","F","F","F","F","F","RC","F","F","F","F","RC","RC","RC","RC","RC","RC","RC","RC","F","F","F","F","F","RC","RC","F","F","F","RC","RC","RC","RC","RC","F","F","F","F","F","F","F","RC","RC","F","F","F","F","F","F","F","F","RC","F","RC","RC","F","F","F","RC","F","F","RC","F","RC","F","RC","RC","RC","F","RC","RC","RC","RC","F","F","F","F","RC","RC","F","F","RC","RC","F","U","F","F","RC","F","RC","F","RC","F","RC","RC","F","F","RC","F","F","F","RC","RC","F","RC","RC","F","F","F","RC","RC","RC","RC","RC","F","F","RC","RC","RC","F","RC","F","F","RC","F","RC","F","RC","RC","F","RC","F","F","F","RC","F","RC","RC","RC","RC","RC","RC","RC","F","F","U","RC","RC","RC","RC","RC","RC","RC","F","RC","F","F","RC","RC","F","RC","RC","RC","RC","RC","RC","RC","F","F","F","RC","F","F","RC","F","RC","F","RC","F","F","F","F","F","RC","F","RC","F","F","RC","RC","RC","RC","F","F","RC","RC","F","F","RC","F","F","F","F","F","F","F","F","RC","F","RC","F","F","F","F","RC","RC","RC","RC","F","F","RC","F","RC","RC","RC","F","RC","RC","RC","RC","F","RC","F","RC","F","RC","F","F","F","F","F","U","RC","RC","F","RC","F","RC","RC","RC","F","F","RC","F","F","F","RC","F","F","RC","RC","U","RC","RC","RC","F","RC","F","RC","U","RC","RC","RC","RC","F","F","F","F","RC","RC","RC","F","F","F","RC","F","F","F","RC","RC","RC","RC","RC","RC","F","RC","RC","F","F","F","F","RC","RC","RC","F","F","F","F","RC","RC","F","RC","F","F","F","RC","RC","F","F","RC","RC","RC","RC","RC","F","RC","F","F","RC","F","F","RC","RC","F","F","F","F","F","F","RC","RC","RC","F","F","RC","RC","F","F","RC","RC","RC","F","F","F","F","RC","F","RC","RC","F","F","RC","F","F","F","RC","RC","RC","F","RC","F","F","F","F","F","RC","F","F","F","RC","F","F","F","F","RC","F","U","F","F","RC","RC","F","RC","F","RC","F","F","F","F","F","RC","RC","RC","RC","RC","RC","F","F","RC","RC","F","RC","RC","F","F","RC","F","RC","F","F","RC","RC","F","RC","F","F","U","F","RC","F","RC","F","F","F","F","RC","F","RC","F","RC","RC","F","RC","F","RC","F","F","F","F","RC","RC","F","RC","U","F","F","RC","RC","F","F","RC","F","RC","F","F","F","F","RC","F","F","F","RC","F","RC","RC","RC","F","RC","RC","RC","F","F","F","F","F","RC","RC","RC","RC","F","F","F","F","F","F","F","F","RC","F","RC","RC","F","RC","RC","RC","F","U","F","F","F","RC","F","RC","F","F","RC","F","F","F","RC","F","F","RC","RC","RC","RC","RC","F","RC","F","RC","RC","F","F","RC","F","RC","RC","RC","F","F","F","F","F","F","F","F","F","F","RC","F","F","F","F","F","F","F","RC","F","F","F","F","F","F","F","F","F","F","F","F","F","F","F","RC","F","F","F","RC","RC","RC","U","RC","RC","F","RC","RC","RC","U","RC","F","F","F","F","F","RC","F","RC","F","F","F","F","F","F","F","RC","RC","F","RC","RC","U","F","F","F","RC","RC","F","RC","F","F","RC","RC","F","RC","RC","RC","RC","F","F","F","F","F","F","F","RC","F","F","F","F","F","F","RC","RC","RC","RC","RC","RC","F","F","F","F","RC","RC","F","F","RC","RC","RC","RC","RC","RC","RC","F","RC","RC","F","F","F","F","RC","F","F","RC","RC","RC","RC","RC","RC","F","F","F","F","RC","RC","F","F","F","RC","RC","RC","RC","RC","RC","F","F","F","F","F","F","F","F","F","F","F","F","F","RC","RC","RC","RC","RC","RC","RC","RC","RC","RC","RC","F","RC","F","F","F","F","RC","RC","F","F","F","F","F","F","F","F","F","F","RC","F","F","F","F","RC","F","RC","F","RC","F","F","RC","F","F","F","F","F","F","F","F","RC","RC","RC","F","F","F","F","F","F","RC","F","F","F","F","F","F","F","RC","RC","F","RC","RC","RC","RC","RC","RC","F","RC","F","F","F","F","RC","RC","RC","RC","RC","RC","F","F","F","F","F","F","F","RC","RC","RC","RC","RC","RC","F","RC","RC","F","F","F","F","RC","F","F","F","F","F","F","RC","RC","RC","RC","RC","RC","RC","RC","RC","RC","RC","RC","RC","F","F","F","F","RC","RC","RC","RC","RC","RC","F","F","F","RC","F","F","F","F","F","F","RC","F","F","F","F","F","RC","RC","F","RC","RC","F","RC","F","F","F","F","RC","RC","RC","RC","RC","RC","F","RC","RC","RC","RC","F","F","F","F","F","F","RC","F","RC","F","RC","F","RC","U","RC","RC","RC","F","RC","F","RC","RC","F","RC","RC","F","RC","F","RC","RC","RC","RC","F","F","F","RC","U","F","RC","F","F","F","RC","F","F","F","F","F","F","F","F","F","F","F","F","F","F","F","F","F","F","F","F","F","F","F","F","F","F","F","F","F","F","F","F","F","F","F","F","F","F","F","F","F","F","F","F","F","F","F","F","F","F","F","F","F","F","F","F","F","F","F","F","F","F","F","F","F","F","F","F","F","F","F","F","F","F","F","F","F","F","F","F","F","F","F","F","F","F","F","F","F","F","F","F","F","F","F","F","F","F","F","F","F","F","F","F","F","F","F","F","F","F","F","F","F","F","F","F","F","F","F","F","F","F","F","F","F","F","F","F","F","F","F","F","F","F","F","F","F","F","F","F","F","F","F","F","F","F","F","F","F","F","F","F","F","F","F","F","F","F","F","F","F","F","F","F","F","F","F","F","F","F","F","F","F","F","F","F","F","F","F","F","F","F","F","F","F","F","F","F","F","F","F","F","F","F","F","F","F","F","F","F","F","F","F","F","F","F","F","F","F","F","F","F","F","F","F","F","F","F","F","F","F","F","F","F","F","F","F","F","F","F","F","F","F","F","F","F","F","F","F","F","F","F","F","F","F","F","F","F","F","F","F","F","F","F","F","F","F","F","F","F","F","F","F","F","F","F","F","F","F","F","F","F","F","F","F","F","F","F","F","F","F","F","F","F","F","F","F","F","F","F","F","F","F","F","F","F","F","F","F","F","F","F","F","F","F","F","F","F","F","F","F","F","F","F","F","F","F","F","F","F","F","F","F","F","F","F","F","F","F","F","F","F","F","F","F","F","F","F","F","F","F","F","F","F","F","F","F","F","F","F","F","F","F","F","F","F","F","F","F","F","F","F","F","F","F","F","F","F","F","F","F","F","F","F","F","F","F","F","F","F","F","F","F","F","F","F","F","F","F","F","F","F","F","F","F","F","F","F","F","F","F","F","F","F","F","F","F","F","F","F","F","F","F","F","F","F","F","F","F","F","F","F","F","F","F","F","F","F","F","F","F","F","F","F","F","F","F","F","F","F","F","F","F","F","F","F","F","F","F","F","F","F","F","F","F","F","F","F","F","F","F","F","F","F","F","F","F","F","F","F","F","F","F","F","F","F","F","F","F","F","F","F","F","F","F","F","F","F","F","F","F","F","F","F","F","F","F","F","F","F","F","F","F","F","F","F","F","F","F","F","F","F","F","F","F","F","F","F","F","F","F","F","F","F","F","F","F","F","F","F","F","F","F","F","F","F","F","F","F","F","F","F","F","F","F","F","F","F","F","F","F","F","F","F","F","F","F","F","F","F","F","F","F","F","F","F","F","F","F","F","F","F","F","F","F","F","F","F","F","F","F","F","F","F","F","F","F","F","F","F","F","F","F","F","F","F","F","F","F","F","F","F","F","F","F","F","F","F","F","F","F","F","F","F","F","F","F","F","F","F","F","F","F","F","F","F","F","F","F","F","F","F","F","F","F","F","F","F","F","F","F","F","F","F","F","F","F","F","F","F","F","F","F","F","F","F","F","F","F","F","F","F","F","F","F","F","F","F","F","F","F","F","F","F","F","F","F","F","F","F","F","F","F","F","F","F","F","F","F","F","F","F","F","F","F","F","F","F","F","F","F","F","F","F","F","F","F","F","F","F","F","F","F","F","F","F","F","F","F","F","F","F","F","F","F","F","F","F","F","F","F","F","F","F","F","F","F","F","F","F","F","F","F","F","F","F","F","F","F","F","F","F","F","F","F","F","F","F","F","F","F","F","F","F","F","F","F","F","F","F","F","F","F","F","F","F","F","F","F","F","F","F","F","F","F","F","F","F","F","F","F","F","F","F","F","F","F","F","F","F","F","F","F","F","F","F","F","F","F","F","F","F","F","F","F","F","F","F","F","F","F","F","F","F","F","F","F","F","F","F","F","F","F","F","F","F","F","F","F","F","F","F","F","F","F","F","F","F","F","F","F","F","F","F","F","F","F","F","F","F","F","F","F","F","F","F","F","F","F","F","F","F","F","F","F","F","F","F","F","F","F","F","F","F","F","F","F","F","F","F","F","F","F","F","F","F","F","F","F","F","F","F","F","F","F","F","F","F","F","F","F","F","F","F","F","F","F","F","F","F","F","F","F","F","F","F","F","F","F","F","F","F","F","F","F","F","F","F","F","F","F","F","F","F","F","F","F","F","F","F","F","F","F","F","F","F","F","F","F","F","F","F","F","F","F","F","F","F","F","F","F","F","F","F","F","F","F","F","F","F","F","F","F","F","F","F","F","F","F","F","F","F","F","F","F","F","F","F","F","F","F","F","F","F","F","F","F","F","F","F","F","F","F","F","F","F","F","F","F","F","F","F","F","F","F","F","F","F","F","F","F","F","F","F","F","F","F","F","F","F","F","F","F","F","F","F","F","F","F","F","F","F","F","F","F","F","F","F","F","F","F","F","F","F","F","F","F","F","F","F","F","F","F","F","F","F","F","F","F","F","F","F","F","F","F","F","F","F","F","F","F","F","F","F","F","F","F","F","F","F","F","F","F","F","F","F","F","F","F","F","F","F","F","F","F","F","F","F","F","F","F","F","F","F","F","F","F","F","F","F","F","F","F","F","F","F","F","F","F","F","F","F","F","F","F","F","F","F","F","F","F","F","F","F","F","F","F","F","F","F","F","F","F","F","F","F","F","F","F","F","F","F","F","F","F","F","F","F","F","F","F","F","F","F","F","F","F","F","F","F","F","F","F","F","F","F","F","F","F","F","F","F","F","F","F","F","F","F","F","F","F","F","F","F","F","F","F","F","F","F","F","F","F","F","F","F","U","F","F","F","F","F","F","F","F","F","F","F","F","F","F","F","F","F","F","F","F","F","F","F","F","F","F","F","F","F","F","F","F","F","F","F","F","F","F","F","F","F","F","F","F","F","F","F","F","F","F","F","F","F","F","F","F","F","F","F","F","F","F","F","F","F","F","F","F","F","F","F","F","F","F","F","F","F","F","F","F","F","F","F","F","F","F","F","F","F","F","F","F","F","F","F","F","F","F","F","F","F","F","F","F","F","F","F","F","F","F","F","F","F","F","F","F","F","F","F","F","F","F","F","F","F","F","F","F","F","F","F","F","F","F","F","F","F","F","F","F","F","F","F","F","F","F","F","F","F","F","F","F","F","F","F","F","F","F","F","F","F","F","F","F","F","F","F","F","F","F","F","F","F","F","F","F","F","F","F","F","F","F","F","F","F","F","F","F","F","F","F","F","F","F","F","F","F","F","F","F","F","F","F","F","F","F","F","F","F","F","F","F","F","F","F","F","F","F","F","F","F","F","F","F","F","F","F","F","F","F","F","F","F","F","F","F","F","F","F","F","F","F","F","F","F","F","F","F","F","F","F","F","F","F","F","F","F","F","F","F","F","F","F","F","F","F","F","F","F","F","F","F","F","F","F","F","F","F","F","F","F","F","F","F","F","F","F","F","F","F","F","F","F","F","F","F","F","F","F","F","F","F","F","F","F","F","F","F","F","F","F","F","F","F","F","F","F","F","F","F","F","F","F","F","F","F","F","F","F","F","F","F","F","F","F","F","F","F","F","F","F","F","F","F","F","F","F","F","F","F","F","F","F","F","F","F","F","F","F","F","F","F","F","F","F","F","F","F","F","F","F","F","F","F","F","F","F","F","F","F","F","F","F","F","F","F","F","F","F","F","F","F","F","F","F","F","F","F","F","F","F","F","F","F","F","F","F","F","F","F","F","F","F","F","F","F","F","F","F","F","F","F","F","F","F","F","F","F","F","F","F","F","F","F","F","F","F","F","F","F","F","F","F","F","F","F","F","F","F","F","F","F","F","F","F","F","F","F","F","F","F","F","F","F","F","F","F","F","F","F","F","F","F","F","F","F","F","F","F","F","F","F","F","F","F","F","F","F","F","F","F","F","F","F","F","F","F","F","F","F","F","F","F","F","F","F","F","F","F","F","F","F","F","F","F","F","F","F","F","F","F","F","F","F","F","F","F","F","F","F","F","F","F","F","F","F","F","F","F","F","F","F","F","F","F","F","F","F","F","F","F","F","F","F","F","F","F","F","F","F","F","F","F","F","F","F","F","F","F","F","F","F","F","F","F","F","F","F","F","F","F","F","F","F","F","F","F","F","F","F","F","F","F","F","F","F","F","F","F","F","F","F","F","F","F","F","F","F","F","F","F","F","F","F","F","F","F","F","F","F","F","F","F","F","F","F","F","F","F","F","F","F","F","F","F","F","F","F","F","F","F","F","F","F","F","F","F","F","F","F","F","F","F","F","F","F","F","F","F","F","F","F","F","F","F","F","F","F","F","F","F","F","F","F","F","F","F","F","F","F","F","F","F","F","F","F","F","F","F","F","F","F","F","F","F","F","F","F","F","F","F","F","F","F","F","F","F","F","F","F","F","F","F","F","F","F","F","F","F","F","F","F","F","F","F","F","F","F","F","F","F","F","F","F","F","F","F","F","F","F","F","F","F","F","F","F","RC","RC","RC","RC","RC","RC","RC","RC","RC","RC","RC","RC","RC","RC","RC","RC","RC","RC","RC","RC","RC","RC","RC","RC","RC","RC","RC","RC","RC","RC","RC","RC","RC","RC","RC","RC","RC","RC","RC","RC","RC","RC","RC","RC","RC","RC","RC","RC","RC","RC","RC","RC","RC","RC","RC","RC","RC","RC","RC","RC","RC","RC","RC","RC","RC","RC","RC","RC","RC","RC","RC","RC","RC","RC","RC","RC","RC","RC","RC","RC","RC","RC","RC","RC","RC","RC","RC","RC","RC","RC","RC","RC","RC","RC","RC","RC","RC","RC","RC","RC","RC","RC","RC","RC","RC","RC","RC","RC","RC","RC","RC","RC","RC","RC","RC","RC","RC","RC","RC","RC","RC","RC","RC","RC","RC","RC","RC","RC","RC","RC","RC","RC","RC","RC","U","RC","RC","RC","RC","RC","RC","RC","RC","RC","RC","RC","RC","RC","RC","RC","RC","RC","RC","RC","RC","RC","RC","RC","RC","RC","RC","RC","RC","RC","RC","RC","RC","RC","RC","RC","RC","RC","RC","RC","RC","RC","RC","RC","RC","RC","RC","RC","RC","RC","RC","RC","RC","RC","RC","RC","RC","RC","RC","RC","RC","RC","RC","RC","RC","RC","RC","RC","RC","RC","RC","RC","RC","RC","RC","RC","RC","RC","RC","RC","RC","RC","RC","RC","RC","RC","RC","RC","RC","RC","RC","RC","RC","RC","RC","RC","RC","RC","RC","RC","RC","RC","RC","F","F","F","F","F","F","F","F","F","F","F","F","F","F","F","F","F","F","F","F","F","F","F","F","F","F","F","F","F","F","F","F","F","F","F","F","F","F","F","F","F","F","F","F","F","F","F","F","F","F","F","F","F","F","F","F","F","F","F","F","F","F","F","F","F","F","F","F","F","F","F","F","F","F","F","F","F","F","F","F","F","F","F","F","F","F","F","F","F","F","F","F","F","F","F","F","F","F","F","F","F","F","F","F","F","F","F","F","F","F","F","F","F","F","F","F","F","U","F","F","F","F","F","F","F","F","F","F","F","F","F","F","F","F","F","F","F","F","F","F","F","F","F","F","F","F","F","F","F","F","F","F","F","F","F","F","F","F","F","F","F","F","F","F","F","F","F","F","F","F","F","F","F","F","F","F","F","F","F","F","F","F","F","F","F","F","F","F","F","F","F","F","F","F","F","F","F","F","F","F","F","F","F","F","F","F","F","F","F","F","F","F","F","F","F","F","F","F","F","F","F","F","F","F","F","F","F","F","F","F","F","F","F","F","F","F","F","F","F","F","F","F","F","F","F","F","F","F","F","F","F","F","F","F","F","F","F","F","F","F","F","F","F","F","F","F","F","F","F","F","F","F","F","F","F","F","F","F","F","F","F","F","F","F","F","F","F","F","F","F","F","F","F","F","F","F","F","F","F","F","F","F","F","F","F","F","F","F","F","F","F","F","F","F","F","F","F","F","F","F","F","F","F","F","F","F","F","F","F","F","F","F","F","F","F","F","F","F","F","F","F","F","F","F","F","F","F","F","F","F","F","F","F","F","F","F","F","F","F","F","F","F","F","F","F","F","F","F","F","F","F","F","F","F","F","F","F","F","F","F","F","F","F","RC","RC","RC","RC","RC","RC","RC","RC","RC","RC","RC","RC","RC","RC","RC","RC","RC","RC","RC","RC","RC","RC","RC","RC","RC","RC","RC","RC","RC","RC","RC","RC","RC","RC","RC","RC","RC","RC","RC","RC","RC","RC","RC","RC","RC","RC","RC","RC","RC","RC","RC","RC","RC","RC","RC","RC","RC","RC","RC","RC","RC","RC","RC","RC","RC","RC","RC","RC","RC","RC","RC","RC","RC","RC","RC","RC","RC","RC","RC","RC","RC","RC","RC","RC","RC","RC","RC","RC","RC","RC","RC","RC","RC","RC","RC","RC","RC","RC","RC","RC","RC","RC","RC","RC","RC","RC","RC","RC","RC","RC","RC","RC","RC","RC","RC","RC","RC","RC","RC","RC","RC","RC","RC","RC","RC","RC","RC","RC","RC","RC","RC","RC","RC","RC","RC","RC","RC","RC","RC","RC","RC","RC","RC","RC","RC","RC","RC","RC","RC","RC","RC","RC","RC","RC","RC","RC","RC","RC","RC","RC","RC","RC","RC","RC","RC","RC","RC","RC","RC","RC","RC","RC","RC","RC","RC","RC","RC","RC","RC","RC","RC","RC","RC","RC","RC","RC","RC","RC","RC","RC","RC","RC","RC","RC","RC","RC","RC","RC","RC","RC","F","F","F","RC","RC","RC","RC","RC","RC","RC","RC","RC","RC","RC","RC","RC","RC","RC","RC","RC","RC","RC","RC","RC","RC","RC","RC","RC","RC","RC","RC","RC","RC","RC","RC","RC","RC","RC","RC","RC","RC","RC","RC","RC","RC","RC","RC","RC","RC","RC","RC","RC","RC","RC","RC","RC","RC","RC","RC","RC","RC","RC","RC","RC","RC","RC","RC","RC","RC","RC","RC","RC","RC","RC","RC","RC","RC","RC","RC","RC","RC","RC","RC","RC","RC","RC","RC","RC","RC","RC","RC","RC","RC","RC","RC","RC","RC","RC","RC","RC","RC","RC","RC","RC","RC","RC","RC","RC","RC","RC","RC","RC","RC","RC","RC","RC","RC","RC","RC","RC","RC","RC","RC","RC","RC","RC","RC","RC","RC","RC","RC","RC","RC","RC","RC","RC","RC","RC","RC","RC","RC","RC","RC","RC","RC","RC","RC","RC","RC","RC","RC","RC","RC","RC","RC","RC","RC","RC","RC","RC","RC","RC","RC","RC","RC","RC","RC","RC","RC","RC","RC","RC","RC","RC","RC","RC","RC","RC","RC","RC","RC","RC","RC","RC","RC","RC","RC","RC","RC","RC","RC","RC","RC","RC","RC","RC","RC","RC","RC","RC","RC","RC","RC","RC","RC","RC","RC","RC","RC","RC","RC","RC","RC","RC","RC","RC","RC","RC","RC","RC","RC","RC","RC","RC","RC","RC","RC","RC","RC","RC","RC","RC","RC","RC","RC","RC","RC","RC","RC","RC","RC","RC","RC","RC","RC","RC","RC","RC","RC","RC","RC","RC","RC","RC","RC","RC","RC","RC","RC","RC","RC","RC","RC","RC","RC","RC","RC","RC","RC","RC","RC","RC","RC","RC","RC","RC","RC","RC","RC","RC","RC","RC","RC","RC","RC","RC","RC","RC","RC","RC","RC","RC","RC","RC","RC","RC","RC","RC","RC","RC","RC","RC","RC","RC","RC","RC","RC","RC","RC","RC","RC","RC","RC","RC","RC","RC","RC","RC","RC","RC","RC","RC","RC","RC","RC","RC","RC","RC","RC","RC","RC","RC","RC","RC","RC","RC","RC","RC","RC","RC","RC","RC","RC","RC","RC","RC","RC","RC","RC","RC","RC","RC","RC","RC","RC","RC","RC","U","RC","RC","RC","RC","RC","RC","RC","RC","RC","RC","RC","RC","RC","RC","RC","RC","RC","RC","RC","RC","RC","RC","RC","RC","RC","RC","RC","RC","RC","RC","RC","RC","RC","RC","RC","RC","RC","RC","RC","RC","RC","RC","RC","RC","RC","RC","RC","RC","RC","RC","RC","RC","RC","RC","RC","RC","RC","RC","RC","RC","RC","RC","RC","RC","RC","RC","RC","RC","RC","RC","RC","RC","RC","RC","RC","RC","RC","RC","RC","RC","RC","RC","RC","RC","RC","RC","RC","RC","RC","RC","RC","RC","RC","RC","RC","RC","RC","RC","RC","RC","RC","RC","RC","RC","RC","RC","RC","RC","RC","RC","RC","RC","RC","RC","RC","RC","RC","RC","RC","RC","RC","RC","RC","RC","RC","RC","RC","RC","RC","RC","RC","RC","RC","RC","RC","RC","RC","RC","RC","RC","RC","RC","RC","RC","RC","RC","RC","RC","RC","RC","RC","RC","RC","RC","RC","RC","RC","RC","RC","RC","RC","RC","RC","RC","RC","RC","RC","RC","RC","RC","RC","RC","RC","RC","RC","RC","RC","RC","RC","RC","RC","RC","RC","RC","RC","RC","RC","RC","RC","RC","RC","RC","RC","RC","RC","RC","RC","RC","RC","RC","RC","RC","RC","RC","RC","RC","RC","RC","RC","RC","RC","RC","RC","RC","RC","RC","RC","RC","RC","RC","RC","RC","RC","RC","RC","RC","RC","RC","RC","RC","RC","RC","RC","RC","RC","RC","RC","RC","RC","RC","RC","RC","RC","RC","RC","RC","RC","RC","RC","RC","RC","RC","RC","RC","RC","RC","RC","RC","RC","RC","RC","RC","RC","RC","RC","RC","RC","RC","RC","RC","RC","RC","RC","RC","RC","RC","RC","RC","RC","RC","RC","RC","RC","RC","RC","RC","RC","RC","RC","RC","RC","RC","RC","RC","RC","RC","RC","RC","RC","RC","RC","RC","RC","RC","RC","RC","RC","RC","RC","RC","RC","RC","RC","RC","RC","RC","RC","RC","RC","RC","RC","RC","RC","RC","RC","RC","RC","RC","RC","RC","RC","RC","RC","RC","RC","RC","RC","RC","RC","RC","RC","RC","RC","RC","RC","RC","RC","RC","RC","RC","RC","RC","RC","RC","RC","RC","RC","RC","RC","RC","RC","RC","RC","RC","RC","RC","RC","RC","RC","RC","RC","RC","RC","RC","RC","RC","RC","RC","RC","RC","RC","RC","RC","RC","RC","RC","RC","RC","RC","RC","RC","RC","RC","RC","RC","RC","RC","RC","RC","RC","RC","RC","RC","RC","RC","RC","RC","RC","RC","RC","RC","RC","RC","RC","RC","F","F","F","F","F","F","F","F","F","F","F","F","F","F","F","F","F","F","F","F","F","F","F","F","F","F","F","F","F","F","F","F","F","F","F","F","F","F","F","F","F","F","F","F","F","F","F","F","F","F","F","F","F","F","F","F","F","F","F","F","F","F","F","F","F","F","F","F","F","F","F","F","F","F","F","F","F","F","F","F","F","F","F","F","F","F","F","F","F","F","F","F","F","F","F","F","F","F","F","F","F","F","F","F","F","F","F","F","F","F","F","F","F","F","F","F","F","F","F","F","F","F","F","F","F","F","F","F","F","F","F","F","F","F","F","F","F","F","F","F","F","F","F","F","F","F","F","F","F","F","F","F","F","F","F","F","F","F","F","F","F","F","F","F","F","F","F","F","F","F","F","F","F","F","F","RC","RC","RC","RC","RC","RC","RC","RC","RC","RC","RC","RC","RC","RC","RC","RC","RC","RC","RC","RC","RC","RC","RC","RC","RC","RC","RC","RC","RC","RC","RC","RC","RC","RC","RC","RC","RC","RC","RC","RC","RC","RC","RC","RC","RC","RC","RC","RC","RC","RC","RC","RC","RC","RC","RC","RC","RC","RC","RC","RC","RC","RC","RC","RC","RC","RC","RC","RC","RC","RC","RC","RC","RC","RC","RC","RC","RC","RC","RC","RC","RC","RC","RC","RC","RC","RC","RC","RC","RC","RC","RC","RC","RC","RC","RC","RC","RC","RC","RC","RC","RC","RC","RC","RC","RC","RC","RC","RC","RC","RC","RC","RC","RC","RC","RC","RC","RC","RC","RC","RC","RC","RC","RC","RC","RC","RC","RC","RC","RC","RC","RC","RC","RC","RC","RC","RC","RC","RC","RC","RC","RC","RC","RC","RC","RC","RC","RC","RC","RC","RC","RC","RC","RC","RC","RC","RC","RC","RC","RC","RC","RC","RC","RC","RC","RC","RC","RC","RC","RC","RC","RC","RC","RC","RC","RC","RC","RC","RC","RC","RC","RC","RC","RC","RC","RC","RC","RC","RC","RC","RC","RC","RC","RC","RC","RC","RC","RC","RC","RC","RC","RC","RC","RC","RC","RC","RC","RC","RC","RC","RC","RC","RC","RC","RC","RC","RC","RC","RC","RC","RC","RC","RC","RC","RC","RC","RC","RC","RC","RC","RC","RC","RC","RC","RC","RC","RC","RC","RC","RC","RC","RC","RC","RC","RC","RC","RC","RC","RC","RC","RC","RC","RC","RC","RC","RC","RC","RC","RC","RC","RC","RC","RC","RC","RC","RC","RC","RC","RC","RC","RC","RC","RC","RC","RC","RC","RC","RC","RC","RC","RC","RC","RC","RC","RC","RC","RC","RC","RC","RC","RC","RC","RC","RC","RC","RC","RC","RC","RC","RC","RC","RC","RC","RC","RC","RC","RC","RC","RC","RC","RC","RC","RC","RC","RC","RC","RC","RC","RC","RC","RC","RC","RC","RC","RC","RC","RC","RC","RC","RC","RC","RC","RC","RC","RC","RC","RC","RC","RC","RC","RC","RC","RC","RC","RC","RC","RC","RC","RC","RC","RC","RC","RC","RC","RC","RC","RC","RC","RC","RC","RC","RC","RC","RC","RC","RC","RC","RC","RC","RC","RC","RC","RC","RC","RC","RC","RC","RC","RC","RC","RC","RC","RC","RC","RC","RC","RC","RC","RC","RC","RC","RC","RC","RC","RC","RC","RC","RC","RC","RC","RC","RC","RC","RC","RC","RC","RC","RC","RC","RC","RC","RC","RC","RC","RC","RC","RC","RC","RC","RC","RC","RC","RC","RC","RC","RC","RC","RC","RC","RC","RC","RC","RC","RC","RC","RC","RC","RC","RC","RC","RC","RC","RC","RC","RC","RC","RC","RC","RC","RC","RC","RC","RC","RC","RC","RC","RC","RC","RC","RC","RC","RC","RC","RC","RC","RC","RC","RC","RC","RC","RC","RC","RC","RC","RC","RC","RC","RC","RC","RC","RC","RC","RC","RC","RC","RC","RC","RC","RC","RC","RC","RC","RC","RC","RC","RC","RC","RC","RC","RC","RC","RC","RC","RC","RC","RC","RC","RC","RC","RC","RC","RC","RC","RC","RC","RC","RC","RC","RC","RC","RC","RC","RC","RC","RC","RC","RC","RC","RC","RC","RC","RC","RC","RC","RC","RC","RC","RC","RC","RC","RC","RC","RC","RC","RC","RC","RC","RC","RC","RC","RC","RC","RC","RC","RC","RC","RC","RC","RC","RC","RC","RC","RC","RC","RC","RC","RC","RC","RC","RC","RC","RC","RC","RC","RC","RC","RC","RC","RC","RC","RC","RC","RC","RC","RC","RC","RC","RC","RC","RC","RC","RC","RC","RC","RC","RC","RC","RC","RC","RC","RC","RC","RC","RC","RC","RC","RC","RC","RC","RC","RC","RC","RC","RC","RC","RC","RC","RC","RC","RC","RC","RC","RC","RC","RC","RC","RC","RC","RC","RC","RC","RC","RC","RC","RC","RC","RC","RC","RC","RC","RC","RC","RC","RC","RC","RC","RC","RC","RC","RC","RC","RC","RC","RC","RC","RC","RC","RC","RC","RC","RC","RC","RC","RC","RC","RC","RC","RC","RC","RC","RC","RC","RC","RC","RC","RC","RC","RC","RC","RC","RC","RC","RC","RC","RC","RC","RC","RC","RC","RC","RC","RC","RC","RC","RC","RC","RC","RC","RC","RC","F","F","F","F","F","F","F","F","F","F","F","F","F","F","F","F","F","F","F","F","F","F","F","F","F","F","F","F","F","F","F","F","F","F","F","F","F","F","F","F","F","F","F","F","F","F","F","F","F","F","F","F","F","F","F","F","F","F","F","F","F","F","F","F","F","F","F","F","F","F","F","F","F","F","F","F","F","F","F","F","F","F","F","F","F","F","F","F","F","F","F","F","F","F","F","F","F","F","F","F","F","F","F","F","F","F","F","F","F","F","F","F","F","F","F","F","F","F","F","F","F","F","F","F","F","F","F","F","F","F","F","F","F","F","F","F","F","F","F","F","F","F","F","F","F","F","F","F","F","F","F","F","F","F","F","F","F","F","F","F","F","F","F","F","F","F","F","F","F","F","F","F","F","F","F","F","F","F","F","F","F","F","F","F","F","F","F","F","F","F","F","F","F","F","F","F","F","F","F","F","F","F","F","F","F","F","F","F","F","F","F","F","F","F","F","F","F","F","F","F","F","F","F","F","F","F","F","F","F","F","F","F","F","F","F","F","F","F","F","F","F","F","F","F","F","F","F","F","F","F","F","F","F","F","F","F","F","F","F","F","F","F","F","F","F","F","F","F","F","F","F","F","F","F","F","F","F","F","F","F","F","F","F","F","F","F","F","F","F","F","F","F","F","F","F","F","F","F","F","F","F","F","F","F","F","F","F","F","F","F","F","F","F","F","F","F","F","F","F","F","F","F","F","F","F","F","F","F","F","F","F","F","F","F","F","F","F","F","F","F","F","F","F","F","F","F","F","F","F","F","F","F","F","F","F","F","F","F","F","F","F","F","F","F","F","F","F","F","F","F","F","F","F","F","RC","RC","U","U","F","F","F","F","F","F","F","F","F","F","F","F","F","F","F","F","F","F","F","F","F","F","F","F","F","F","F","F","F","F","F","F","F","F","F","F","F","F","F","F","F","F","F","F","F","F","F","F","F","F","F","F","F","F","F","F","F","F","F","F","F","F","F","F","F","F","F","F","F","F","F","F","F","F","F","F","F","F","F","F","F","F","F","F","F","F","F","F","F","F","F","F","F","F","F","F","F","F","F","F","F","F","F","F","F","F","F","F","F","F","F","F","F","F","F","F","F","F","F","F","F","F","F","F","F","F","F","F","F","F","F","F","F","F","F","F","F","F","F","F","F","F","F","F","F","F","F","F","F","F","F","F","F","F","F","F","F","F","F","F","F","F","F","F","F","F","F","F","F","F","F","F","F","F","F","F","F","F","F","F","F","F","F","F","F","F","F","F","F","F","F","F","F","F","F","F","F","F","F","F","F","F","F","F","F","F","F","F","F","F","F","F","F","F","F","F","F","F","F","F","F","F","F","F","F","F","F","F","F","F","F","F","F","F","F","F","F","F","F","F","F","F","F","F","F","F","F","F","F","F","F","F","F","F","F","F","F","F","F","F","F","F","F","F","F","F","F","F","F","F","F","F","F","F","F","F","F","F","F","F","F","F","F","F","F","RC","F","F","F","F","F","F","F","F","F","RC","RC","RC","RC","RC","RC","RC","RC","RC","RC","RC","RC","RC","RC","RC","RC","RC","RC","RC","RC","RC","RC","RC","RC","RC","RC","RC","RC","RC","RC","RC","RC","RC","RC","RC","RC","RC","RC","RC","RC","RC","RC","RC","RC","RC","RC","RC","RC","RC","RC","RC","RC","RC","RC","RC","RC","RC","RC","RC","RC","RC","RC","RC","RC","RC","RC","RC","RC","RC","RC","RC","RC","RC","RC","RC","RC","RC","RC","RC","RC","RC","RC","RC","RC","RC","RC","RC","RC","RC","RC","RC","RC","RC","RC","RC","RC","RC","RC","RC","RC","RC","RC","RC","RC","RC","RC","RC","RC","RC","RC","RC","RC","RC","RC","RC","RC","RC","RC","RC","RC","RC","RC","RC","RC","RC","RC","RC","RC","RC","RC","RC","RC","RC","RC","RC","RC","RC","RC","RC","RC","RC","RC","RC","RC","RC","RC","RC","RC","RC","RC","RC","RC","RC","RC","RC","RC","RC","RC","RC","RC","RC","RC","RC","RC","RC","RC","RC","RC","RC","RC","RC","RC","RC","RC","RC","RC","RC","RC","RC","RC","RC","RC","RC","RC","RC","RC","RC","RC","RC","RC","RC","RC","RC","RC","RC","RC","RC","RC","RC","RC","RC","RC","RC","RC","RC","RC","F","F","RC","RC","RC","F","F","F","F","F","F","F","F","F","F","F","F","F","F","F","F","F","F","F","F","F","F","F","F","F","F","F","F","F","F","F","F","F","F","F","F","F","F","F","F","F","F","F","F","F","F","F","F","F","F","F","F","F","F","F","F","F","F","F","F","F","F","F","F","F","F","F","F","F","F","F","F","F","F","F","F","F","F","F","F","F","F","F","F","F","F","F","F","F","F","F","F","F","F","F","F","F","F","F","F","F","F","F","F","F","F","F","F","F","F","F","F","F","F","F","F","F","F","F","F","F","F","F","F","F","F","F","F","F","F","F","F","F","F","F","F","F","F","F","F","F","F","F","F","F","F","F","F","F","F","F","F","F","F","F","F","F","F","F","F","F","F","F","F","F","F","F","F","F","F","F","F","F","F","F","F","F","F","F","F","F","F","F","F","F","F","F","F","F","F","F","F","F","F","F","F","F","F","F","F","F","F","F","F","F","F","F","F","F","F","F","F","F","F","F","F","F","F","F","F","F","F","F","F","F","F","F","F","F","F","F","F","F","F","F","F","F","F","F","F","F","F","F","F","F","F","F","F","F","F","RC","RC","F","RC","RC","RC","RC","RC","RC","RC","RC","RC","RC","RC","RC","RC","RC","RC","RC","RC","RC","RC","RC","RC","RC","RC","RC","RC","RC","RC","RC","RC","RC","RC","RC","RC","RC","RC","RC","RC","RC","RC","RC","RC","RC","RC","RC","RC","RC","RC","RC","RC","RC","RC","RC","RC","RC","RC","RC","RC","RC","RC","RC","RC","RC","RC","RC","RC","RC","RC","RC","RC","RC","RC","RC","RC","RC","RC","RC","RC","RC","RC","RC","RC","RC","RC","RC","RC","RC","RC","RC","RC","RC","RC","RC","RC","RC","RC","RC","RC","RC","RC","RC","RC","RC","RC","RC","RC","RC","RC","RC","RC","RC","RC","RC","RC","RC","RC","RC","RC","RC","RC","RC","RC","RC","RC","RC","RC","RC","RC","RC","RC","RC","RC","RC","RC","RC","RC","RC","RC","RC","RC","RC","RC","RC","RC","RC","RC","RC","RC","RC","RC","RC","RC","RC","RC","RC","RC","RC","RC","RC","RC","RC","RC","RC","RC","RC","RC","RC","RC","RC","RC","RC","RC","RC","RC","RC","RC","RC","RC","RC","RC","RC","RC","RC","RC","RC","RC","RC","RC","RC","RC","RC","RC","RC","RC","RC","RC","RC","RC","RC","RC","RC","RC","RC","RC","RC","RC","RC","RC","RC","RC","RC","RC","RC","RC","RC","RC","RC","RC","RC","RC","RC","RC","RC","RC","RC","RC","RC","RC","RC","RC","RC","RC","RC","RC","RC","RC","RC","RC","RC","RC","RC","RC","RC","RC","RC","RC","RC","RC","RC","RC","RC","RC","RC","RC","RC","RC","RC","RC","RC","RC","RC","RC","RC","RC","RC","RC","RC","RC","RC","RC","RC","RC","RC","RC","RC","RC","RC","RC","RC","RC","RC","RC","RC","RC","RC","RC","RC","RC","RC","RC","RC","RC","RC","RC","RC","RC","RC","RC","RC","RC","RC","RC","RC","RC","RC","RC","RC","RC","RC","RC","RC","RC","RC","RC","RC","RC","RC","RC","RC","RC","RC","RC","RC","RC","RC","RC","RC","RC","RC","RC","RC","RC","RC","RC","RC","RC","RC","RC","RC","RC","RC","RC","RC","RC","RC","RC","RC","RC","RC","RC","RC","RC","RC","RC","RC","RC","RC","RC","RC","RC","RC","RC","RC","RC","RC","RC","RC","RC","RC","RC","RC","RC","RC","RC","RC","RC","RC","RC","RC","RC","RC","RC","RC","RC","RC","RC","RC","RC","RC","RC","RC","RC","RC","RC","RC","RC","RC","RC","RC","RC","RC","RC","F","F","F","RC","RC","RC","RC","RC","RC","RC","RC","RC","RC","RC","RC","RC","RC","RC","RC","RC","RC","RC","RC","RC","RC","RC","RC","RC","RC","RC","RC","RC","RC","RC","RC","RC","RC","RC","RC","RC","RC","RC","RC","RC","RC","RC","RC","RC","RC","RC","RC","RC","RC","RC","RC","RC","RC","RC","RC","RC","RC","RC","RC","RC","RC","RC","RC","RC","RC","RC","RC","RC","RC","RC","RC","RC","RC","RC","RC","RC","RC","RC","RC","RC","RC","RC","RC","RC","RC","RC","RC","RC","RC","RC","RC","RC","RC","RC","RC","RC","RC","RC","RC","RC","RC","RC","RC","RC","RC","RC","RC","RC","RC","RC","RC","RC","RC","RC","RC","RC","RC","RC","RC","RC","RC","RC","RC","RC","RC","RC","RC","RC","RC","RC","RC","RC","RC","RC","RC","RC","RC","RC","RC","RC","RC","RC","RC","RC","RC","RC","RC","RC","RC","RC","RC","RC","RC","RC","RC","RC","RC","RC","RC","RC","RC","RC","RC","RC","RC","RC","RC","RC","RC","RC","RC","RC","RC","RC","RC","RC","RC","RC","RC","RC","RC","RC","RC","RC","RC","RC","RC","RC","RC","RC","RC","RC","RC","RC","RC","RC","RC","RC","RC","RC","RC","RC","RC","RC","RC","RC","RC","RC","RC","RC","RC","RC","RC","RC","RC","RC","RC","RC","RC","RC","RC","RC","RC","RC","F","RC","RC","RC","RC","RC","RC","RC","RC","RC","RC","RC","RC","RC","RC","RC","RC","RC","RC","RC","RC","RC","RC","RC","RC","RC","RC","RC","RC","RC","RC","RC","RC","RC","RC","RC","RC","RC","RC","RC","RC","RC","RC","RC","RC","RC","RC","RC","RC","RC","RC","RC","RC","RC","RC","RC","RC","RC","RC","RC","RC","RC","RC","RC","RC","RC","RC","RC","RC","RC","RC","RC","RC","RC","RC","RC","RC","RC","RC","RC","RC","RC","RC","RC","RC","RC","RC","RC","RC","RC","RC","RC","RC","RC","RC","RC","RC","RC","RC","RC","RC","RC","RC","RC","RC","RC","RC","RC","RC","RC","RC","RC","RC","RC","RC","RC","RC","RC","RC","RC","RC","RC","RC","RC","RC","RC","RC","RC","RC","RC","RC","RC","RC","RC","RC","RC","RC","RC","RC","RC","RC","RC","RC","RC","RC","RC","RC","RC","RC","RC","RC","RC","RC","RC","RC","RC","RC","RC","RC","RC","RC","RC","RC","RC","RC","RC","RC","RC","RC","RC","RC","RC","RC","RC","RC","RC","RC","RC","RC","RC","RC","RC","RC","RC","RC","RC","RC","RC","RC","RC","RC","RC","RC","RC","RC","RC","RC","RC","RC","RC","RC","RC","RC","RC","RC","RC","RC","RC","RC","RC","RC","RC","RC","RC","RC","RC","RC","RC","RC","RC","RC","RC","RC","RC","RC","RC","RC","RC","RC","RC","RC","RC","RC","RC","RC","RC","RC","RC","RC","RC","RC","RC","RC","RC","RC","RC","RC","RC","RC","RC","RC","RC","RC","RC","RC","RC","RC","RC","RC","RC","RC","RC","RC","RC","RC","RC","RC","RC","RC","RC","RC","RC","RC","RC","RC","RC","RC","RC","RC","RC","RC","RC","RC","RC","RC","RC","RC","RC","RC","RC","RC","RC","RC","RC","RC","RC","RC","RC","RC","RC","RC","RC","RC","RC","RC","RC","RC","RC","RC","RC","RC","RC","RC","RC","RC","RC","RC","RC","RC","RC","RC","RC","RC","RC","RC","RC","RC","RC","RC","RC","RC","RC","RC","RC","RC","RC","RC","RC","RC","RC","RC","RC","RC","RC","RC","RC","RC","RC","RC","RC","RC","RC","RC","RC","RC","RC","RC","RC","RC","RC","RC","RC","RC","RC","RC","RC","RC","RC","RC","RC","RC","RC","RC","RC","RC","RC","RC","RC","RC","RC","RC","RC","RC","RC","RC","RC","RC","RC","RC","RC","RC","RC","RC","RC","RC","RC","RC","RC","RC","RC","RC","RC","RC","RC","RC","RC","RC","RC","RC","RC","RC","RC","RC","RC","RC","RC","RC","RC","RC","RC","RC","RC","RC","RC","RC","RC","RC","RC","RC","RC","RC","RC","RC","RC","RC","RC","RC","RC","RC","RC","RC","RC","RC","RC","RC","RC","RC","RC","RC","RC","RC","RC","RC","RC","RC","RC","RC","RC","RC","RC","RC","RC","RC","RC","RC","F","RC","F","RC","F","F","F","F","F","F","F","F","F","F","F","F","F","F","F","F","F","F","F","F","F","F","F","F","F","F","F","F","F","F","F","F","F","F","F","F","F","F","F","F","F","F","F","F","F","F","F","F","F","F","F","F","F","F","F","F","F","F","F","F","F","F","F","F","F","F","F","F","F","F","F","F","F","F","F","F","F","F","F","F","F","F","F","F","F","F","F","F","F","F","F","F","F","F","F","F","F","F","F","F","F","F","F","F","F","F","F","F","F","F","F","F","F","F","F","F","F","F","F","F","F","F","F","F","F","F","F","F","F","F","F","F","F","F","F","F","F","F","F","F","F","F","F","F","F","F","F","F","F","F","F","F","F","F","F","F","F","F","F","F","F","F","F","F","F","F","F","F","F","F","F","F","F","F","F","F","F","F","F","F","F","F","F","F","F","F","F","F","F","RC","F","RC","F","RC","F","F","F","F","RC","RC","RC","RC","RC","RC","RC","RC","RC","RC","RC","RC","RC","RC","RC","RC","RC","RC","RC","RC","RC","RC","RC","RC","RC","RC","RC","RC","RC","RC","RC","RC","RC","RC","RC","RC","RC","RC","RC","RC","RC","RC","RC","RC","RC","RC","RC","RC","RC","RC","RC","RC","RC","RC","RC","RC","RC","RC","RC","RC","RC","RC","RC","RC","RC","RC","RC","RC","RC","RC","RC","RC","RC","RC","RC","RC","RC","RC","RC","RC","RC","RC","RC","RC","RC","RC","RC","RC","RC","RC","RC","RC","RC","RC","RC","RC","RC","RC","RC","RC","RC","RC","RC","RC","RC","RC","RC","RC","RC","RC","RC","RC","RC","RC","RC","RC","RC","RC","RC","RC","RC","RC","RC","RC","RC","RC","RC","RC","RC","RC","RC","RC","RC","RC","RC","RC","RC","RC","RC","RC","RC","RC","RC","F","F","F","F","F","F","F","F","F","F","F","F","F","F","F","F","F","F","F","F","F","F","F","F","F","F","F","F","F","F","F","F","F","F","F","F","F","F","F","F","F","F","F","F","F","F","F","F","F","F","F","F","F","F","F","F","F","F","F","F","F","F","F","F","F","F","F","F","F","F","F","F","F","F","F","F","F","F","F","F","F","F","F","F","F","F","F","F","F","F","F","F","F","F","F","F","F","F","F","F","F","F","F","F","F","F","F","F","F","F","F","F","F","F","F","F","F","F","F","F","F","F","F","F","F","F","F","F","F","F","F","F","F","F","F","F","F","F","F","F","F","F","F","F","F","F","F","F","F","F","F","F","F","F","F","F","F","F","F","F","F","F","F","F","F","F","F","F","F","F","F","F","F","F","F","F","F","F","F","F","F","F","F","F","F","F","F","F","F","F","F","F","F","F","F","F","F","F","F","F","F","F","F","F","F","F","F","F","F","F","F","F","F","F","F","F","F","F","F","F","F","F","F","F","F","F","F","F","F","F","F","F","F","F","F","F","F","F","F","F","F","F","F","F","F","F","F","F","F","F","F","F","F","F","F","F","F","F","F","F","F","F","F","F","F","F","F","F","F","F","F","F","F","F","F","F","F","F","F","F","F","F","F","F","F","F","F","F","F","F","F","F","F","F","F","F","F","F","F","F","F","F","F","F","F","F","F","F","F","F","F","F","F","F","F","F","F","F","F","F","F","F","F","F","F","F","F","F","F","F","F","F","F","F","F","F","F","F","F","F","F","F","F","F","F","F","F","F","F","F","F","F","F","F","F","F","F","F","F","F","RC","RC","RC","RC","F","RC","RC","RC","RC","RC","RC","RC","RC","RC","RC","RC","RC","RC","RC","RC","RC","RC","RC","RC","RC","RC","RC","RC","RC","RC","RC","RC","RC","RC","RC","RC","RC","RC","RC","RC","RC","RC","RC","RC","RC","RC","RC","RC","RC","RC","RC","RC","RC","RC","RC","RC","RC","RC","RC","RC","RC","RC","RC","RC","RC","RC","RC","RC","RC","RC","RC","RC","RC","RC","RC","RC","RC","RC","RC","RC","RC","RC","RC","RC","RC","RC","RC","RC","RC","RC","RC","RC","RC","RC","RC","RC","RC","RC","RC","RC","RC","RC","RC","RC","RC","RC","RC","RC","RC","RC","RC","RC","RC","RC","RC","RC","RC","RC","RC","RC","U","RC","RC","RC","RC","RC","RC","RC","RC","RC","RC","RC","RC","RC","RC","RC","RC","RC","RC","RC","RC","RC","RC","RC","RC","RC","RC","RC","RC","RC","RC","RC","RC","RC","RC","RC","RC","RC","RC","RC","RC","RC","RC","RC","RC","RC","RC","RC","RC","RC","RC","RC","RC","RC","RC","RC","RC","RC","RC","RC","RC","RC","RC","RC","RC","RC","RC","RC","RC","RC","RC","RC","RC","RC","RC","RC","RC","RC","RC","RC","RC","RC","RC","RC","RC","RC","RC","RC","RC","RC","RC","RC","RC","RC","RC","RC","RC","RC","RC","RC","RC","RC","RC","RC","RC","RC","RC","RC","RC","RC","RC","RC","RC","RC","RC","RC","RC","RC","RC","RC","RC","RC","RC","RC","RC","RC","RC","RC","RC","RC","RC","RC","RC","RC","RC","RC","RC","RC","RC","RC","RC","RC","RC","RC","RC","RC","RC","RC","RC","RC","RC","RC","RC","RC","RC","RC","RC","RC","RC","RC","RC","RC","RC","RC","RC","RC","RC","RC","RC","RC","RC","RC","RC","RC","RC","RC","RC","RC","RC","RC","RC","RC","RC","RC","RC","RC","RC","RC","RC","RC","RC","RC","RC","RC","RC","RC","RC","RC","RC","RC","RC","RC","RC","RC","RC","RC","RC","RC","RC","RC","RC","RC","RC","RC","RC","RC","RC","RC","RC","RC","RC","RC","RC","RC","RC","RC","RC","RC","RC","RC","RC","RC","RC","RC","RC","RC","RC","RC","RC","RC","RC","RC","RC","RC","RC","RC","RC","RC","RC","RC","RC","RC","RC","RC","RC","RC","RC","RC","RC","RC","RC","RC","RC","RC","RC","RC","RC","RC","RC","RC","RC","RC","RC","F","RC","RC","RC","RC","RC","RC","RC","RC","RC","RC","RC","RC","RC","RC","RC","RC","RC","RC","RC","RC","RC","RC","RC","RC","RC","RC","RC","RC","RC","RC","RC","RC","RC","RC","RC","RC","RC","RC","RC","RC","RC","RC","RC","RC","RC","RC","RC","RC","RC","RC","RC","RC","RC","RC","RC","RC","RC","RC","RC","RC","RC","RC","RC","RC","RC","RC","RC","RC","RC","RC","RC","RC","RC","RC","RC","RC","RC","RC","RC","RC","RC","RC","RC","RC","RC","RC","RC","RC","RC","RC","RC","RC","RC","RC","RC","RC","RC","RC","RC","RC","RC","RC","RC","RC","RC","RC","RC","RC","RC","RC","RC","RC","RC","RC","RC","RC","RC","RC","RC","RC","RC","RC","RC","RC","RC","RC","RC","RC","RC","RC","RC","RC","RC","RC","RC","RC","RC","RC","RC","RC","RC","RC","RC","RC","RC","RC","RC","RC","RC","RC","RC","RC","RC","RC","RC","RC","RC","RC","RC","RC","RC","RC","RC","RC","RC","RC","RC","RC","RC","RC","RC","RC","RC","RC","RC","RC","RC","RC","RC","RC","RC","RC","RC","RC","RC","RC","RC","RC","RC","RC","RC","RC","RC","RC","RC","RC","RC","RC","RC","RC","RC","RC","RC","RC","RC","RC","RC","RC","RC","RC","RC","RC","RC","RC","RC","RC","RC","RC","RC","RC","RC","RC","RC","RC","RC","RC","RC","RC","RC","RC","RC","RC","RC","RC","RC","RC","RC","RC","RC","RC","RC","RC","RC","RC","RC","RC","RC","RC","RC","RC","RC","RC","RC","RC","RC","RC","RC","RC","RC","RC","RC","RC","RC","RC","RC","RC","RC","RC","RC","RC","RC","RC","RC","RC","RC","RC","RC","RC","RC","RC","RC","RC","RC","RC","RC","RC","RC","RC","RC","RC","RC","RC","RC","RC","RC","RC","RC","RC","RC","RC","RC","RC","RC","RC","RC","RC","RC","RC","RC","RC","RC","RC","RC","RC","RC","RC","RC","RC","RC","RC","RC","RC","RC","RC","RC","RC","RC","RC","RC","RC","RC","RC","RC","RC","RC","RC","RC","RC","RC","RC","RC","RC","RC","RC","RC","RC","RC","RC","RC","RC","RC","RC","RC","RC","RC","RC","RC","RC","RC","RC","RC","RC","RC","RC","RC","RC","RC","RC","RC","RC","RC","RC","RC","RC","RC","RC","RC","RC","RC","RC","RC","RC","RC","RC","RC","RC","RC","RC","RC","RC","RC","RC","RC","RC","RC","RC","RC","RC","RC","RC","RC","RC","RC","RC","RC","RC","RC","RC","RC","RC","RC","RC","RC","RC","RC","RC","RC","RC","RC","RC","RC","RC","RC","RC","RC","RC","RC","RC","RC","RC","RC","RC","RC","RC","RC","RC","RC","RC","RC","RC","RC","RC","RC","RC","RC","RC","RC","RC","RC","RC","RC","RC","RC","RC","RC","RC","RC","RC","RC","RC","RC","RC","RC","RC","RC","RC","RC","RC","RC","RC","RC","RC","RC","RC","RC","RC","RC","RC","RC","RC","RC","RC","RC","RC","RC","RC","RC","RC","RC","RC","RC","RC","RC","RC","RC","RC","RC","RC","RC","RC","RC","RC","RC","RC","RC","RC","RC","RC","RC","RC","RC","RC","RC","RC","RC","RC","RC","RC","RC","RC","RC","RC","RC","RC","RC","RC","RC","RC","RC","RC","RC","RC","RC","RC","F","F","F","F","F","F","F","F","F","F","F","F","F","F","F","F","F","F","F","F","F","F","F","F","F","F","F","F","F","F","F","F","F","F","F","F","F","F","F","F","F","F","F","F","F","F","F","F","F","F","F","F","F","F","F","F","F","F","F","F","F","F","F","F","F","F","F","F","F","F","F","F","F","F","F","F","F","F","F","F","F","F","F","F","F","F","F","F","F","F","F","F","F","F","F","F","F","F","F","F","F","F","F","F","F","F","F","F","F","F","F","F","F","F","F","F","F","F","F","F","F","F","F","F","F","F","F","F","F","F","F","F","F","F","F","F","F","F","F","F","F","F","F","F","F","F","F","F","F","F","F","F","F","F","F","F","F","F","F","F","F","F","F","F","F","F","F","F","F","F","F","F","F","F","F","F","F","F","F","F","F","F","F","F","F","F","F","F","F","F","F","F","F","F","F","F","F","F","F","F","F","F","F","F","F","F","F","F","F","F","F","F","F","F","F","F","F","F","F","F","F","F","F","F","F","F","F","F","F","F","F","F","F","F","F","F","F","F","F","F","F","F","F","F","F","F","F","F","F","F","F","F","F","F","F","F","F","F","F","F","F","F","F","F","F","F","F","F","F","F","F","F","F","F","F","F","F","F","F","F","F","F","F","F","F","F","F","F","F","F","F","F","F","F","F","F","F","F","F","F","F","F","F","F","F","F","F","F","F","F","F","F","F","F","F","F","F","F","F","F","F","F","F","F","F","F","F","F","F","F","F","F","F","F","F","F","F","F","F","F","F","F","F","F","F","F","F","F","F","F","F","F","F","F","F","F","F","F","F","F","F","F","F","F","F","F","F","F","F","F","F","F","F","F","F","F","F","F","F","F","F","F","F","F","F","F","F","F","F","F","F","F","F","F","F","F","F","F","F","F","F","F","F","F","F","F","F","F","F","F","F","F","F","F","F","F","F","F","F","F","F","F","F","F","F","F","F","F","F","F","F","F","F","F","F","F","F","F","F","F","F","F","F","F","F","F","F","F","F","F","F","F","F","F","F","F","F","F","F","F","F","F","F","F","F","F","F","F","F","F","F","F","F","F","F","F","F","F","F","F","F","F","F","F","F","F","F","F","F","F","F","F","F","F","F","F","F","F","F","F","F","F","F","F","F","F","F","F","F","F","F","F","F","F","F","F","F","F","F","F","F","F","F","F","F","F","F","F","F","F","F","F","F","F","F","F","F","F","F","F","F","F","F","F","F","F","F","F","F","F","F","F","F","F","F","F","F","F","F","F","F","F","F","F","F","F","F","F","F","F","F","F","F","F","F","F","F","F","F","F","F","F","F","F","F","F","F","F","F","F","RC","F","F","F","RC","RC","RC","RC","RC","RC","RC","RC","RC","RC","RC","RC","RC","RC","RC","RC","RC","RC","RC","RC","RC","RC","RC","RC","RC","RC","RC","RC","RC","RC","RC","RC","RC","RC","RC","RC","RC","RC","RC","RC","RC","RC","RC","RC","RC","RC","RC","RC","RC","RC","RC","RC","RC","RC","RC","RC","RC","RC","RC","RC","RC","RC","RC","RC","RC","RC","RC","RC","RC","RC","RC","RC","RC","RC","RC","RC","RC","RC","RC","RC","RC","RC","RC","RC","RC","RC","RC","RC","RC","RC","RC","RC","RC","RC","RC","RC","RC","RC","RC","RC","RC","U","RC","RC","RC","RC","RC","RC","RC","RC","RC","RC","RC","RC","RC","RC","RC","RC","RC","RC","RC","RC","RC","RC","RC","RC","RC","RC","RC","RC","RC","RC","RC","RC","RC","RC","RC","RC","RC","RC","RC","RC","RC","RC","RC","RC","RC","RC","RC","RC","RC","RC","RC","RC","RC","RC","RC","RC","RC","RC","RC","RC","RC","RC","RC","RC","RC","RC","RC","RC","RC","RC","RC","RC","RC","RC","RC","RC","RC","RC","RC","RC","RC","RC","RC","RC","RC","RC","RC","RC","RC","RC","RC","RC","RC","RC","RC","RC","RC","RC","RC","RC","RC","RC","RC","RC","RC","RC","RC","RC","RC","RC","RC","RC","F","F","F","F","F","F","F","F","F","F","F","F","F","F","F","F","F","F","F","F","F","F","F","F","F","F","F","F","F","F","F","F","F","F","F","F","F","F","F","F","F","F","F","F","F","F","F","F","F","F","F","F","F","F","F","F","F","F","F","F","F","F","F","F","F","F","F","F","F","F","F","F","F","F","F","F","F","F","F","F","F","F","F","F","F","F","F","F","F","F","F","F","F","F","F","F","F","F","F","F","F","F","F","F","F","F","F","F","F","F","F","F","F","F","F","F","F","F","F","F","F","F","F","F","F","F","F","F","F","F","F","F","F","F","F","F","F","F","F","F","F","F","F","F","F","F","F","F","F","F","F","F","F","F","F","F","F","F","F","F","F","F","F","F","F","F","F","F","F","F","F","F","F","F","F","F","F","F","F","F","F","F","F","F","F","F","F","F","F","F","F","F","F","F","F","F","F","F","F","F","F","F","F","F","F","F","F","F","F","F","F","F","RC","RC","RC","RC","RC","RC","RC","RC","RC","RC","RC","RC","RC","RC","RC","RC","RC","RC","RC","RC","RC","RC","RC","RC","RC","RC","RC","RC","RC","RC","RC","RC","RC","RC","RC","RC","RC","RC","RC","RC","RC","RC","RC","RC","RC","RC","RC","RC","RC","RC","RC","RC","RC","RC","RC","RC","RC","RC","RC","RC","RC","RC","RC","RC","RC","RC","RC","RC","RC","RC","RC","RC","RC","RC","RC","RC","RC","RC","RC","RC","RC","RC","RC","RC","RC","RC","RC","RC","RC","RC","RC","RC","RC","RC","RC","RC","RC","RC","RC","RC","RC","RC","RC","RC","RC","RC","RC","RC","RC","RC","RC","RC","RC","RC","RC","RC","RC","RC","RC","RC","RC","RC","RC","RC","RC","RC","RC","RC","RC","RC","RC","RC","RC","RC","RC","RC","RC","RC","RC","RC","RC","RC","RC","RC","RC","RC","RC","RC","RC","RC","RC","RC","RC","RC","RC","RC","RC","RC","RC","RC","RC","RC","RC","RC","RC","RC","RC","RC","RC","RC","RC","RC","RC","RC","RC","RC","RC","RC","RC","RC","RC","RC","RC","RC","RC","RC","RC","RC","RC","RC","RC","RC","RC","RC","RC","RC","RC","RC","RC","RC","RC","RC","RC","RC","RC","RC","RC","RC","RC","RC","RC","RC","RC","RC","RC","RC","RC","RC","RC","RC","RC","RC","RC","RC","RC","RC","RC","RC","RC","RC","RC","RC","RC","RC","RC","RC","RC","RC","RC","RC","RC","RC","RC","RC","RC","RC","RC","RC","RC","RC","RC","RC","RC","RC","RC","RC","RC","RC","RC","RC","RC","RC","RC","RC","RC","RC","RC","RC","RC","RC","RC","RC","RC","RC","RC","RC","RC","RC","RC","RC","RC","RC","RC","RC","RC","RC","RC","RC","RC","RC","RC","RC","RC","RC","RC","RC","RC","RC","RC","RC","RC","RC","RC","RC","RC","RC","RC","RC","RC","RC","RC","RC","RC","RC","RC","RC","RC","RC","RC","RC","RC","RC","RC","RC","RC","RC","RC","RC","RC","RC","RC","RC","RC","RC","RC","RC","RC","RC","RC","RC","RC","RC","RC","RC","RC","RC","RC","RC","RC","RC","RC","RC","RC","RC","RC","RC","RC","RC","RC","RC","RC","RC","RC","RC","RC","RC","RC","RC","RC","RC","RC","RC","RC","RC","RC","RC","RC","RC","RC","RC","RC","RC","RC","RC","RC","RC","RC","RC","RC","RC","RC","RC","RC","RC","RC","RC","RC","RC","RC","RC","RC","RC","RC","RC","RC","RC","RC","RC","RC","RC","RC","RC","RC","RC","RC","RC","RC","RC","RC","RC","RC","RC","RC","RC","RC","RC","RC","RC","RC","RC","RC","RC","RC","RC","RC","RC","RC","RC","RC","RC","RC","RC","RC","RC","RC","RC","RC","RC","RC","RC","RC","RC","RC","RC","RC","RC","RC","RC","RC","RC","RC","RC","RC","RC","RC","RC","RC","RC","RC","RC","RC","RC","RC","RC","RC","RC","RC","RC","RC","RC","RC","RC","RC","RC","RC","RC","RC","RC","RC","RC","RC","RC","RC","RC","RC","RC","RC","RC","RC","RC","RC","RC","RC","RC","RC","RC","RC","RC","RC","RC","RC","RC","RC","RC","RC","RC","RC","RC","RC","RC","RC","RC","RC","RC","RC","RC","RC","RC","RC","RC","RC","RC","RC","RC","RC","RC","RC","RC","RC","RC","RC","RC","RC","RC","RC","RC","RC","RC","RC","RC","RC","RC","RC","RC","RC","RC","RC","RC","RC","RC","RC","RC","RC","RC","RC","RC","RC","RC","RC","RC","RC","RC","RC","RC","RC","RC","RC","RC","RC","RC","RC","RC","RC","RC","RC","RC","RC","RC","RC","RC","RC","RC","RC","RC","RC","RC","RC","RC","RC","RC","RC","RC","RC","RC","RC","RC","RC","RC","RC","RC","RC","RC","RC","RC","RC","RC","RC","RC","RC","RC","RC","RC","RC","RC","RC","RC","RC","RC","RC","RC","RC","RC","RC","RC","RC","RC","RC","RC","RC","RC","RC","RC","RC","RC","RC","RC","RC","RC","RC","RC","RC","RC","RC","RC","RC","RC","RC","RC","RC","RC","RC","RC","RC","RC","RC","RC","RC","RC","RC","RC","RC","RC","RC","RC","RC","RC","RC","RC","RC","RC","RC","RC","RC","RC","RC","RC","RC","RC","RC","RC","RC","RC","RC","RC","RC","F","RC","RC","RC","RC","RC","RC","RC","RC","RC","RC","RC","RC","RC","RC","RC","RC","RC","RC","RC","RC","RC","RC","RC","RC","RC","RC","RC","RC","RC","RC","RC","RC","RC","RC","RC","RC","RC","RC","RC","RC","RC","RC","RC","RC","RC","RC","RC","RC","RC","RC","RC","RC","RC","RC","RC","RC","RC","RC","RC","RC","RC","RC","RC","RC","RC","RC","RC","RC","RC","RC","RC","RC","RC","RC","RC","RC","RC","RC","RC","RC","RC","RC","RC","RC","RC","RC","RC","RC","RC","RC","RC","RC","RC","RC","RC","RC","RC","RC","RC","RC","RC","RC","RC","RC","RC","RC","RC","RC","RC","RC","RC","RC","RC","RC","RC","RC","RC","RC","RC","RC","RC","RC","RC","RC","RC","RC","RC","RC","RC","RC","RC","RC","RC","RC","RC","RC","RC","RC","RC","RC","RC","RC","RC","RC","RC","RC","RC","RC","RC","RC","RC","RC","RC","RC","RC","RC","RC","RC","RC","RC","RC","RC","RC","RC","RC","RC","RC","RC","RC","RC","RC","RC","RC","RC","RC","RC","RC","RC","RC","RC","RC","RC","RC","RC","RC","RC","RC","RC","RC","RC","RC","RC","RC","RC","RC","RC","RC","RC","RC","RC","RC","RC","RC","RC","RC","RC","RC","RC","RC","U","F","F","F","F","F","F","F","F","F","F","F","F","F","F","F","F","F","F","F","F","F","F","F","F","F","F","F","F","F","F","F","F","F","F","F","F","F","F","F","F","F","F","F","F","F","F","F","F","F","F","F","F","F","F","F","F","F","F","F","F","F","F","F","F","F","F","F","F","F","F","F","F","F","F","F","F","F","F","F","F","F","F","F","F","F","F","F","F","F","F","F","F","F","F","F","F","F","F","F","F","F","F","F","F","F","F","F","F","F","F","F","F","F","F","F","F","F","F","F","F","F","F","F","F","F","F","F","F","F","F","F","F","F","F","F","F","F","F","F","F","F","F","F","F","F","F","F","F","F","F","F","F","F","F","F","F","F","F","F","F","F","F","F","F","F","F","F","F","F","F","F","F","F","F","F","F","F","F","F","F","F","F","F","F","F","F","F","F","F","F","F","F","F","F","F","F","F","F","F","F","F","F","F","F","F","F","F","F","F","RC","F","F","F","RC","F","U","F","F","F","F","F","F","F","F","F","F","F","F","F","F","F","F","F","F","F","F","F","F","F","F","F","F","F","F","F","F","F","F","F","F","F","F","F","F","F","F","F","F","F","F","F","F","F","F","F","F","F","F","F","F","F","F","F","F","F","F","F","F","F","F","F","F","F","F","F","F","F","F","F","F","F","F","F","F","F","F","F","F","F","F","F","F","F","F","F","F","F","F","F","F","F","F","F","F","F","F","F","F","F","F","F","F","F","F","F","F","F","F","F","F","F","F","F","F","F","F","F","F","F","F","F","F","F","F","F","F","F","F","F","F","F","F","F","F","F","F","F","F","F","F","F","F","F","F","F","F","F","F","F","F","F","F","F","F","F","F","F","F","F","F","F","F","F","F","F","F","F","F","F","F","F","F","F","F","F","F","F","F","F","F","F","F","F","F","F","F","F","F","F","F","F","F","F","F","F","F","F","F","F","F","F","F","F","F","F","F","F","F","F","F","F","F","F","F","F","F","F","F","F","F","F","F","F","F","F","F","F","F","F","F","F","F","F","F","F","F","F","F","F","F","F","F","F","F","F","F","F","F","F","F","F","F","F","F","F","F","F","F","F","F","F","F","F","F","F","F","F","F","F","F","F","F","F","F","F","F","F","F","F","F","F","F","F","F","F","F","F","F","F","F","U","F","F","F","F","F","F","F","F","F","F","F","F","F","F","F","F","F","F","F","F","F","F","F","F","F","F","F","F","F","F","F","F","F","F","F","F","F","F","F","F","F","F","F","F","F","F","F","F","F","F","U","F","F","F","F","F","F","F","F","F","F","F","F","F","F","F","F","F","F","F","F","F","F","F","F","F","F","F","F","F","F","F","F","F","F","F","F","F","F","F","F","F","F","F","F","F","F","F","F","F","F","F","F","F","F","F","F","F","F","F","F","F","F","F","F","F","F","F","F","F","F","F","F","F","F","F","F","F","F","F","F","F","F","F","F","F","F","F","F","F","F","F","F","F","F","F","F","F","F","F","F","F","F","F","F","F","F","F","F","F","F","F","F","F","F","F","F","F","F","F","F","F","F","F","F","F","F","F","F","F","F","F","F","F","F","F","F","F","F","F","F","F","F","F","F","F","F","F","F","F","F","F","F","F","F","F","F","F","F","F","F","F","F","F","F","F","F","F","F","F","F","F","F","F","F","F","F","F","F","F","F","F","F","F","F","F","F","F","F","F","F","F","F","F","F","F","F","F","F","F","F","F","F","F","F","F","F","F","F","F","F","F","F","F","F","F","F","F","F","F","F","F","F","F","F","F","F","F","F","F","F","F","F","F","F","F","F","F","F","F","F","F","F","F","F","F","F","F","F","F","F","F","F","F","F","F","F","F","F","F","F","F","F","F","F","F","F","F","F","F","F","F","F","F","F","F","F","F","F","F","F","F","F","F","F","F","F","F","F","F","F","F","F","F","F","F","F","F","F","F","F","F","F","F","F","F","F","F","F","F","F","F","F","F","F","F","F","F","F","F","F","F","F","F","F","F","F","F","F","F","F","F","F","F","F","F","F","F","F","F","F","F","F","F","F","F","F","F","F","F","F","F","F","F","F","F","F","F","F","F","F","F","F","F","F","F","F","F","F","F","F","F","F","F","F","F","F","F","F","F","F","F","F","F","F","F","F","F","F","F","F","F","F","F","F","F","F","F","F","F","F","F","F","F","F","F","F","F","F","F","F","F","F","F","F","F","F","F","F","F","F","F","F","F","F","F","F","F","F","F","F","F","F","F","F","F","F","F","F","F","F","F","F","F","F","F","F","F","F","F","F","F","F","F","F","F","F","F","F","F","F","F","F","F","F","F","F","F","F","F","F","F","F","F","F","F","F","F","F","F","F","F","F","F","F","F","F","F","F","F","F","F","F","F","F","F","F","F","F","F","F","F","F","F","F","F","F","F","F","F","F","F","F","F","F","F","F","F","F","F","F","F","F","F","F","F","F","F","F","F","F","F","F","F","F","F","F","F","F","F","F","F","F","F","F","F","F","F","F","F","F","F","F","F","F","F","F","F","F","F","F","F","F","F","F","F","F","F","F","F","F","F","F","F","F","F","F","F","F","F","F","F","F","F","F","F","F","F","F","F","F","F","F","F","F","F","F","F","F","F","F","F","F","F","F","F","F","F","F","F","F","F","F","F","F","F","F","F","F","F","F","F","F","F","F","F","F","F","F","F","F","F","F","F","F","F","F","F","F","F","F","F","F","F","F","F","F","F","F","F","F","F","F","F","F","F","F","F","F","F","F","F","F","F","F","F","F","F","F","F","F","F","F","F","F","F","F","F","F","F","F","F","F","F","F","F","F","F","F","F","F","F","F","F","F","F","F","F","F","F","F","F","F","F","F","F","F","F","F","F","F","F","F","F","F","F","F","F","F","F","F","F","F","F","F","F","F","F","F","F","F","F","F","F","F","F","F","F","F","F","F","F","F","U","F","F","F","F","F","F","F","F","F","F","F","F","F","F","F","F","F","F","F","F","F","F","F","F","F","F","F","F","F","F","F","F","F","F","F","F","F","F","F","F","F","F","F","F","F","F","F","F","F","F","F","F","F","F","F","F","F","F","F","F","F","F","F","F","F","F","F","F","F","F","F","F","F","F","F","F","F","F","F","F","F","F","F","F","F","F","F","F","F","F","F","F","F","F","F","F","F","F","F","F","F","F","F","F","F","F","F","F","F","F","F","F","F","F","F","F","F","F","F","F","F","F","F","F","F","F","F","F","F","F","F","F","F","F","F","F","F","F","F","F","F","F","F","F","F","F","F","F","F","F","F","F","F","F","F","F","F","F","F","F","F","F","F","F","F","F","F","F","F","F","F","F","F","F","F","F","F","F","F","F","F","F","F","F","F","F","F","F","F","F","F","F","F","F","F","F","F","F","F","F","F","F","F","F","F","F","F","F","F","U","F","F","F","F","F","F","F","F","F","F","F","F","F","F","F","F","F","F","F","F","F","F","F","F","F","F","F","F","F","F","F","F","F","F","F","F","F","F","F","F","F","F","F","F","F","F","F","F","F","F","F","F","F","F","F","F","F","F","F","F","F","F","F","F","F","F","F","F","F","F","F","F","F","F","F","F","F","F","F","F","F","F","F","F","F","F","F","F","F","F","F","F","F","F","F","F","F","F","F","F","F","F","F","F","F","F","F","F","F","F","F","F","F","F","F","F","F","F","F","F","F","F","F","F","F","F","F","F","F","F","F","F","F","F","F","F","F","F","F","F","F","F","F","F","F","F","F","F","F","F","F","F","F","F","F","F","F","F","F","F","F","F","F","F","F","F","F","F","F","F","F","F","F","F","F","F","F","F","F","F","F","F","F","F","F","F","F","F","F","F","F","F","F","F","F","F","F","F","F","F","F","F","F","F","F","F","F","F","F","F","F","F","F","F","F","F","F","F","F","F","F","F","F","F","F","F","F","F","F","F","F","F","F","F","F","F","F","F","F","F","F","F","F","F","F","F","F","F","F","F","F","F","F","F","F","F","F","F","F","F","F","F","F","F","F","F","F","F","F","F","F","RC","RC","RC","RC","RC","RC","RC","RC","RC","RC","RC","RC","RC","RC","RC","RC","RC","RC","RC","RC","RC","RC","RC","RC","RC","RC","RC","RC","RC","RC","RC","RC","RC","RC","RC","RC","RC","RC","RC","RC","RC","RC","RC","RC","RC","RC","RC","RC","RC","RC","RC","RC","RC","RC","RC","RC","RC","RC","RC","RC","RC","RC","RC","RC","RC","RC","RC","RC","RC","RC","RC","RC","RC","RC","RC","RC","RC","RC","RC","RC","RC","RC","RC","RC","RC","RC","RC","RC","RC","RC","RC","RC","RC","RC","RC","RC","RC","RC","RC","RC","RC","RC","RC","RC","RC","RC","RC","RC","RC","RC","RC","RC","RC","RC","RC","RC","RC","RC","RC","RC","RC","RC","RC","RC","RC","RC","RC","RC","RC","RC","RC","RC","RC","RC","RC","RC","RC","RC","RC","RC","RC","RC","RC","RC","RC","RC","RC","RC","RC","RC","RC","RC","RC","RC","RC","RC","RC","RC","RC","RC","RC","RC","RC","RC","RC","RC","RC","RC","RC","RC","RC","RC","RC","RC","RC","RC","RC","RC","RC","RC","RC","RC","RC","RC","RC","RC","RC","RC","RC","RC","RC","F","F","F","F","F","F","F","F","F","F","F","F","F","F","F","F","F","F","F","F","F","F","F","F","F","F","F","F","F","F","F","F","F","F","F","F","F","F","F","F","F","F","F","F","F","F","F","F","F","F","F","F","F","F","F","F","F","F","F","F","F","F","F","F","F","F","F","F","F","F","F","F","F","F","F","F","F","F","F","F","F","F","F","F","F","F","F","F","F","F","F","F","F","F","F","F","F","F","F","F","F","F","F","F","F","F","F","F","F","F","F","F","F","F","F","F","F","F","F","F","F","F","F","F","F","F","F","F","F","F","F","F","F","F","F","F","F","F","F","F","F","F","F","F","F","F","F","F","F","F","F","F","F","F","F","F","F","F","F","F","F","F","F","F","F","F","F","F","F","F","F","F","F","F","F","F","F","F","F","F","F","F","F","F","F","F","F","F","F","F","F","F","F","F","F","F","F","RC","F","F","F","F","F","F","F","F","F","F","F","F","F","F","F","F","F","F","F","F","F","F","F","F","F","F","F","F","F","F","F","F","F","F","F","F","F","F","F","F","F","F","F","F","F","F","F","F","F","F","F","F","F","F","F","F","F","F","F","F","F","F","F","F","F","F","F","F","F","F","F","F","F","F","F","F","F","F","F","F","F","F","F","F","F","F","F","F","F","F","F","F","F","F","F","F","F","F","F","F","F","F","F","F","F","F","F","F","F","F","F","F","F","F","F","F","F","F","F","F","F","F","F","F","F","F","F","F","F","F","F","F","F","F","F","F","F","F","F","F","F","F","F","F","F","F","F","F","F","F","F","F","F","F","F","F","F","F","F","F","F","F","F","F","F","F","F","F","F","F","F","F","F","F","F","F","F","F","F","F","F","F","F","F","F","F","F","F","F","F","F","F","F","F","F","F","F","F","F","F","F","F","F","F","F","F","F","F","F","F","F","F","F","F","F","F","F","F","F","F","F","F","F","F","F","F","F","F","F","F","F","F","F","F","F","F","F","F","F","F","F","F","F","F","F","F","F","F","F","F","F","F","F","F","F","F","F","F","F","F","F","F","F","F","F","F","F","F","F","F","F","F","F","F","F","F","F","F","F","F","F","F","F","F","F","F","F","F","F","F","F","F","F","F","F","F","F","F","F","F","F","F","F","F","F","F","F","F","F","F","F","F","F","F","F","F","F","F","F","F","F","F","F","F","F","F","F","F","F","F","F","F","F","F","F","F","F","F","F","F","F","F","F","F","F","F","F","F","F","F","F","F","F","F","F","F","F","F","F","F","F","F","F","F","F","F","F","F","F","F","F","F","F","F","F","F","F","F","F","F","F","F","F","F","F","F","F","F","F","F","F","F","F","F","F","F","F","F","F","F","F","F","F","F","F","F","F","F","F","F","F","F","F","F","F","F","F","F","F","F","F","F","F","F","F","F","F","F","F","F","F","F","F","F","F","F","F","F","F","F","F","F","F","F","F","F","F","F","F","F","F","F","RC","RC","RC","RC","RC","RC","RC","RC","RC","RC","RC","RC","RC","RC","RC","RC","RC","RC","RC","RC","RC","RC","RC","RC","RC","RC","RC","RC","RC","RC","RC","RC","RC","RC","RC","RC","RC","RC","RC","RC","RC","RC","RC","RC","RC","RC","RC","RC","RC","RC","RC","RC","RC","RC","RC","RC","RC","RC","RC","RC","RC","RC","RC","RC","RC","RC","RC","RC","RC","RC","RC","RC","RC","RC","RC","RC","RC","RC","RC","RC","RC","RC","RC","RC","RC","RC","RC","RC","RC","RC","RC","U","RC","RC","RC","RC","RC","RC","RC","RC","RC","RC","RC","RC","RC","RC","RC","RC","RC","RC","RC","RC","RC","RC","RC","RC","RC","RC","RC","RC","RC","RC","RC","RC","RC","RC","RC","RC","RC","RC","RC","RC","RC","RC","RC","RC","RC","RC","RC","RC","RC","RC","RC","RC","RC","RC","RC","RC","RC","RC","RC","RC","RC","RC","RC","RC","RC","RC","RC","RC","RC","RC","RC","RC","RC","RC","RC","RC","RC","RC","RC","RC","RC","RC","RC","RC","RC","RC","RC","RC","RC","RC","RC","RC","RC","RC","RC","RC","RC","RC","RC","RC","RC","RC","RC","RC","RC","RC","RC","RC","RC","RC","RC","RC","RC","RC","RC","RC","RC","RC","RC","RC","RC","RC","RC","RC","U","RC","RC","RC","RC","RC","RC","RC","RC","RC","RC","RC","RC","RC","RC","RC","RC","RC","RC","RC","RC","RC","RC","RC","RC","RC","RC","RC","RC","RC","RC","RC","RC","RC","RC","RC","RC","RC","RC","RC","RC","RC","RC","RC","RC","RC","RC","RC","RC","RC","RC","RC","RC","RC","RC","RC","RC","RC","RC","RC","RC","RC","RC","RC","RC","RC","RC","RC","RC","RC","RC","RC","RC","RC","RC","RC","RC","RC","RC","RC","RC","RC","RC","RC","RC","RC","RC","RC","RC","RC","RC","RC","RC","RC","RC","RC","RC","RC","RC","RC","RC","RC","RC","RC","RC","RC","RC","RC","RC","RC","RC","RC","RC","RC","RC","RC","RC","RC","RC","RC","RC","RC","RC","RC","RC","RC","RC","RC","RC","RC","RC","RC","RC","RC","RC","RC","RC","RC","RC","RC","RC","RC","RC","RC","RC","RC","RC","RC","RC","RC","RC","RC","RC","RC","RC","RC","RC","RC","RC","RC","RC","RC","RC","RC","RC","RC","RC","RC","RC","RC","RC","RC","RC","RC","RC","RC","RC","RC","RC","RC","RC","RC","RC","RC","RC","RC","RC","RC","RC","RC","RC","RC","RC","RC","RC","RC","RC","RC","RC","RC","RC","RC","RC","RC","RC","RC","RC","RC","RC","RC","RC","RC","RC","RC","RC","RC","RC","RC","RC","RC","RC","RC","RC","RC","RC","RC","RC","RC","RC","RC","RC","RC","RC","RC","RC","RC","RC","RC","RC","RC","RC","RC","RC","RC","RC","RC","RC","RC","RC","RC","RC","RC","RC","RC","RC","RC","RC","RC","RC","RC","RC","RC","RC","RC","F","F","F","F","F","F","F","F","F","F","F","F","F","F","F","F","F","F","F","F","F","F","F","F","F","F","F","U","F","F","F","F","F","F","F","F","F","F","F","F","F","F","F","F","F","F","F","F","F","F","F","F","F","F","F","F","F","F","F","F","F","F","F","F","F","F","F","F","F","F","F","F","F","F","F","F","F","F","F","F","F","F","F","F","F","F","F","F","F","F","F","F","F","F","F","F","F","F","F","F","F","F","F","F","F","F","F","F","F","F","F","F","F","F","F","F","F","F","F","F","F","F","F","F","F","F","F","F","F","F","F","F","F","F","F","F","F","F","F","F","F","F","F","F","F","F","F","F","F","F","F","F","F","F","F","F","F","F","F","F","F","F","F","F","F","F","F","F","F","F","F","F","F","F","F","F","F","F","F","F","F","F","F","F","F","F","F","F","F","F","F","F","F","F","F","F","F","F","F","F","F","F","F","F","F","F","F","F","F","F","F","F","F","F","F","F","F","F","F","F","F","F","F","F","F","F","F","F","F","F","F","F","F","F","F","F","F","F","F","F","F","F","F","F","F","F","F","F","F","F","F","F","F","F","F","F","F","F","F","F","F","F","F","F","F","F","F","RC","RC","RC","RC","RC","RC","RC","RC","RC","RC","RC","RC","RC","RC","RC","RC","RC","RC","RC","RC","RC","RC","RC","RC","RC","RC","RC","RC","RC","RC","RC","RC","RC","RC","RC","RC","RC","RC","RC","RC","RC","RC","RC","RC","RC","RC","RC","RC","RC","RC","RC","RC","RC","RC","RC","RC","RC","RC","RC","RC","RC","RC","RC","RC","RC","RC","RC","RC","RC","RC","RC","RC","RC","RC","RC","RC","RC","RC","RC","RC","RC","RC","RC","RC","RC","RC","RC","RC","RC","RC","RC","RC","RC","RC","RC","RC","RC","RC","RC","RC","RC","RC","RC","RC","RC","RC","RC","RC","RC","RC","RC","RC","RC","RC","RC","RC","RC","RC","RC","RC","RC","RC","RC","RC","RC","RC","RC","RC","RC","RC","RC","RC","RC","RC","RC","RC","RC","RC","RC","RC","RC","RC","RC","RC","RC","RC","RC","RC","RC","RC","RC","RC","RC","RC","RC","RC","RC","RC","RC","RC","RC","RC","RC","RC","RC","RC","RC","RC","RC","RC","RC","RC","RC","RC","RC","RC","RC","RC","RC","RC","RC","RC","RC","RC","RC","RC","RC","RC","RC","RC","RC","RC","RC","RC","RC","RC","RC","RC","RC","RC","RC","RC","RC","RC","RC","RC","RC","RC","RC","RC","RC","RC","RC","RC","RC","RC","RC","RC","RC","RC","RC","RC","RC","RC","RC","RC","RC","RC","RC","RC","RC","RC","RC","RC","RC","RC","RC","RC","RC","RC","RC","RC","RC","RC","RC","RC","RC","RC","RC","RC","RC","RC","RC","RC","RC","RC","RC","RC","RC","RC","RC","RC","RC","RC","RC","RC","RC","RC","RC","RC","RC","RC","RC","RC","RC","RC","RC","RC","RC","RC","RC","RC","RC","RC","RC","RC","RC","RC","RC","RC","RC","RC","RC","RC","RC","RC","RC","RC","RC","RC","RC","RC","RC","RC","RC","RC","RC","RC","RC","RC","RC","RC","RC","RC","RC","RC","RC","RC","RC","RC","RC","RC","RC","RC","RC","RC","RC","RC","RC","RC","RC","RC","RC","RC","RC","RC","RC","RC","RC","RC","RC","RC","RC","RC","RC","RC","RC","RC","RC","RC","RC","RC","RC","RC","RC","RC","RC","RC","RC","RC","RC","RC","RC","RC","RC","RC","RC","RC","RC","RC","RC","RC","RC","RC","F","RC","RC","RC","RC","RC","RC","RC","RC","RC","RC","RC","RC","RC","RC","RC","RC","RC","RC","RC","RC","RC","RC","RC","RC","RC","RC","RC","RC","RC","RC","RC","RC","RC","RC","RC","RC","RC","RC","RC","RC","RC","RC","RC","RC","RC","RC","RC","RC","RC","RC","RC","RC","RC","RC","RC","RC","RC","RC","RC","RC","RC","RC","RC","RC","RC","RC","RC","RC","RC","RC","RC","RC","RC","RC","RC","RC","RC","RC","RC","RC","RC","RC","RC","RC","RC","RC","RC","RC","RC","RC","RC","RC","RC","RC","RC","RC","RC","RC","RC","RC","RC","RC","RC","RC","RC","RC","RC","RC","RC","RC","RC","RC","RC","RC","RC","RC","RC","RC","RC","RC","RC","RC","RC","RC","RC","RC","RC","RC","RC","RC","RC","RC","RC","RC","RC","RC","RC","RC","RC","RC","RC","RC","RC","RC","RC","RC","RC","RC","RC","RC","RC","RC","RC","RC","RC","RC","RC","RC","RC","RC","RC","RC","RC","RC","RC","RC","RC","RC","RC","RC","RC","RC","RC","RC","RC","RC","RC","RC","RC","RC","RC","RC","RC","RC","RC","RC","RC","RC","RC","RC","RC","RC","RC","RC","RC","RC","RC","RC","RC","RC","RC","RC","RC","RC","RC","RC","RC","RC","RC","RC","RC","RC","RC","RC","RC","RC","RC","RC","RC","U","RC","RC","RC","RC","RC","RC","RC","RC","RC","RC","RC","RC","RC","RC","RC","RC","RC","RC","RC","RC","RC","RC","RC","RC","RC","RC","RC","RC","RC","RC","RC","RC","RC","RC","RC","RC","RC","RC","RC","RC","RC","RC","RC","RC","RC","RC","RC","RC","RC","RC","RC","RC","RC","RC","RC","RC","RC","RC","RC","RC","RC","RC","RC","RC","RC","RC","F","F","F","F","F","F","F","F","F","F","F","F","F","F","F","F","F","F","F","F","F","F","F","F","F","F","F","F","U","F","F","F","F","F","F","F","F","F","F","F","F","F","F","F","F","F","F","F","F","F","F","F","F","F","F","F","F","F","F","F","F","F","F","F","F","F","F","F","F","F","F","F","F","F","F","F","F","F","F","F","F","F","F","F","F","F","F","F","F","F","F","F","F","F","F","F","F","F","F","F","F","F","F","F","F","F","F","F","F","F","F","F","F","F","F","F","F","F","F","F","F","F","F","F","F","F","F","F","F","F","F","F","F","F","F","F","F","F","F","F","F","F","F","F","F","F","F","F","F","F","F","F","F","F","F","F","F","F","F","F","F","F","F","F","F","F","F","F","F","F","F","F","F","F","F","F","F","F","F","F","F","F","F","F","F","F","F","F","F","F","F","F","F","F","F","F","F","F","F","F","F","F","F","F","F","F","F","F","F","F","F","F","F","F","F","F","F","F","F","F","F","F","F","F","F","F","F","F","F","F","F","F","F","F","F","F","F","F","F","F","F","F","F","F","RC","RC","RC","RC","RC","RC","RC","RC","RC","RC","RC","RC","RC","RC","RC","RC","RC","RC","RC","RC","RC","RC","RC","RC","RC","RC","RC","RC","RC","RC","RC","RC","RC","RC","RC","RC","RC","RC","RC","RC","RC","RC","RC","RC","RC","RC","RC","RC","RC","RC","RC","RC","RC","RC","RC","RC","RC","RC","RC","RC","RC","RC","RC","RC","RC","RC","RC","RC","RC","RC","RC","RC","RC","RC","RC","RC","RC","RC","RC","RC","RC","RC","RC","RC","RC","RC","RC","RC","RC","RC","RC","RC","RC","RC","RC","RC","RC","RC","RC","RC","RC","RC","RC","RC","RC","RC","RC","RC","RC","RC","RC","RC","RC","RC","RC","RC","RC","RC","RC","RC","RC","RC","RC","RC","RC","RC","RC","RC","RC","RC","RC","RC","RC","RC","RC","RC","RC","RC","RC","RC","RC","RC","RC","RC","RC","RC","RC","RC","RC","RC","RC","RC","RC","RC","RC","RC","RC","RC","RC","RC","RC","RC","RC","RC","RC","RC","RC","RC","RC","RC","RC","RC","RC","RC","RC","RC","RC","RC","RC","RC","RC","RC","RC","RC","RC","RC","RC","RC","RC","RC","RC","RC","RC","RC","RC","RC","RC","RC","RC","RC","RC","RC","RC","RC","RC","RC","RC","RC","RC","RC","RC","RC","RC","RC","RC","RC","RC","RC","RC","RC","RC","RC","RC","RC","RC","RC","RC","RC","RC","RC","RC","RC","RC","RC","RC","RC","RC","RC","RC","RC","RC","RC","RC","RC","RC","RC","RC","RC","RC","RC","RC","RC","RC","RC","RC","RC","RC","RC","RC","RC","RC","RC","RC","RC","RC","RC","RC","RC","RC","RC","RC","RC","RC","RC","RC","RC","RC","RC","RC","RC","RC","RC","RC","RC","RC","RC","RC","RC","RC","RC","RC","RC","RC","RC","RC","RC","RC","RC","RC","RC","RC","RC","RC","RC","RC","RC","RC","RC","RC","RC","RC","RC","RC","RC","RC","RC","RC","RC","RC","RC","RC","RC","RC","RC","RC","RC","RC","RC","RC","RC","RC","RC","RC","RC","RC","RC","RC","RC","RC","RC","RC","RC","RC","RC","RC","RC","RC","RC","RC","RC","RC","RC","RC","RC","RC","RC","RC","RC","RC","RC","RC","RC","RC","RC","RC","RC","RC","RC","RC","RC","RC","RC","RC","RC","RC","RC","RC","RC","RC","RC","RC","RC","RC","RC","RC","RC","RC","RC","RC","RC","RC","RC","RC","RC","RC","RC","RC","RC","RC","RC","RC","RC","RC","RC","RC","RC","RC","RC","RC","RC","RC","RC","RC","RC","RC","RC","RC","RC","RC","RC","RC","RC","RC","RC","RC","RC","RC","RC","RC","RC","RC","RC","RC","RC","RC","RC","RC","RC","RC","RC","RC","RC","RC","RC","RC","RC","RC","RC","RC","RC","RC","RC","RC","RC","RC","RC","RC","RC","RC","RC","RC","RC","RC","RC","RC","RC","RC","RC","RC","RC","RC","RC","RC","RC","RC","RC","RC","RC","RC","RC","RC","RC","RC","RC","RC","RC","RC","RC","RC","RC","RC","RC","RC","RC","RC","RC","RC","RC","RC","RC","RC","RC","RC","RC","RC","RC","RC","RC","RC","RC","RC","RC","RC","RC","RC","RC","RC","RC","RC","RC","RC","RC","RC","RC","RC","RC","RC","RC","RC","RC","RC","RC","RC","RC","RC","RC","RC","RC","RC","RC","RC","RC","RC","RC","RC","RC","RC","RC","RC","RC","RC","RC","RC","RC","RC","RC","RC","RC","RC","RC","RC","RC","RC","RC","RC","RC","RC","RC","RC","RC","RC","RC","RC","RC","RC","RC","RC","RC","RC","RC","RC","RC","RC","RC","RC","RC","RC","RC","RC","RC","RC","RC","RC","RC","RC","RC","RC","RC","RC","RC","RC","RC","RC","RC","RC","RC","RC","RC","RC","RC","RC","RC","RC","RC","RC","RC","RC","RC","RC","RC","RC","RC","RC","RC","RC","RC","RC","RC","RC","RC","RC","RC","RC","RC","RC","RC","RC","RC","RC","RC","RC","RC","RC","RC","RC","RC","RC","RC","RC","RC","RC","RC","RC","RC","RC","RC","RC","RC","RC","RC","RC","RC","RC","RC","RC","RC","RC","RC","RC","RC","RC","RC","RC","RC","RC","RC","RC","RC","RC","RC","RC","RC","RC","RC","F","F","F","F","F","F","F","F","F","F","F","F","F","F","F","F","F","F","F","F","F","F","F","F","F","F","F","F","F","F","F","F","F","F","F","F","F","F","F","F","F","F","F","F","F","F","F","F","F","F","F","F","F","F","F","F","F","F","F","F","F","F","F","F","F","F","F","F","F","F","F","F","F","F","F","F","F","F","F","F","F","F","F","F","F","F","F","F","F","F","F","F","F","F","F","F","F","F","F","F","F","F","F","F","F","F","F","F","F","F","F","F","F","F","F","F","F","F","F","F","F","F","F","F","F","F","F","F","F","F","F","F","F","F","F","F","F","F","F","F","F","F","F","F","F","F","F","F","F","F","F","F","F","F","F","F","F","F","F","F","F","F","F","F","F","F","F","F","F","F","F","F","F","F","F","F","F","F","F","F","F","F","F","F","F","F","F","F","F","F","F","F","F","F","F","F","F","F","F","F","F","F","F","F","F","F","F","F","F","F","F","F","F","F","F","F","F","F","F","F","F","F","F","F","F","F","F","F","F","F","F","F","F","F","F","F","F","F","F","F","F","F","F","F","F","F","F","F","F","F","F","F","F","F","F","F","F","F","F","F","F","F","F","F","F","F","F","F","F","F","F","F","F","F","F","F","F","RC","F","RC","F","F","F","F","RC","RC","RC","RC","RC","RC","RC","RC","RC","RC","RC","RC","RC","RC","RC","RC","RC","RC","RC","RC","RC","RC","RC","RC","RC","RC","RC","RC","RC","RC","RC","RC","RC","RC","RC","RC","RC","RC","RC","RC","RC","RC","RC","RC","RC","RC","RC","RC","RC","RC","RC","RC","RC","RC","RC","RC","RC","RC","RC","RC","RC","RC","RC","RC","RC","RC","RC","RC","RC","RC","RC","RC","RC","RC","RC","RC","RC","RC","RC","RC","RC","RC","RC","RC","RC","RC","RC","RC","RC","RC","RC","RC","RC","RC","RC","RC","RC","RC","RC","RC","RC","RC","RC","RC","RC","RC","RC","RC","RC","RC","RC","RC","RC","RC","RC","RC","RC","RC","RC","RC","RC","RC","RC","RC","RC","RC","RC","RC","RC","RC","RC","RC","RC","RC","RC","RC","RC","RC","RC","RC","RC","RC","RC","RC","RC","RC","RC","RC","RC","RC","RC","RC","RC","RC","RC","RC","RC","RC","RC","RC","RC","RC","RC","RC","RC","RC","RC","RC","RC","RC","RC","RC","RC","RC","RC","RC","RC","RC","RC","RC","RC","RC","RC","RC","RC","RC","RC","RC","RC","RC","RC","RC","RC","RC","RC","RC","RC","RC","RC","RC","RC","RC","RC","RC","RC","RC","RC","RC","RC","RC","RC","RC","RC","RC","RC","RC","RC","RC","RC","RC","RC","RC","RC","RC","RC","RC","RC","RC","RC","RC","RC","RC","RC","RC","RC","RC","RC","RC","RC","RC","RC","RC","RC","RC","RC","RC","RC","RC","RC","RC","RC","RC","RC","RC","RC","RC","RC","RC","RC","RC","RC","RC","RC","RC","RC","RC","RC","RC","RC","RC","RC","RC","RC","RC","RC","RC","RC","RC","RC","RC","RC","RC","RC","RC","RC","RC","RC","RC","RC","RC","RC","RC","RC","RC","RC","RC","RC","RC","RC","RC","RC","RC","RC","RC","RC","RC","RC","RC","RC","RC","RC","RC","RC","RC","RC","RC","RC","RC","RC","RC","RC","RC","RC","RC","RC","RC","RC","RC","RC","RC","RC","RC","RC","RC","RC","RC","RC","RC","RC","RC","RC","RC","RC","RC","RC","RC","RC","RC","RC","RC","RC","RC","RC","RC","RC","RC","RC","RC","RC","RC","RC","RC","RC","RC","RC","RC","RC","RC","RC","RC","RC","RC","RC","RC","RC","RC","RC","RC","RC","RC","RC","RC","RC","RC","RC","RC","RC","RC","RC","RC","RC","RC","RC","RC","RC","RC","RC","RC","RC","RC","RC","RC","RC","RC","RC","RC","RC","RC","RC","RC","RC","RC","RC","RC","RC","RC","RC","RC","RC","RC","RC","RC","RC","RC","RC","RC","RC","RC","RC","RC","RC","RC","RC","RC","RC","RC","RC","RC","RC","RC","RC","RC","RC","RC","RC","RC","RC","RC","RC","RC","RC","RC","RC","RC","RC","RC","RC","RC","RC","RC","RC","RC","RC","RC","RC","RC","RC","RC","RC","RC","RC","RC","RC","RC","RC","RC","RC","RC","RC","RC","RC","RC","RC","RC","RC","RC","RC","RC","RC","RC","RC","RC","RC","RC","RC","RC","RC","RC","RC","RC","RC","RC","RC","RC","RC","RC","RC","RC","RC","RC","RC","RC","RC","RC","RC","RC","RC","RC","RC","RC","RC","RC","RC","RC","RC","RC","RC","RC","RC","RC","RC","RC","RC","RC","RC","RC","RC","RC","RC","RC","RC","RC","RC","RC","RC","RC","RC","RC","RC","RC","RC","RC","RC","RC","RC","RC","RC","RC","RC","RC","RC","RC","RC","RC","RC","RC","RC","RC","RC","RC","RC","RC","RC","RC","RC","RC","RC","RC","RC","RC","RC","RC","RC","RC","RC","RC","RC","RC","RC","RC","RC","RC","RC","RC","RC","RC","RC","RC","RC","RC","RC","RC","RC","RC","RC","RC","RC","RC","RC","RC","RC","RC","RC","RC","RC","RC","RC","RC","RC","RC","RC","RC","RC","RC","RC","RC","RC","RC","RC","RC","RC","RC","RC","RC","RC","RC","RC","RC","RC","RC","RC","RC","RC","RC","RC","RC","RC","RC","RC","RC","RC","RC","RC","RC","RC","RC","RC","RC","RC","RC","RC","RC","RC","RC","RC","RC","RC","RC","RC","RC","RC","RC","RC","RC","RC","RC","RC","RC","RC","RC","RC","RC","RC","RC","RC","RC","RC","RC","RC","RC","RC","RC","RC","RC","RC","RC","RC","RC","RC","RC","RC","RC","RC","RC","RC","RC","RC","RC","RC","RC","RC","RC","RC","RC","RC","RC","RC","RC","RC","RC","RC","RC","RC","RC","RC","RC","RC","RC","RC","RC","RC","RC","RC","RC","RC","RC","RC","RC","RC","RC","RC","RC","RC","RC","RC","RC","RC","RC","RC","RC","RC","RC","RC","RC","RC","RC","RC","RC","RC","RC","RC","RC","RC","RC","RC","RC","RC","RC","RC","RC","RC","RC","RC","RC","RC","RC","RC","RC","RC","RC","F","F","F","F","F","F","F","F","F","F","F","F","F","F","F","F","F","F","F","F","F","F","F","F","F","F","F","F","F","F","F","F","F","F","F","F","F","F","F","F","F","F","F","F","F","F","F","F","F","F","F","F","F","F","F","F","F","F","F","F","F","F","F","F","F","F","F","F","F","F","F","F","F","F","F","F","F","F","F","F","F","F","F","F","F","F","F","F","F","F","F","F","F","F","F","F","F","F","F","F","F","F","F","F","F","F","F","F","F","F","F","F","F","F","F","F","F","F","F","F","F","F","F","F","F","F","F","F","F","F","F","F","F","F","F","F","F","F","F","F","F","F","F","F","F","F","F","F","F","F","F","F","F","F","F","F","F","F","F","F","F","F","F","F","F","F","F","F","F","F","F","F","F","F","F","F","F","F","F","F","F","F","F","F","F","F","F","F","F","F","F","F","F","F","F","F","F","F","F","F","F","F","F","F","F","F","F","F","F","F","F","F","F","F","F","F","F","F","F","F","F","F","F","F","F","F","RC","RC","RC","RC","RC","RC","RC","RC","RC","RC","RC","RC","RC","RC","RC","RC","RC","RC","RC","RC","RC","RC","RC","RC","RC","RC","RC","RC","RC","RC","RC","RC","RC","RC","RC","RC","RC","RC","RC","RC","RC","RC","RC","RC","RC","RC","RC","RC","RC","RC","RC","RC","RC","RC","RC","RC","RC","RC","RC","RC","RC","RC","RC","RC","RC","RC","RC","RC","RC","RC","RC","RC","RC","RC","RC","RC","RC","RC","RC","RC","RC","RC","RC","RC","RC","RC","RC","RC","RC","RC","RC","RC","RC","RC","RC","RC","RC","RC","RC","RC","RC","RC","RC","RC","RC","RC","RC","RC","RC","RC","RC","RC","RC","RC","RC","RC","RC","RC","RC","RC","RC","RC","RC","RC","RC","RC","RC","RC","RC","RC","RC","RC","RC","RC","RC","RC","RC","RC","RC","RC","RC","RC","RC","RC","RC","RC","RC","RC","RC","RC","RC","RC","RC","RC","RC","RC","RC","RC","RC","RC","RC","RC","RC","RC","RC","RC","RC","RC","RC","RC","RC","RC","RC","RC","RC","RC","RC","RC","RC","RC","RC","RC","RC","RC","RC","RC","RC","RC","RC","RC","RC","RC","RC","RC","RC","RC","RC","RC","RC","RC","RC","RC","RC","RC","RC","RC","RC","RC","RC","RC","RC","RC","RC","RC","RC","RC","RC","RC","RC","RC","RC","RC","RC","RC","RC","RC","RC","RC","RC","RC","RC","RC","RC","RC","RC","RC","RC","RC","RC","RC","RC","RC","RC","RC","RC","RC","RC","RC","RC","RC","RC","RC","RC","RC","RC","RC","RC","RC","RC","RC","RC","RC","RC","RC","RC","RC","RC","RC","RC","RC","RC","RC","RC","RC","RC","RC","RC","RC","RC","RC","RC","RC","RC","RC","RC","RC","RC","RC","RC","RC","RC","RC","RC","RC","RC","RC","RC","RC","RC","RC","RC","RC","RC","RC","RC","RC","RC","RC","F","RC","RC","RC","RC","RC","RC","RC","RC","RC","RC","RC","RC","RC","RC","RC","RC","RC","RC","RC","RC","RC","RC","RC","RC","RC","RC","RC","RC","RC","RC","RC","RC","RC","RC","RC","RC","RC","RC","RC","RC","RC","RC","RC","RC","RC","RC","RC","RC","RC","RC","RC","RC","RC","RC","RC","RC","RC","RC","RC","RC","RC","RC","RC","RC","RC","RC","RC","RC","RC","RC","RC","RC","RC","RC","RC","RC","RC","RC","RC","RC","RC","RC","RC","RC","RC","RC","RC","RC","RC","RC","RC","RC","RC","RC","RC","RC","RC","RC","RC","RC","RC","RC","RC","RC","RC","RC","RC","RC","RC","RC","RC","RC","RC","RC","RC","RC","RC","RC","RC","RC","RC","RC","RC","RC","RC","RC","RC","RC","RC","RC","RC","RC","RC","RC","RC","RC","RC","RC","RC","RC","RC","RC","RC","RC","RC","RC","RC","RC","RC","RC","RC","RC","RC","RC","RC","RC","RC","RC","RC","RC","RC","RC","RC","RC","RC","RC","RC","RC","RC","RC","RC","RC","RC","RC","RC","RC","RC","RC","RC","RC","RC","RC","RC","RC","RC","RC","RC","RC","RC","RC","RC","RC","RC","RC","RC","RC","RC","RC","RC","RC","RC","RC","RC","RC","RC","RC","RC","RC","RC","RC","RC","RC","RC","RC","RC","RC","RC","RC","F","F","F","F","F","F","F","F","F","F","F","F","F","F","F","F","F","F","F","F","F","F","F","F","F","F","F","F","F","F","F","F","F","F","F","F","F","F","F","F","F","F","F","F","F","F","F","F","F","F","F","F","F","F","F","F","F","F","F","F","F","F","F","F","F","F","F","F","F","F","F","F","F","F","F","F","F","F","F","F","F","F","F","F","F","F","F","F","F","F","F","F","F","F","F","F","F","F","F","F","F","F","F","F","F","F","F","F","F","F","F","F","F","F","F","F","F","F","F","F","F","F","F","F","F","F","F","F","F","F","F","F","F","F","F","F","F","F","F","F","F","F","F","F","F","F","F","F","F","F","F","F","F","F","F","F","F","F","F","F","F","F","F","F","F","F","F","F","F","F","F","F","F","F","F","F","F","F","F","F","F","F","F","F","F","F","F","RC","F","F","F","F","F","F","F","F","F","F","F","F","F","F","F","F","F","F","F","F","F","F","F","F","F","F","F","F","F","F","F","F","F","F","F","F","F","F","F","F","F","F","F","F","F","F","F","F","F","F","F","F","F","F","F","F","F","F","F","F","F","F","F","F","F","F","F","F","F","F","F","F","F","F","F","F","F","F","F","F","F","F","F","F","F","F","F","F","F","F","F","F","F","F","F","F","F","F","F","F","U","F","F","F","F","F","F","F","F","F","F","F","F","F","F","F","F","F","F","F","F","F","F","F","F","F","F","F","F","F","F","F","F","F","F","F","F","F","F","F","F","F","F","F","F","F","F","F","F","F","F","F","F","F","F","F","F","F","F","F","F","F","F","F","F","F","F","F","F","F","F","F","F","F","F","F","F","F","F","F","F","F","F","F","F","F","F","F","F","F","F","F","F","F","F","F","F","F","F","F","F","F","F","F","F","F","F","F","F","F","F","F","F","F","F","F","RC","RC","RC","RC","RC","RC","RC","RC","RC","RC","RC","RC","RC","RC","RC","RC","RC","RC","RC","RC","RC","RC","RC","RC","RC","RC","RC","RC","RC","RC","RC","RC","RC","RC","RC","RC","RC","RC","RC","RC","RC","RC","RC","RC","RC","RC","RC","RC","RC","RC","RC","RC","RC","RC","RC","RC","RC","RC","RC","RC","RC","RC","RC","RC","RC","RC","RC","RC","RC","RC","RC","RC","RC","RC","RC","RC","RC","RC","RC","RC","RC","RC","RC","RC","RC","RC","RC","RC","RC","RC","RC","RC","RC","RC","RC","RC","RC","RC","RC","RC","RC","RC","RC","RC","RC","RC","RC","RC","RC","RC","RC","RC","RC","RC","RC","RC","RC","RC","RC","RC","RC","RC","RC","RC","RC","RC","RC","RC","RC","RC","RC","RC","RC","RC","RC","RC","RC","RC","RC","RC","RC","RC","RC","RC","RC","RC","RC","RC","RC","RC","RC","RC","RC","RC","RC","RC","RC","RC","RC","RC","RC","RC","RC","RC","RC","RC","RC","RC","RC","RC","RC","RC","RC","RC","RC","RC","RC","RC","RC","RC","RC","RC","RC","RC","RC","RC","RC","RC","RC","RC","RC","RC","RC","RC","RC","RC","RC","RC","RC","RC","RC","RC","RC","RC","RC","RC","RC","RC","RC","RC","RC","RC","RC","RC","RC","RC","RC","RC","RC","RC","RC","RC","RC","RC","RC","RC","RC","RC","RC","RC","RC","RC","RC","RC","RC","RC","RC","RC","RC","RC","RC","RC","RC","RC","RC","RC","RC","RC","RC","RC","RC","RC","RC","RC","RC","RC","RC","RC","RC","RC","RC","RC","RC","RC","RC","RC","RC","RC","RC","RC","RC","F","F","F","F","F","F","F","F","F","F","F","F","F","F","F","F","F","F","F","F","F","F","F","F","F","F","F","F","F","F","F","F","F","F","F","F","F","F","F","F","F","F","F","F","F","F","F","F","F","F","F","F","F","F","F","F","F","F","F","F","F","F","F","F","F","F","F","F","F","F","F","F","F","F","F","F","F","F","F","F","F","F","F","F","F","F","F","F","F","F","F","F","F","F","F","F","F","F","F","F","F","F","F","F","F","F","F","F","F","F","F","F","F","F","F","F","F","F","F","F","F","F","F","F","F","F","F","F","F","F","F","F","F","F","F","F","F","F","F","F","F","F","F","F","F","F","F","F","F","F","F","F","F","F","F","F","F","F","F","F","F","F","F","F","F","F","F","F","F","F","F","F","F","F","F","F","F","F","F","F","F","F","F","F","F","F","F","F","F","F","F","F","F","F","F","F","F","F","F","F","F","F","F","F","F","F","F","F","F","F","F","F","F","F","F","F","F","F","F","F","F","F","F","F","F","F","F","F","F","F","F","F","F","F","F","F","F","F","F","U","RC","RC","RC","RC","RC","RC","RC","RC","RC","RC","RC","RC","RC","RC","RC","RC","RC","RC","RC","RC","RC","RC","RC","RC","RC","RC","RC","RC","RC","RC","RC","RC","RC","RC","RC","RC","RC","RC","RC","RC","RC","RC","RC","RC","RC","RC","RC","RC","RC","RC","RC","RC","RC","RC","RC","RC","RC","RC","RC","RC","RC","RC","RC","RC","RC","RC","RC","RC","RC","RC","RC","RC","RC","RC","RC","RC","RC","RC","RC","RC","RC","RC","RC","RC","RC","RC","RC","RC","RC","RC","RC","RC","RC","RC","RC","RC","RC","RC","RC","RC","RC","RC","RC","RC","RC","RC","RC","RC","RC","RC","RC","RC","RC","RC","RC","RC","RC","RC","RC","RC","RC","RC","RC","RC","RC","RC","RC","RC","RC","RC","RC","RC","RC","RC","RC","RC","RC","RC","RC","RC","RC","RC","RC","RC","RC","RC","RC","RC","RC","RC","RC","RC","RC","RC","RC","RC","RC","RC","RC","RC","RC","RC","RC","RC","RC","RC","RC","RC","RC","RC","RC","RC","RC","RC","RC","RC","RC","RC","RC","RC","RC","RC","RC","RC","RC","F","RC","RC","RC","RC","RC","RC","RC","RC","RC","RC","RC","RC","RC","RC","RC","RC","RC","RC","RC","RC","RC","RC","RC","RC","RC","RC","RC","RC","RC","RC","RC","RC","RC","RC","RC","RC","RC","RC","RC","RC","RC","RC","RC","RC","RC","RC","RC","RC","RC","RC","RC","RC","RC","RC","RC","RC","RC","RC","RC","RC","RC","RC","RC","RC","RC","RC","RC","RC","RC","RC","RC","RC","RC","RC","RC","RC","RC","RC","RC","RC","RC","RC","RC","RC","RC","RC","RC","RC","RC","RC","RC","RC","RC","RC","RC","RC","RC","RC","RC","RC","RC","RC","RC","RC","RC","RC","RC","RC","RC","RC","RC","RC","RC","RC","RC","RC","RC","RC","RC","RC","RC","RC","RC","RC","RC","RC","RC","RC","RC","RC","RC","RC","RC","RC","RC","RC","RC","RC","RC","RC","RC","RC","RC","RC","RC","RC","RC","RC","RC","RC","RC","RC","RC","RC","RC","RC","RC","RC","RC","RC","RC","RC","RC","RC","RC","RC","RC","RC","RC","RC","RC","RC","RC","RC","RC","RC","RC","RC","RC","RC","RC","RC","RC","RC","RC","RC","RC","RC","RC","RC","RC","RC","RC","RC","RC","RC","RC","RC","RC","RC","RC","RC","RC","RC","RC","RC","RC","RC","RC","RC","RC","F","RC","RC","RC","RC","RC","RC","RC","RC","RC","RC","RC","RC","RC","RC","RC","RC","RC","RC","RC","RC","RC","RC","RC","RC","RC","RC","RC","RC","RC","RC","RC","RC","RC","RC","RC","RC","RC","RC","RC","RC","RC","RC","RC","RC","RC","RC","RC","RC","RC","RC","RC","RC","RC","RC","RC","RC","RC","RC","RC","RC","RC","RC","RC","RC","RC","RC","RC","RC","RC","RC","RC","RC","RC","RC","RC","RC","RC","RC","RC","RC","RC","RC","RC","RC","RC","RC","RC","RC","RC","RC","RC","RC","RC","RC","RC","RC","RC","RC","RC","RC","RC","RC","RC","RC","RC","RC","RC","RC","RC","RC","RC","RC","RC","RC","RC","RC","RC","RC","RC","RC","RC","RC","RC","RC","RC","RC","RC","RC","RC","RC","RC","RC","RC","RC","RC","RC","RC","RC","RC","RC","RC","RC","RC","RC","RC","RC","RC","RC","RC","RC","RC","RC","RC","RC","RC","RC","RC","RC","RC","RC","RC","RC","RC","RC","RC","RC","RC","RC","RC","RC","RC","RC","RC","RC","RC","RC","RC","RC","RC","RC","RC","RC","RC","RC","RC","RC","RC","RC","RC","RC","RC","RC","RC","RC","RC","RC","RC","RC","RC","RC","RC","RC","RC","RC","RC","RC","RC","RC","RC","RC","RC","RC","RC","RC","RC","RC","RC","RC","RC","RC","RC","RC","RC","RC","RC","RC","RC","RC","RC","RC","RC","RC","RC","RC","RC","RC","RC","RC","RC","RC","RC","RC","RC","RC","RC","RC","RC","RC","RC","RC","RC","RC","RC","RC","RC","RC","RC","RC","RC","RC","RC","RC","RC","RC","RC","RC","RC","RC","RC","RC","RC","F","F","F","F","F","F","F","F","F","F","F","F","F","F","F","F","F","F","F","F","F","F","F","F","F","F","F","F","F","F","F","F","F","F","F","F","F","F","F","F","F","F","F","F","F","F","F","F","F","F","F","F","F","F","F","F","F","F","F","F","F","F","F","F","F","F","F","F","F","F","F","F","F","F","F","F","F","F","F","F","F","F","F","F","F","F","F","F","F","F","F","F","F","F","F","F","F","F","F","F","F","F","F","F","F","F","F","F","F","F","F","F","F","F","F","F","F","F","F","F","F","F","F","F","F","F","F","F","F","F","F","F","F","F","F","F","F","F","F","F","F","F","F","F","F","F","F","F","F","F","F","F","F","F","F","F","F","F","F","F","F","F","F","F","F","F","F","F","F","F","F","F","F","F","F","F","F","F","F","F","F","F","F","F","F","F","F","F","F","F","F","F","F","F","F","F","F","F","F","F","F","F","F","F","F","F","F","F","F","F","F","F","F","F","F","F","F","F","F","F","F","F","F","F","F","F","F","F","F","F","F","F","F","F","F","F","F","F","F","F","F","F","F","F","F","F","F","F","F","F","F","F","F","F","F","F","F","F","F","F","F","F","F","F","F","F","F","F","F","F","F","F","F","F","F","F","F","F","F","F","F","F","F","F","F","F","F","F","F","F","F","F","F","F","F","F","F","F","F","F","F","F","F","F","F","F","F","F","F","F","F","F","F","F","F","F","F","F","F","F","F","F","F","F","F","F","F","F","F","F","F","F","F","F","F","F","F","F","F","F","F","F","F","F","F","F","F","F","F","F","F","F","F","F","F","F","F","F","F","F","F","F","F","F","F","F","F","F","F","F","F","F","F","F","F","F","F","F","F","F","F","F","F","F","F","F","F","F","F","F","F","F","F","F","F","F","F","F","F","F","F","F","F","F","F","F","F","F","F","F","F","F","F","F","F","F","F","F","F","F","F","F","F","F","F","F","F","F","F","F","F","F","F","F","F","F","F","F","F","F","F","F","F","F","F","F","F","F","F","F","F","F","F","F","F","F","F","F","F","F","F","F","F","F","F","F","F","F","F","F","F","F","F","F","F","F","F","F","F","F","F","F","F","F","F","F","F","F","F","F","F","F","F","F","F","F","F","F","F","F","F","F","F","F","F","F","F","F","F","F","F","F","F","F","F","F","F","F","F","F","F","F","F","F","F","F","F","F","F","F","F","F","F","F","F","F","F","F","F","F","F","F","F","F","F","F","F","F","F","F","F","F","F","F","F","F","F","F","F","F","F","F","F","F","F","F","F","F","F","F","F","F","F","F","F","F","F","F","F","F","F","F","F","F","F","F","F","F","F","F","F","F","F","F","F","F","F","F","F","F","F","F","F","F","F","F","F","F","F","F","F","F","F","F","F","F","F","F","F","F","F","F","F","F","F","F","F","F","F","F","F","F","F","F","F","F","F","F","F","F","F","F","F","F","F","F","F","F","F","F","F","F","F","F","F","F","F","F","F","F","F","F","F","F","F","F","F","F","F","F","F","F","F","F","F","F","F","F","F","F","F","F","F","F","F","F","F","F","F","F","F","F","F","F","F","F","F","F","F","F","F","F","F","F","F","F","F","F","F","F","F","F","F","F","F","F","F","F","F","F","F","F","F","F","F","F","F","F","F","F","F","F","F","F","F","F","F","F","F","F","F","F","F","F","F","F","F","F","F","F","F","F","F","F","F","F","F","F","F","F","F","F","F","F","F","F","F","F","F","F","F","F","F","F","F","F","F","F","F","F","F","F","F","F","F","F","F","F","F","F","F","F","F","F","F","F","F","F","F","F","F","F","F","F","F","F","F","F","F","F","F","F","F","F","F","F","F","F","F","F","F","F","F","F","F","F","F","F","F","F","F","F","F","F","F","F","F","F","F","F","F","F","F","F","F","U","F","F","F","F","F","F","F","F","F","F","F","F","F","F","F","F","F","F","F","F","F","F","F","F","F","F","F","F","F","F","F","F","F","F","F","F","F","F","F","F","F","F","F","F","F","F","F","F","F","F","F","F","F","F","F","F","F","F","F","F","F","F","F","F","F","F","F","F","F","F","F","F","F","F","F","F","F","F","F","F","F","F","F","F","F","F","F","F","F","F","F","F","F","F","F","F","F","F","F","F","F","F","F","F","F","F","F","F","F","F","F","F","F","F","F","F","F","F","F","F","F","F","F","F","F","F","F","F","F","F","F","F","F","F","F","F","F","F","F","F","F","F","F","F","F","F","F","F","F","F","F","F","F","F","F","F","F","F","F","F","F","F","F","F","F","F","F","F","F","F","F","F","F","F","F","F","F","F","F","F","F","F","F","F","F","F","F","F","F","F","F","F","F","F","F","F","F","F","F","F","F","F","F","F","F","F","F","F","F","F","F","F","F","F","F","F","F","F","F","F","F","F","F","F","F","F","F","F","F","F","F","F","F","F","F","F","F","F","F","F","F","F","F","F","F","F","F","F","F","F","F","F","F","F","F","F","F","F","F","F","F","F","F","F","F","F","F","F","F","F","F","F","F","F","F","F","F","F","F","F","F","F","F","F","F","F","F","F","F","F","F","F","F","F","F","F","F","F","F","F","F","F","F","F","F","F","F","F","F","F","F","F","F","F","F","F","F","F","F","F","F","F","F","F","F","F","F","F","F","F","F","U","F","F","F","F","F","F","F","F","F","F","F","F","F","F","F","F","F","F","F","F","F","F","F","F","F","F","F","F","F","F","F","F","F","F","F","F","F","F","F","F","F","F","F","F","F","F","F","F","F","F","F","F","F","F","F","F","F","F","F","F","F","F","F","F","F","F","F","F","F","F","F","F","F","F","F","F","F","F","F","F","F","F","F","F","F","F","F","F","F","F","F","F","F","F","F","F","F","F","F","F","F","F","F","F","F","F","F","F","F","F","F","F","F","F","F","F","RC","RC","RC","RC","RC","RC","RC","RC","RC","RC","RC","RC","RC","RC","RC","RC","RC","RC","RC","RC","RC","RC","RC","RC","RC","RC","RC","RC","RC","RC","RC","RC","RC","RC","RC","RC","RC","RC","RC","RC","RC","RC","RC","RC","RC","RC","RC","RC","RC","RC","RC","RC","RC","RC","RC","RC","RC","RC","RC","RC","RC","RC","RC","RC","RC","RC","RC","RC","RC","RC","RC","RC","RC","RC","RC","RC","RC","RC","RC","RC","RC","RC","RC","RC","RC","RC","RC","RC","RC","RC","RC","RC","RC","RC","RC","RC","RC","RC","RC","RC","RC","RC","RC","RC","RC","RC","RC","RC","RC","RC","RC","RC","RC","RC","RC","RC","RC","RC","RC","RC","RC","RC","RC","RC","RC","RC","RC","RC","RC","RC","RC","RC","RC","RC","RC","RC","RC","RC","RC","RC","RC","RC","RC","RC","RC","RC","RC","RC","RC","RC","RC","RC","RC","RC","RC","RC","RC","RC","RC","RC","RC","RC","RC","RC","RC","RC","RC","RC","RC","RC","RC","RC","RC","RC","RC","RC","RC","RC","RC","RC","RC","RC","RC","RC","RC","RC","RC","RC","RC","RC","RC","RC","RC","RC","RC","RC","RC","RC","RC","RC","RC","RC","RC","RC","RC","RC","F","F","F","F","F","F","F","F","F","F","F","F","F","F","F","F","F","F","F","F","F","F","F","F","F","F","F","F","F","F","F","F","F","F","F","F","F","F","F","F","F","F","F","F","F","F","F","F","F","F","F","F","F","F","F","F","F","F","F","F","F","F","F","F","F","F","F","F","F","F","F","F","F","F","F","F","F","F","F","F","F","F","F","F","F","F","F","F","F","F","F","F","F","F","F","F","F","F","F","F","F","F","F","F","F","F","F","F","F","F","F","F","F","F","F","F","F","F","F","F","F","F","F","F","F","F","F","F","F","F","F","F","F","F","F","F","F","F","F","F","F","F","F","F","F","F","F","F","F","F","F","F","F","F","F","F","F","F","F","F","F","F","F","F","F","F","F","F","F","F","F","F","F","F","F","F","F","F","F","F","F","F","F","F","F","F","F","F","F","F","F","F","F","F","F","F","F","F","F","F","F","F","F","F","F","F","F","F","F","F","F","F","F","F","F","F","F","F","F","F","F","F","F","F","F","F","F","F","F","F","F","F","F","F","F","F","F","F","F","F","F","F","F","F","F","F","F","F","F","F","F","F","F","F","F","F","F","F","F","F","F","F","F","F","F","F","F","F","F","F","F","F","F","F","F","F","F","F","F","F","F","F","F","F","F","F","F","F","F","U","U","RC","RC","RC","RC","RC","RC","RC","RC","RC","RC","RC","RC","RC","RC","RC","RC","RC","RC","RC","RC","RC","RC","RC","RC","RC","RC","RC","RC","RC","RC","RC","RC","RC","RC","RC","RC","RC","RC","RC","RC","RC","RC","RC","RC","RC","RC","RC","RC","RC","RC","RC","RC","RC","RC","RC","RC","RC","RC","RC","RC","RC","RC","RC","RC","RC","RC","RC","RC","RC","RC","RC","RC","RC","RC","RC","RC","RC","RC","RC","RC","RC","RC","RC","RC","RC","RC","RC","RC","RC","RC","RC","RC","RC","RC","RC","RC","RC","RC","RC","RC","RC","RC","RC","RC","RC","RC","RC","RC","RC","RC","RC","RC","RC","RC","RC","RC","RC","RC","RC","RC","RC","RC","RC","RC","RC","RC","RC","RC","RC","RC","RC","RC","RC","RC","RC","RC","RC","RC","RC","RC","RC","RC","RC","RC","RC","RC","RC","RC","RC","RC","RC","RC","RC","RC","RC","RC","RC","RC","RC","RC","RC","RC","RC","RC","RC","RC","RC","RC","RC","RC","RC","RC","RC","RC","RC","RC","RC","RC","RC","RC","RC","RC","RC","RC","RC","RC","RC","RC","RC","RC","RC","RC","RC","RC","RC","RC","RC","RC","RC","RC","RC","RC","RC","RC","RC","RC","RC","RC","RC","RC","RC","RC","RC","RC","RC","RC","RC","RC","RC","RC","RC","RC","RC","RC","RC","RC","RC","RC","RC","RC","RC","RC","RC","RC","RC","RC","RC","RC","RC","RC","RC","RC","RC","RC","RC","RC","RC","RC","RC","RC","RC","RC","RC","RC","RC","RC","RC","RC","RC","RC","RC","RC","RC","RC","RC","RC","RC","RC","RC","RC","RC","RC","RC","RC","RC","RC","F","F","F","F","F","F","F","F","F","F","F","F","F","F","F","F","F","F","F","F","F","F","F","F","F","F","F","F","F","F","F","F","F","F","F","F","F","F","F","F","F","F","F","F","F","F","F","F","F","F","F","F","F","F","F","F","F","F","F","F","F","F","F","F","F","F","F","F","F","F","F","F","F","F","F","F","F","F","F","F","F","F","F","F","F","F","F","F","F","F","F","F","F","F","F","F","F","F","F","F","F","F","F","F","F","F","F","F","F","F","F","F","F","F","F","F","F","F","F","F","F","F","F","F","F","F","F","F","F","F","F","F","F","F","F","F","F","F","F","F","F","F","F","F","F","F","F","F","F","F","F","F","F","F","F","F","F","F","F","F","F","F","F","F","F","F","F","F","F","F","F","F","F","F","F","F","F","F","F","F","F","F","F","F","F","F","F","F","F","F","F","F","F","F","F","F","F","F","F","F","F","F","F","F","F","F","F","F","F","F","F","F","F","F","F","F","F","F","F","F","F","F","F","F","F","F","F","F","F","F","F","F","F","F","F","F","F","F","F","F","F","F","F","F","F","F","F","F","F","F","F","F","F","F","F","F","F","F","F","F","F","F","F","F","F","F","F","F","F","F","F","F","F","F","F","F","F","F","F","F","F","F","F","F","F","F","F","F","F","F","F","F","F","F","F","F","F","F","F","F","F","F","F","F","F","F","F","F","F","F","F","F","F","F","F","F","F","F","F","F","F","F","F","F","F","F","F","F","F","F","F","F","F","F","F","F","F","F","F","F","F","F","F","F","F","F","F","F","F","F","F","F","F","F","F","F","F","F","F","F","F","F","F","F","F","F","F","F","F","F","F","F","F","F","F","F","F","F","F","F","F","F","F","F","F","F","F","F","F","F","F","F","F","F","F","F","F","F","F","F","F","F","F","F","F","F","F","F","F","F","F","F","F","F","F","F","F","F","F","F","F","F","F","F","F","F","F","F","F","F","F","F","F","F","F","F","F","F","F","F","F","F","F","F","F","F","F","F","F","F","F","F","F","F","F","F","F","F","F","F","F","F","F","F","F","F","F","F","F","F","F","F","F","F","F","F","F","F","F","F","F","F","F","F","F","F","F","F","F","F","F","F","F","F","F","F","F","F","F","F","F","F","F","F","F","F","F","F","F","F","F","F","F","F","F","F","F","F","F","F","F","F","F","F","F","F","F","F","F","F","F","F","F","F","F","F","F","F","F","F","F","F","F","F","F","F","F","F","F","F","F","F","F","F","F","F","F","F","F","F","F","F","F","F","F","F","F","F","F","F","F","F","F","F","F","F","F","F","F","F","F","F","F","F","F","F","F","F","F","F","F","F","F","F","F","F","F","F","F","F","F","F","F","F","F","F","F","F","F","F","F","F","F","F","F","F","F","F","F","F","F","F","F","F","F","F","F","F","F","F","F","F","F","F","F","F","F","F","F","F","F","F","F","F","F","F","F","F","F","F","F","F","F","F","F","F","F","F","F","F","F","F","F","F","F","F","F","F","F","F","F","F","F","F","F","F","F","F","F","F","F","F","F","F","F","F","F","F","F","F","F","F","F","F","F","F","F","F","F","F","F","F","F","F","F","F","F","F","F","F","F","F","F","F","F","F","F","F","F","F","F","F","F","F","F","F","F","F","F","F","F","F","F","F","F","F","F","F","F","F","F","F","F","F","F","F","F","F","F","F","F","F","F","F","F","F","F","F","F","F","F","F","F","F","F","F","F","F","F","F","F","F","F","F","F","F","F","F","F","RC","F","RC","F","F","F","F","F","RC","RC","RC","RC","RC","RC","RC","RC","RC","RC","RC","RC","RC","RC","RC","RC","RC","RC","RC","RC","RC","RC","RC","RC","RC","RC","RC","RC","RC","RC","RC","RC","RC","RC","RC","RC","RC","RC","RC","RC","RC","RC","RC","RC","RC","RC","RC","RC","RC","RC","RC","RC","RC","RC","RC","RC","RC","RC","RC","RC","RC","RC","RC","RC","RC","RC","RC","RC","RC","RC","RC","RC","RC","RC","RC","RC","RC","RC","RC","RC","RC","RC","RC","RC","RC","RC","RC","RC","RC","RC","RC","RC","RC","RC","RC","RC","RC","RC","RC","RC","RC","RC","RC","RC","RC","RC","RC","RC","RC","RC","RC","RC","RC","RC","RC","RC","RC","RC","RC","RC","RC","RC","RC","RC","RC","RC","RC","RC","RC","RC","RC","RC","RC","RC","RC","RC","RC","RC","RC","RC","RC","RC","RC","RC","RC","RC","RC","RC","RC","RC","RC","RC","RC","RC","RC","RC","RC","RC","RC","RC","RC","RC","RC","RC","RC","RC","RC","RC","RC","RC","RC","RC","RC","RC","RC","RC","RC","RC","RC","RC","RC","RC","RC","RC","RC","RC","RC","RC","RC","RC","RC","RC","RC","RC","RC","RC","RC","RC","RC","RC","RC","RC","RC","RC","RC","RC","RC","RC","RC","RC","RC","RC","RC","RC","RC","RC","RC","RC","RC","RC","RC","RC","RC","RC","RC","RC","RC","RC","RC","RC","RC","RC","RC","RC","RC","RC","RC","RC","RC","RC","RC","RC","RC","RC","RC","RC","RC","RC","RC","RC","RC","RC","RC","RC","RC","RC","RC","RC","RC","RC","RC","RC","RC","RC","RC","RC","RC","RC","RC","RC","RC","RC","RC","RC","RC","RC","RC","RC","RC","RC","RC","RC","F","F","F","F","F","F","F","F","F","F","F","F","F","F","F","F","F","F","F","F","F","F","F","F","F","F","F","F","F","F","F","F","F","F","F","F","F","F","F","F","F","F","F","F","F","F","F","F","F","F","F","F","F","F","F","F","F","F","F","F","F","F","F","F","F","F","F","F","F","F","F","F","F","F","F","F","F","F","F","F","F","F","F","F","F","F","F","F","F","F","F","F","F","F","F","F","F","F","F","F","F","F","F","F","F","F","F","F","F","F","F","F","F","F","F","F","F","F","F","F","F","F","F","F","F","F","F","F","F","F","F","F","F","F","F","F","F","F","F","F","F","F","F","F","F","F","F","F","F","F","F","F","F","F","F","F","F","F","F","F","F","F","F","F","F","F","F","F","F","F","F","F","F","F","F","F","F","F","F","F","F","F","F","F","F","F","F","F","F","F","F","F","F","F","F","F","F","F","F","F","F","F","F","F","F","F","F","F","F","F","F","F","F","F","F","F","F","F","F","F","U","F","RC","RC","RC","RC","RC","RC","RC","RC","RC","RC","RC","RC","RC","RC","RC","RC","RC","RC","RC","RC","RC","RC","U","RC","RC","RC","RC","RC","RC","RC","RC","RC","RC","RC","RC","RC","RC","RC","RC","RC","RC","RC","RC","RC","RC","RC","RC","RC","RC","RC","RC","RC","RC","RC","RC","RC","RC","RC","U","RC","RC","RC","RC","RC","RC","RC","RC","RC","RC","RC","RC","RC","RC","RC","RC","RC","RC","RC","RC","RC","RC","RC","RC","RC","RC","RC","RC","RC","RC","RC","RC","RC","RC","RC","RC","RC","RC","RC","RC","RC","RC","RC","RC","RC","RC","RC","RC","RC","RC","RC","RC","RC","RC","RC","RC","RC","RC","RC","RC","RC","RC","RC","RC","RC","RC","RC","RC","RC","RC","RC","RC","RC","RC","RC","RC","RC","RC","RC","RC","RC","RC","RC","RC","RC","RC","RC","RC","RC","RC","RC","RC","RC","RC","RC","RC","RC","RC","RC","RC","RC","RC","RC","RC","RC","RC","RC","RC","RC","RC","RC","RC","RC","RC","RC","RC","RC","RC","RC","RC","RC","RC","RC","RC","RC","RC","RC","RC","RC","RC","RC","RC","RC","RC","RC","RC","RC","RC","RC","RC","RC","RC","RC","RC","RC","RC","RC","RC","RC","RC","RC","RC","RC","RC","RC","RC","RC","RC","RC","RC","RC","RC","RC","RC","RC","RC","RC","RC","RC","RC","RC","RC","RC","RC","F","F","F","F","F","F","F","F","F","F","F","F","F","F","F","F","F","F","F","F","F","F","F","F","F","F","F","F","F","F","F","F","F","F","F","F","F","F","F","F","F","F","F","F","F","F","F","F","F","F","F","F","F","F","F","F","F","F","F","F","F","F","F","F","F","F","F","F","F","F","F","F","F","F","F","F","F","F","F","F","F","F","F","F","F","F","F","F","F","F","F","F","F","F","F","F","F","F","F","F","F","F","F","F","F","F","F","F","F","F","F","F","F","F","F","F","F","F","F","F","F","F","F","F","F","F","F","F","F","F","F","F","F","F","F","F","F","F","F","F","F","F","F","F","F","F","F","F","F","F","F","F","F","F","F","F","F","F","F","F","F","F","F","F","F","F","F","F","F","F","F","F","F","F","F","F","F","F","F","F","F","F","F","F","F","F","F","F","F","F","F","F","F","F","F","F","F","F","F","F","F","F","F","F","F","F","F","F","F","F","F","F","F","F","F","F","F","F","F","F","F","F","F","F","F","F","F","F","F","F","F","F","F","F","F","F","F","F","F","F","F","F","F","F","F","F","F","F","F","F","F","F","F","F","F","F","F","F","F","F","F","F","F","F","F","F","F","F","F","F","F","F","F","F","F","F","F","F","F","F","F","F","F","F","F","F","F","F","F","F","F","F","F","F","F","F","F","F","F","F","F","F","F","F","F","F","F","F","F","F","F","F","F","F","F","F","F","F","F","F","F","F","F","F","F","F","F","F","F","F","F","RC","RC","F","F","F","F","F","F","F","F","F","F","F","F","F","F","F","F","F","F","F","F","F","F","F","F","F","F","F","F","F","F","F","F","F","F","F","F","F","F","F","F","F","F","F","F","F","F","F","F","F","F","F","F","F","F","F","F","F","F","F","F","F","F","F","F","F","F","F","F","F","F","F","F","F","F","F","F","F","F","F","F","F","F","F","F","F","F","F","F","F","F","F","F","F","F","F","F","F","F","F","F","F","F","F","F","F","F","F","F","F","F","F","F","F","F","F","F","F","F","F","F","F","F","F","F","F","F","F","F","F","F","F","F","F","F","F","F","F","F","F","F","F","F","F","F","F","F","F","F","F","F","U","F","F","F","F","F","F","F","F","F","F","F","F","F","F","F","F","F","F","F","F","F","F","F","F","F","F","F","F","F","F","F","F","F","RC","RC","RC","RC","RC","RC","RC","RC","RC","RC","RC","RC","RC","RC","RC","RC","RC","RC","RC","RC","RC","RC","RC","RC","RC","RC","RC","RC","RC","RC","RC","RC","RC","RC","RC","RC","RC","RC","RC","RC","RC","RC","RC","RC","RC","RC","RC","RC","RC","RC","RC","RC","RC","RC","RC","RC","RC","RC","RC","RC","RC","RC","RC","RC","RC","RC","RC","RC","RC","RC","RC","RC","RC","RC","RC","RC","RC","RC","RC","RC","RC","RC","RC","RC","RC","RC","RC","RC","RC","RC","RC","RC","RC","RC","RC","RC","RC","RC","RC","RC","RC","RC","RC","RC","RC","RC","RC","RC","RC","RC","RC","RC","RC","RC","RC","RC","RC","RC","RC","RC","RC","RC","RC","RC","RC","RC","RC","RC","RC","RC","RC","RC","RC","RC","RC","RC","RC","RC","RC","RC","RC","RC","RC","RC","RC","RC","RC","RC","RC","RC","RC","RC","RC","RC","RC","RC","RC","RC","RC","RC","RC","RC","RC","RC","RC","RC","RC","RC","RC","RC","RC","RC","RC","RC","RC","RC","RC","RC","RC","RC","RC","RC","RC","RC","RC","RC","RC","RC","RC","RC","RC","RC","RC","RC","RC","RC","RC","RC","RC","RC","RC","RC","RC","RC","RC","RC","RC","RC","RC","RC","RC","RC","RC","RC","RC","RC","RC","RC","RC","RC","RC","RC","RC","RC","RC","RC","RC","RC","RC","RC","RC","RC","RC","RC","RC","RC","RC","RC","RC","RC","RC","RC","RC","RC","RC","RC","RC","RC","RC","RC","RC","RC","RC","RC","RC","RC","RC","RC","RC","RC","RC","RC","RC","RC","RC","RC","RC","RC","RC","RC","RC","RC","RC","RC","RC","RC","RC","RC","RC","RC","RC","RC","RC","RC","RC","RC","RC","RC","RC","RC","RC","RC","RC","RC","RC","RC","RC","RC","RC","RC","RC","RC","RC","RC","RC","RC","RC","RC","RC","RC","RC","RC","RC","RC","RC","RC","RC","RC","RC","RC","RC","RC","RC","RC","RC","RC","RC","RC","F","F","F","F","F","F","F","F","F","F","F","F","F","F","F","F","F","F","F","F","F","F","F","F","F","F","F","F","F","F","F","F","F","F","F","F","F","F","F","F","F","F","F","F","F","F","F","F","F","F","F","F","F","F","F","F","F","F","F","F","F","F","F","F","F","F","F","F","F","F","F","F","F","F","F","F","F","F","F","F","F","F","F","F","F","F","F","F","F","F","F","F","F","F","F","F","F","F","F","F","F","F","F","F","F","F","F","F","F","F","F","F","F","F","F","F","F","F","F","F","F","F","F","F","F","F","F","F","F","F","RC","RC","RC","U","RC","RC","RC","RC","RC","RC","RC","RC","RC","RC","RC","RC","RC","RC","RC","RC","RC","RC","RC","RC","RC","RC","RC","RC","RC","RC","RC","RC","RC","RC","RC","RC","RC","RC","RC","RC","RC","RC","RC","RC","RC","RC","RC","RC","RC","RC","RC","RC","RC","RC","RC","RC","RC","RC","RC","RC","RC","RC","RC","RC","RC","RC","RC","RC","RC","RC","RC","RC","RC","RC","RC","RC","RC","RC","RC","RC","RC","RC","RC","RC","RC","RC","RC","RC","RC","RC","RC","RC","RC","RC","RC","RC","RC","RC","RC","RC","RC","RC","RC","RC","RC","RC","RC","RC","RC","RC","RC","RC","RC","RC","RC","RC","RC","RC","RC","RC","RC","RC","RC","RC","RC","RC","RC","RC","RC","RC","RC","RC","RC","RC","RC","RC","RC","RC","RC","RC","RC","RC","RC","RC","RC","RC","RC","RC","RC","RC","RC","RC","RC","RC","RC","RC","RC","RC","RC","RC","RC","RC","RC","RC","RC","RC","RC","RC","RC","RC","RC","RC","RC","RC","RC","RC","RC","RC","RC","RC","RC","RC","RC","RC","RC","RC","RC","RC","RC","RC","RC","RC","RC","RC","RC","RC","RC","RC","RC","RC","RC","RC","RC","RC","RC","RC","RC","RC","RC","RC","RC","RC","RC","RC","RC","RC","RC","RC","RC","RC","RC","RC","RC","RC","RC","RC","RC","RC","RC","RC","RC","RC","RC","RC","RC","RC","RC","RC","RC","RC","RC","RC","RC","RC","RC","RC","RC","RC","RC","RC","RC","RC","RC","RC","RC","RC","RC","RC","RC","RC","RC","RC","RC","RC","RC","RC","RC","RC","RC","RC","RC","RC","RC","RC","RC","RC","RC","RC","RC","RC","RC","RC","RC","RC","RC","RC","RC","RC","RC","RC","RC","RC","RC","RC","RC","RC","RC","RC","RC","RC","RC","RC","RC","RC","RC","RC","RC","RC","RC","RC","RC","RC","RC","F","F","F","F","RC","F","F","F","RC","F","F","F","F","F","F","F","F","F","F","F","F","F","F","F","F","F","F","F","F","F","F","F","F","F","F","F","F","F","F","F","F","F","F","F","F","F","F","F","F","F","F","F","F","F","F","F","F","F","F","F","F","F","F","F","F","F","F","F","F","F","F","F","F","F","F","F","F","F","F","F","F","F","F","F","F","F","F","F","F","F","F","F","F","F","F","F","F","F","F","F","F","F","F","F","F","F","F","F","F","F","F","F","F","F","F","F","F","F","F","F","F","F","F","F","F","F","F","F","F","F","F","F","F","F","F","F","F","F","F","F","F","F","F","F","F","F","F","F","F","F","F","F","F","F","F","F","F","F","F","F","F","F","F","F","F","F","F","F","F","F","F","F","F","F","F","F","F","F","F","F","F","F","F","F","F","F","F","F","F","F","F","F","F","F","F","F","F","F","F","F","F","F","F","F","F","F","F","F","F","F","F","F","F","F","F","F","F","F","F","F","F","F","F","F","F","F","F","F","F","F","F","F","F","F","F","F","F","F","F","F","F","F","F","F","F","F","F","F","F","F","F","F","F","F","F","F","F","F","F","F","F","F","F","F","F","F","F","F","F","F","F","F","F","F","F","F","F","F","F","F","F","F","F","F","F","F","F","F","F","F","F","F","F","F","F","F","F","F","F","F","F","F","F","F","F","F","F","F","F","F","F","F","F","F","F","F","F","F","F","F","F","F","F","F","F","F","F","F","F","F","F","F","F","F","F","F","F","F","F","F","F","F","F","F","F","F","F","F","F","F","F","F","F","F","F","F","F","F","F","RC","RC","RC","RC","RC","RC","RC","RC","RC","RC","RC","RC","RC","RC","RC","RC","RC","RC","RC","RC","RC","RC","RC","RC","RC","RC","RC","RC","RC","RC","RC","RC","RC","RC","RC","RC","RC","RC","RC","RC","RC","RC","RC","RC","RC","RC","RC","RC","RC","RC","RC","RC","RC","RC","RC","RC","RC","RC","RC","RC","RC","RC","RC","RC","RC","RC","RC","RC","RC","RC","RC","RC","RC","RC","RC","RC","RC","RC","RC","RC","RC","RC","RC","RC","RC","RC","RC","RC","RC","RC","RC","RC","RC","RC","RC","RC","RC","RC","RC","RC","RC","RC","RC","RC","RC","RC","RC","RC","RC","RC","RC","RC","RC","RC","RC","RC","RC","RC","RC","RC","RC","RC","RC","RC","RC","RC","RC","RC","RC","RC","RC","RC","RC","RC","RC","RC","RC","RC","RC","RC","RC","RC","RC","RC","RC","RC","RC","RC","RC","RC","RC","RC","RC","RC","RC","RC","RC","RC","RC","RC","RC","RC","RC","RC","RC","RC","RC","RC","RC","RC","RC","RC","RC","RC","RC","RC","RC","RC","RC","RC","RC","RC","RC","RC","RC","RC","RC","RC","RC","RC","RC","RC","RC","RC","RC","RC","RC","RC","RC","RC","RC","RC","RC","RC","RC","RC","RC","RC","RC","RC","RC","RC","RC","RC","RC","RC","RC","RC","RC","RC","RC","RC","RC","RC","RC","RC","RC","RC","RC","RC","RC","RC","RC","RC","RC","RC","RC","RC","RC","RC","RC","RC","RC","RC","RC","RC","RC","RC","RC","RC","RC","RC","RC","RC","RC","RC","RC","RC","RC","RC","RC","RC","RC","RC","RC","RC","RC","RC","RC","RC","RC","RC","RC","RC","RC","RC","RC","RC","RC","RC","RC","RC","RC","RC","RC","RC","RC","RC","RC","RC","RC","RC","RC","RC","RC","RC","RC","RC","RC","RC","RC","RC","RC","RC","RC","RC","RC","RC","RC","RC","RC","RC","RC","RC","RC","RC","RC","RC","RC","RC","RC","RC","RC","RC","RC","RC","RC","RC","RC","RC","RC","RC","RC","RC","RC","RC","RC","RC","RC","RC","RC","RC","RC","RC","RC","RC","RC","RC","RC","RC","RC","RC","RC","RC","RC","RC","RC","RC","RC","RC","RC","RC","RC","RC","RC","RC","RC","RC","RC","RC","RC","RC","RC","RC","RC","RC","RC","RC","RC","RC","RC","RC","RC","RC","RC","RC","RC","RC","F","F","F","F","F","F","F","F","F","F","F","F","F","F","F","F","F","F","F","F","F","F","F","F","F","F","F","F","F","F","F","F","F","F","F","F","F","F","F","F","F","F","F","F","F","F","F","F","F","F","F","F","F","F","F","F","F","F","F","F","F","F","F","F","F","F","F","F","F","F","F","F","F","F","F","F","F","F","F","F","F","F","F","F","F","F","F","F","F","F","F","F","F","F","F","F","F","F","F","F","F","F","F","F","F","F","F","F","F","F","F","F","F","F","F","F","F","F","F","F","F","F","F","F","F","F","F","F","F","F","F","F","F","F","F","F","F","F","F","F","F","F","F","F","F","F","F","F","F","F","F","F","F","F","F","F","F","F","F","F","F","F","F","F","F","F","F","F","F","F","F","F","F","F","F","F","F","F","F","F","F","F","F","F","F","F","F","F","F","F","F","F","F","F","F","F","F","F","F","F","U","U","F","F","F","F","F","F","F","F","F","F","F","F","F","F","F","F","F","F","F","F","F","F","F","F","F","F","F","F","F","F","F","F","F","F","F","F","F","F","F","F","F","F","F","F","F","F","F","F","F","F","F","F","F","F","F","F","F","F","F","F","F","F","F","F","F","F","F","F","F","F","F","F","F","F","F","F","F","F","F","F","F","F","F","F","F","F","F","F","F","F","F","F","F","F","F","F","F","F","F","F","F","F","F","F","F","F","F","F","F","F","F","F","F","F","F","F","F","F","F","F","F","F","F","F","F","F","F","F","F","F","F","F","F","F","F","F","F","F","F","F","F","F","F","F","F","F","F","F","F","F","F","F","F","F","F","F","F","F","F","F","F","F","F","F","F","F","F","F","F","F","F","F","F","F","F","F","F","F","F","F","F","F","F","F","F","F","F","F","F","F","F","F","F","F","F","F","F","F","F","F","F","F","F","F","F","F","F","F","F","F","F","F","F","F","F","F","F","F","F","F","F","F","F","F","F","F","F","F","F","F","F","F","F","F","F","F","F","F","F","F","F","F","F","F","F","F","F","F","F","F","F","F","F","F","F","F","F","F","F","F","F","F","F","F","F","F","F","F","F","F","F","F","F","F","F","F","F","F","F","F","F","F","F","F","F","F","F","F","F","F","F","F","F","F","F","F","F","F","F","F","F","F","F","F","F","F","F","F","F","F","F","F","F","F","F","F","F","F","F","F","F","F","F","F","F","F","F","F","F","F","F","F","F","F","F","F","F","F","F","F","F","F","F","F","F","F","F","F","F","F","F","F","F","F","F","F","F","F","F","F","F","F","RC","RC","RC","RC","RC","RC","RC","RC","RC","RC","RC","RC","RC","RC","RC","RC","RC","RC","RC","RC","RC","RC","RC","RC","RC","RC","RC","RC","RC","RC","RC","RC","RC","RC","RC","RC","RC","RC","RC","RC","RC","RC","RC","RC","RC","RC","RC","RC","RC","RC","RC","RC","RC","RC","RC","RC","RC","RC","RC","RC","RC","RC","RC","RC","RC","RC","RC","RC","RC","RC","RC","RC","RC","RC","RC","RC","RC","RC","RC","RC","RC","RC","RC","RC","RC","RC","RC","RC","RC","RC","RC","RC","RC","RC","RC","RC","RC","RC","RC","RC","RC","RC","RC","RC","RC","RC","RC","RC","RC","RC","RC","RC","RC","RC","RC","RC","RC","RC","RC","RC","RC","RC","RC","RC","RC","RC","RC","RC","RC","RC","RC","RC","RC","RC","RC","RC","RC","RC","RC","RC","RC","RC","RC","RC","RC","RC","RC","RC","RC","RC","RC","RC","RC","RC","RC","RC","RC","RC","RC","RC","RC","RC","RC","RC","RC","RC","RC","RC","RC","RC","RC","RC","RC","RC","RC","RC","RC","RC","RC","RC","RC","RC","RC","RC","RC","RC","RC","RC","RC","RC","RC","RC","RC","RC","RC","RC","RC","RC","RC","RC","RC","RC","RC","RC","RC","RC","RC","RC","RC","RC","RC","RC","RC","RC","RC","RC","RC","RC","RC","RC","RC","RC","RC","RC","RC","RC","RC","RC","RC","RC","RC","RC","RC","RC","RC","RC","RC","RC","RC","RC","RC","RC","RC","RC","RC","RC","RC","RC","RC","RC","RC","RC","RC","RC","RC","RC","RC","RC","RC","RC","RC","RC","RC","RC","RC","RC","RC","RC","RC","RC","RC","RC","RC","RC","RC","RC","RC","RC","RC","RC","RC","RC","RC","RC","RC","RC","RC","RC","RC","RC","RC","RC","RC","RC","RC","RC","RC","RC","RC","RC","RC","RC","RC","RC","RC","RC","RC","RC","RC","RC","RC","RC","RC","RC","RC","RC","RC","RC","RC","RC","RC","RC","RC","RC","RC","RC","RC","RC","RC","RC","RC","RC","RC","RC","RC","RC","RC","RC","RC","RC","RC","RC","RC","RC","RC","RC","RC","RC","RC","RC","RC","RC","RC","RC","RC","RC","RC","RC","RC","RC","RC","RC","RC","RC","RC","RC","RC","RC","RC","RC","RC","RC","RC","RC","RC","RC","RC","RC","RC","RC","RC","RC","RC","RC","RC","RC","RC","RC","RC","RC","RC","RC","RC","RC","RC","RC","RC","RC","RC","RC","RC","RC","RC","RC","RC","RC","RC","RC","RC","RC","RC","RC","RC","RC","RC","RC","RC","RC","RC","RC","RC","RC","RC","RC","RC","RC","RC","RC","RC","RC","RC","RC","RC","RC","RC","RC","RC","RC","RC","RC","RC","RC","RC","RC","RC","RC","RC","RC","RC","RC","RC","RC","RC","RC","RC","RC","RC","RC","RC","RC","RC","RC","RC","RC","RC","RC","RC","RC","RC","RC","RC","RC","RC","RC","RC","RC","RC","RC","RC","RC","RC","RC","RC","RC","RC","RC","RC","RC","RC","RC","RC","RC","RC","RC","RC","RC","RC","RC","RC","RC","RC","RC","RC","RC","RC","RC","RC","RC","RC","RC","RC","RC","RC","RC","RC","RC","RC","RC","RC","RC","RC","RC","RC","RC","RC","RC","RC","RC","RC","RC","RC","RC","RC","RC","RC","RC","RC","RC","RC","RC","RC","RC","RC","RC","RC","RC","RC","RC","RC","RC","RC","RC","RC","RC","RC","RC","RC","RC","RC","RC","RC","RC","RC","RC","RC","RC","RC","RC","RC","RC","RC","RC","RC","RC","RC","RC","RC","RC","RC","RC","RC","RC","RC","RC","RC","RC","RC","RC","RC","RC","RC","RC","RC","RC","RC","RC","RC","RC","RC","RC","RC","RC","RC","RC","RC","RC","RC","RC","RC","RC","RC","RC","RC","RC","RC","RC","RC","RC","RC","RC","RC","RC","RC","RC","RC","RC","RC","RC","RC","RC","RC","RC","RC","RC","RC","RC","RC","RC","RC","RC","RC","RC","RC","RC","RC","RC","RC","RC","RC","RC","RC","RC","RC","RC","RC","RC","RC","RC","RC","RC","RC","RC","RC","RC","RC","RC","RC","RC","RC","RC","RC","RC","RC","RC","RC","RC","RC","RC","RC","RC","RC","RC","RC","RC","RC","RC","RC","RC","RC","RC","RC","RC","RC","RC","RC","RC","RC","RC","RC","RC","RC","RC","RC","RC","RC","RC","RC","RC","RC","RC","RC","RC","RC","RC","RC","RC","RC","RC","RC","RC","RC","RC","RC","RC","RC","RC","RC","RC","RC","RC","RC","RC","RC","RC","RC","RC","RC","RC","RC","RC","RC","RC","RC","RC","RC","RC","RC","RC","RC","RC","RC","RC","RC","RC","RC","RC","RC","RC","RC","RC","RC","RC","RC","RC","RC","RC","RC","F","F","F","F","F","F","F","F","F","F","F","F","F","F","F","F","F","F","F","F","F","F","F","F","F","F","F","F","F","F","F","F","F","F","F","F","F","F","F","F","F","F","F","F","F","F","F","F","F","F","F","F","F","F","F","F","F","F","F","F","F","F","F","F","F","F","F","F","F","F","F","F","F","F","F","F","F","F","F","F","F","F","F","F","F","F","F","F","F","F","F","F","F","F","F","F","F","F","F","F","F","F","F","F","F","F","F","F","F","F","F","F","F","F","F","F","F","F","F","F","F","F","F","F","F","F","F","F","F","F","F","F","F","F","F","F","F","F","F","F","F","F","F","F","F","F","F","F","F","F","F","F","F","F","F","F","F","F","F","F","F","F","F","F","F","F","F","F","F","F","F","F","F","F","F","F","F","F","F","F","F","F","F","F","F","F","F","F","F","F","F","F","F","F","F","F","F","F","F","F","F","F","F","F","F","F","F","F","F","F","F","F","F","F","F","F","F","F","F","F","F","F","F","F","F","F","F","F","F","F","F","F","F","F","F","F","F","F","F","F","F","F","F","F","F","F","F","F","F","F","F","F","F","F","F","F","F","F","F","F","F","F","F","F","F","F","F","F","F","F","F","F","F","F","F","F","F","F","F","F","F","F","F","F","F","F","F","F","F","F","F","F","F","F","F","F","F","F","F","F","F","F","F","F","F","F","F","F","F","F","F","F","F","F","F","F","F","F","F","F","F","F","F","F","F","F","F","F","F","F","F","F","F","F","F","F","F","F","F","F","F","F","F","F","F","F","F","F","F","F","F","F","F","F","F","F","F","F","F","F","F","F","F","F","F","F","F","F","F","F","F","F","F","F","F","F","F","F","F","F","F","F","F","F","F","F","F","F","F","F","F","F","F","F","F","F","F","F","F","F","F","F","F","F","F","F","F","F","F","F","F","F","F","F","F","F","F","F","F","F","F","F","F","F","F","F","F","F","F","F","F","F","F","F","F","F","F","F","F","F","F","F","F","F","F","F","F","F","F","F","F","F","F","F","F","F","F","F","F","F","F","F","F","F","F","F","F","F","F","F","F","F","F","F","F","F","F","F","F","F","F","F","F","F","F","F","F","F","F","F","F","F","F","F","F","F","F","F","F","F","F","F","F","F","F","F","F","F","F","F","F","F","F","F","F","F","F","F","F","F","F","F","F","F","F","F","F","F","F","F","F","F","F","F","F","F","F","F","F","F","F","F","F","F","F","F","F","F","F","F","F","F","F","F","F","F","F","F","F","F","F","F","F","F","F","F","F","F","F","F","F","F","F","F","F","F","F","F","F","F","F","F","F","F","F","F","F","F","F","F","F","F","F","F","F","F","F","F","F","F","F","F","F","F","F","F","F","F","F","F","F","F","F","F","F","F","F","F","F","F","F","F","F","F","F","F","F","F","F","F","F","F","F","F","F","F","F","F","F","F","F","F","F","F","F","F","F","F","F","F","F","F","F","F","F","F","F","F","F","F","F","F","F","F","F","F","F","F","F","F","F","F","F","F","F","F","F","F","F","F","F","F","F","F","F","F","F","F","F","F","F","F","F","F","F","F","F","F","F","F","F","F","F","F","F","F","F","F","F","F","F","F","F","F","F","F","F","F","F","F","F","F","F","F","F","F","F","F","F","F","F","F","F","F","F","F","F","F","F","F","F","F","F","F","F","F","F","F","F","F","F","F","F","F","F","F","F","F","F","F","F","F","F","F","F","F","F","F","F","F","F","F","F","F","F","F","F","F","F","F","F","F","F","F","F","F","F","F","F","F","F","F","F","F","F","F","F","F","F","F","F","F","F","F","F","F","F","F","F","F","F","F","F","F","F","F","F","F","F","F","F","F","F","F","F","F","F","F","F","F","F","F","F","F","F","F","F","F","F","F","F","F","F","F","F","F","F","F","F","F","F","F","F","F","F","F","F","F","F","F","F","F","F","F","F","F","F","F","F","F","F","F","F","F","F","F","F","F","RC","F","F","F","F","F","F","F","F","F","F","F","F","F","F","F","F","F","F","F","F","F","F","F","F","F","F","F","F","F","F","F","F","F","F","F","F","F","F","F","F","F","F","F","F","F","F","F","F","F","F","F","F","F","F","F","F","F","F","F","F","F","F","F","F","F","F","F","F","F","F","F","F","F","F","F","F","F","F","F","F","F","F","F","F","F","F","F","F","F","F","F","F","F","F","F","F","F","F","F","F","F","F","F","F","F","F","F","F","F","F","F","F","F","F","F","F","F","F","F","F","F","F","F","F","F","F","F","F","F","F","F","F","F","F","F","F","F","F","F","F","F","F","F","F","F","F","F","F","F","F","F","F","F","F","F","F","F","F","F","F","F","F","F","F","F","F","F","F","F","F","F","F","F","F","F","F","F","F","F","F","F","F","F","F","F","F","F","F","F","F","F","F","F","F","F","F","F","F","F","F","F","F","F","F","F","F","F","F","F","F","F","F","F","F","F","F","F","F","F","F","F","F","F","F","F","F","F","F","F","F","F","F","F","F","F","F","F","F","F","F","F","F","F","F","F","F","F","F","F","F","F","F","F","F","F","F","F","F","F","F","F","F","F","F","F","F","F","F","F","F","F","F","F","F","F","F","F","F","F","F","F","F","F","F","F","F","F","F","F","F","F","F","F","F","F","F","F","F","F","F","F","F","F","F","F","F","F","F","F","F","F","F","F","F","F","F","F","F","F","F","F","F","F","F","F","F","F","F","F","F","F","F","F","F","F","F","F","F","F","F","F","F","F","F","F","F","F","F","F","F","F","F","F","F","F","F","F","F","F","F","F","F","F","F","F","F","F","F","F","F","F","F","F","F","F","F","F","F","F","F","F","F","F","F","F","F","F","F","F","F","F","F","F","F","F","F","F","F","F","F","F","F","F","F","F","F","F","F","F","F","F","F","F","F","F","F","F","F","F","F","F","F","F","F","F","F","F","F","F","F","F","F","F","F","F","F","F","F","F","F","F","F","F","F","F","F","F","F","F","F","F","F","F","F","F","F","F","F","F","F","F","F","F","F","F","F","F","F","F","F","F","F","F","F","F","F","F","F","F","F","F","F","F","F","F","F","F","F","F","F","F","F","F","F","F","F","F","F","F","F","F","F","F","F","F","F","F","F","F","F","F","F","F","F","F","F","F","F","F","F","F","F","F","F","F","F","F","F","F","F","F","F","F","F","F","F","F","F","F","F","F","F","F","F","F","F","F","F","F","F","F","F","F","F","F","F","F","F","F","F","F","F","F","F","F","F","F","F","F","F","F","F","F","F","F","F","F","F","F","F","F","F","F","F","F","F","F","F","F","F","F","F","F","F","F","F","F","F","F","F","F","F","F","F","F","F","F","F","F","F","F","F","F","F","F","F","F","F","F","F","F","F","F","F","F","F","F","F","F","F","F","F","F","F","F","F","F","F","F","F","RC","RC","F","F","F","RC","RC","RC","RC","RC","RC","RC","RC","RC","RC","RC","RC","RC","RC","RC","RC","RC","RC","RC","RC","RC","RC","RC","RC","RC","RC","RC","RC","RC","RC","RC","RC","RC","RC","RC","RC","RC","RC","RC","RC","RC","RC","RC","RC","RC","RC","RC","RC","RC","RC","RC","RC","RC","RC","RC","RC","RC","RC","RC","RC","RC","RC","RC","RC","RC","RC","RC","RC","RC","RC","RC","RC","RC","RC","RC","RC","RC","RC","RC","RC","RC","RC","RC","RC","RC","RC","RC","RC","RC","RC","RC","RC","RC","RC","RC","RC","RC","RC","RC","RC","RC","RC","RC","RC","RC","RC","RC","RC","RC","RC","RC","RC","RC","RC","RC","RC","RC","RC","RC","RC","RC","RC","RC","RC","RC","RC","RC","RC","RC","RC","RC","RC","RC","RC","RC","RC","RC","RC","RC","RC","RC","RC","RC","RC","RC","RC","RC","RC","RC","RC","RC","RC","RC","RC","RC","RC","RC","RC","RC","RC","RC","RC","RC","RC","RC","RC","RC","RC","RC","RC","RC","RC","RC","RC","RC","RC","RC","RC","RC","RC","RC","RC","RC","RC","RC","RC","RC","RC","RC","RC","RC","RC","RC","RC","RC","RC","RC","RC","RC","RC","RC","RC","RC","RC","RC","RC","RC","RC","RC","RC","RC","RC","RC","RC","RC","RC","RC","RC","RC","RC","RC","RC","RC","RC","RC","RC","RC","RC","RC","RC","RC","RC","RC","RC","RC","RC","RC","RC","RC","RC","RC","RC","RC","RC","RC","RC","RC","RC","RC","RC","RC","RC","RC","RC","RC","RC","RC","RC","RC","RC","RC","RC","RC","RC","RC","RC","RC","RC","RC","RC","RC","RC","RC","RC","RC","RC","RC","RC","RC","RC","RC","RC","RC","RC","RC","RC","RC","RC","RC","RC","F","F","F","F","F","F","F","F","F","F","F","F","F","F","F","F","F","F","F","F","F","F","F","F","F","F","F","F","F","F","F","F","F","F","F","F","F","F","F","F","F","F","F","F","F","F","F","F","F","F","F","F","F","F","F","F","F","F","F","F","F","F","F","F","F","F","F","F","F","F","F","F","F","F","F","F","F","F","F","F","F","F","F","F","F","F","F","F","F","F","F","F","F","F","F","F","F","F","F","F","F","F","F","F","F","F","F","F","F","F","F","F","F","F","F","F","F","F","F","F","F","F","F","F","F","F","F","F","F","F","F","F","F","F","F","F","F","F","F","F","F","F","F","F","F","F","F","F","F","F","F","F","F","F","F","F","F","F","F","F","F","F","F","F","F","F","F","F","F","F","F","F","F","F","F","F","F","F","F","F","F","F","F","F","F","F","F","F","F","F","F","F","F","F","F","F","F","F","F","F","F","F","F","F","F","F","F","F","F","F","F","F","F","F","F","F","F","F","F","F","F","F","F","F","F","F","F","F","F","F","F","F","F","F","F","F","F","F","F","F","F","F","F","F","F","F","F","F","F","F","F","F","F","F","F","F","F","F","F","F","F","RC","RC","RC","RC","RC","RC","RC","RC","RC","RC","RC","RC","RC","RC","RC","RC","RC","RC","RC","RC","RC","RC","RC","RC","RC","RC","RC","RC","RC","RC","RC","RC","RC","RC","RC","RC","RC","RC","RC","RC","RC","RC","RC","RC","RC","RC","RC","RC","RC","RC","RC","RC","RC","RC","RC","RC","RC","RC","RC","RC","RC","RC","RC","RC","RC","RC","RC","RC","RC","RC","RC","RC","RC","RC","RC","RC","RC","RC","RC","RC","RC","RC","RC","RC","RC","RC","RC","RC","RC","RC","RC","RC","RC","RC","RC","RC","RC","RC","RC","RC","RC","RC","RC","RC","RC","RC","RC","RC","RC","RC","RC","RC","RC","RC","RC","RC","RC","RC","RC","RC","RC","RC","RC","RC","RC","RC","RC","RC","RC","RC","RC","RC","RC","RC","RC","RC","RC","RC","RC","RC","RC","RC","RC","RC","RC","RC","RC","RC","RC","RC","RC","RC","RC","RC","RC","RC","RC","RC","RC","RC","RC","RC","RC","RC","RC","RC","RC","RC","RC","RC","RC","RC","RC","RC","RC","RC","RC","RC","RC","RC","RC","RC","RC","U","RC","RC","RC","RC","RC","RC","RC","RC","RC","RC","RC","RC","RC","RC","RC","RC","RC","RC","RC","RC","RC","RC","RC","RC","RC","RC","RC","RC","RC","RC","RC","RC","RC","RC","RC","RC","RC","RC","RC","RC","RC","RC","RC","RC","RC","RC","RC","RC","RC","RC","RC","RC","RC","RC","RC","RC","RC","RC","RC","RC","RC","RC","RC","RC","RC","RC","RC","RC","RC","RC","RC","RC","RC","RC","RC","RC","RC","RC","RC","RC","RC","RC","RC","RC","RC","RC","RC","RC","RC","RC","RC","RC","RC","RC","RC","RC","RC","RC","RC","RC","RC","RC","RC","RC","RC","RC","RC","RC","RC","RC","RC","RC","RC","RC","RC","RC","RC","RC","RC","RC","RC","RC","RC","RC","RC","RC","RC","RC","RC","RC","RC","RC","RC","RC","RC","RC","RC","RC","RC","RC","RC","RC","RC","RC","RC","RC","RC","RC","RC","RC","RC","RC","RC","RC","RC","RC","RC","RC","RC","RC","RC","RC","RC","RC","RC","RC","RC","RC","RC","RC","RC","RC","RC","RC","RC","RC","RC","RC","RC","RC","RC","RC","RC","RC","RC","RC","RC","RC","RC","RC","RC","RC","RC","RC","RC","RC","RC","RC","RC","RC","RC","RC","RC","RC","RC","RC","RC","RC","RC","RC","RC","RC","RC","RC","RC","RC","RC","RC","RC","RC","RC","RC","RC","RC","RC","RC","RC","RC","RC","RC","RC","RC","RC","RC","RC","RC","RC","RC","RC","RC","RC","RC","RC","RC","RC","RC","RC","RC","RC","RC","RC","RC","RC","RC","RC","RC","RC","RC","RC","RC","RC","RC","RC","RC","RC","RC","RC","RC","RC","RC","RC","RC","RC","RC","RC","RC","RC","RC","RC","RC","RC","RC","RC","RC","RC","RC","RC","RC","RC","RC","RC","RC","RC","RC","RC","RC","RC","RC","RC","RC","RC","RC","RC","RC","RC","RC","RC","RC","RC","RC","RC","RC","RC","RC","RC","RC","RC","RC","RC","RC","RC","RC","RC","RC","RC","RC","RC","RC","RC","RC","RC","RC","RC","RC","RC","RC","RC","RC","RC","RC","RC","RC","RC","RC","RC","RC","RC","RC","RC","RC","RC","RC","RC","RC","RC","RC","RC","RC","RC","RC","RC","RC","RC","RC","RC","RC","RC","RC","RC","RC","RC","RC","RC","RC","RC","RC","RC","RC","RC","F","RC","RC","RC","RC","RC","RC","RC","RC","RC","RC","RC","RC","RC","RC","RC","RC","RC","RC","RC","RC","RC","RC","RC","RC","RC","RC","RC","RC","RC","RC","RC","RC","RC","RC","RC","RC","RC","RC","RC","RC","RC","RC","RC","RC","RC","RC","RC","RC","RC","RC","RC","RC","RC","RC","RC","RC","RC","RC","RC","RC","RC","RC","RC","RC","RC","RC","RC","RC","RC","RC","RC","RC","RC","RC","RC","RC","RC","RC","RC","RC","RC","RC","RC","RC","RC","RC","RC","RC","RC","RC","RC","RC","RC","RC","RC","RC","RC","RC","RC","RC","RC","RC","RC","RC","RC","RC","RC","RC","RC","RC","RC","RC","RC","RC","RC","RC","RC","RC","RC","RC","RC","RC","RC","RC","RC","RC","RC","RC","RC","RC","RC","RC","RC","RC","RC","RC","RC","RC","RC","RC","RC","RC","RC","RC","RC","RC","RC","RC","RC","RC","RC","RC","RC","RC","RC","RC","RC","RC","RC","RC","RC","RC","RC","RC","RC","RC","RC","RC","RC","RC","RC","RC","RC","RC","RC","RC","RC","RC","RC","RC","RC","RC","RC","RC","RC","RC","RC","RC","RC","RC","RC","RC","RC","RC","RC","RC","RC","RC","RC","RC","RC","RC","RC","RC","RC","RC","RC","RC","RC","RC","RC","RC","RC","F","F","F","F","F","F","F","F","F","F","F","F","F","F","F","F","F","F","F","F","F","F","F","F","F","F","F","F","F","F","F","F","F","F","F","F","F","F","F","F","F","F","F","F","F","F","F","F","F","F","F","F","F","F","F","F","F","F","F","F","F","F","F","F","F","F","F","F","F","F","F","F","F","F","F","F","F","F","F","F","F","F","F","F","F","F","F","F","F","F","F","F","F","F","F","F","F","F","F","F","F","F","F","F","F","F","F","F","F","F","F","F","F","F","F","F","F","F","F","F","F","F","F","F","F","F","F","F","F","F","F","F","F","F","F","F","F","F","F","F","F","F","F","F","F","F","F","F","F","F","F","F","F","F","F","F","F","F","F","F","F","F","F","F","F","F","F","F","F","F","F","F","F","F","F","F","F","F","F","F","F","F","F","F","F","F","F","F","F","F","F","F","F","F","F","F","F","F","F","F","F","F","F","F","F","F","F","F","F","F","F","F","F","F","F","F","F","F","F","F","F","F","F","F","F","F","F","F","F","F","F","F","F","F","F","F","F","F","F","F","F","F","F","F","F","F","F","F","F","F","F","F","F","F","F","F","F","F","F","F","F","F","F","F","F","F","F","F","F","F","F","F","F","F","F","F","F","F","F","F","F","F","F","F","F","F","F","F","F","F","F","F","F","F","F","F","F","F","F","F","F","F","F","F","F","F","F","F","F","F","F","F","F","F","F","F","F","F","F","F","F","F","F","F","F","F","F","F","F","F","F","F","F","F","F","F","F","F","F","F","F","F","F","F","F","F","F","F","F","F","F","F","F","F","F","F","F","F","F","F","F","F","F","F","F","F","F","F","F","F","F","F","F","F","F","F","F","F","F","F","F","F","F","F","F","F","F","F","F","F","F","F","F","F","F","F","F","F","F","F","F","F","F","F","F","F","F","F","F","F","F","F","F","F","F","F","F","F","F","F","F","F","F","F","F","F","F","F","F","F","F","F","F","F","F","F","F","F","F","F","F","F","F","F","F","F","F","F","F","F","F","F","F","F","F","F","F","F","F","F","F","F","F","F","F","F","F","F","F","F","F","F","F","F","F","F","F","F","F","F","F","F","F","F","F","F","F","F","F","F","F","F","F","F","F","F","F","F","F","F","F","F","F","F","F","F","F","F","F","F","F","F","F","F","F","F","F","F","F","F","F","F","F","F","F","F","F","F","F","F","F","F","F","F","F","F","F","F","F","F","F","F","F","F","F","F","F","F","F","F","F","F","F","F","F","F","F","F","F","F","F","F","F","F","F","F","F","F","F","F","F","F","F","F","F","F","F","F","F","F","F","F","F","F","F","F","F","F","F","F","F","F","F","F","F","F","F","F","F","F","F","F","F","F","F","F","F","F","F","F","F","F","F","F","F","F","F","F","F","F","F","F","F","F","F","F","F","F","F","F","F","F","F","F","F","F","F","F","F","F","F","F","F","F","F","F","F","F","F","F","F","F","F","F","F","F","F","F","F","F","F","F","F","F","F","F","F","F","F","F","F","F","F","F","F","F","F","F","F","F","F","F","F","F","F","F","F","F","F","F","F","F","F","F","F","F","F","F","F","F","F","F","F","F","F","F","F","F","F","U","F","F","F","F","F","F","F","F","F","F","F","F","F","F","F","F","F","F","F","F","F","F","F","F","F","F","F","F","F","F","F","F","F","F","F","F","F","F","F","F","F","F","F","F","F","F","F","F","F","F","F","F","F","F","F","F","F","F","F","F","F","F","F","F","F","F","F","F","F","F","F","F","F","F","F","F","F","F","F","F","F","F","F","F","F","F","F","F","F","F","F","F","F","F","F","F","F","F","F","F","F","F","F","F","F","F","F","F","F","F","F","F","F","F","F","F","F","F","F","F","F","F","F","F","F","F","F","F","F","F","F","F","F","F","F","F","F","F","F","F","F","F","F","F","F","F","F","F","F","F","F","F","F","F","F","F","F","F","F","F","F","F","F","F","F","F","F","F","F","F","F","F","F","F","F","F","F","F","F","F","F","F","F","F","F","F","F","F","F","F","F","F","F","F","F","F","F","F","F","F","F","F","F","F","F","F","F","F","F","F","F","F","F","F","F","F","F","F","F","F","F","F","F","F","F","F","F","F","F","F","F","F","F","F","F","F","F","F","F","F","F","F","F","F","F","F","F","F","F","F","F","F","F","F","F","F","F","F","F","F","F","F","F","F","F","F","F","F","F","F","F","F","F","F","F","F","F","F","F","F","F","F","F","F","F","F","F","F","F","F","F","F","F","F","F","F","F","F","F","F","F","RC","RC","RC","RC","RC","RC","RC","RC","RC","RC","RC","RC","RC","RC","RC","RC","RC","RC","RC","RC","RC","RC","RC","RC","RC","RC","RC","RC","RC","RC","RC","RC","RC","RC","RC","RC","RC","RC","RC","RC","RC","RC","RC","RC","RC","RC","RC","RC","RC","RC","RC","RC","RC","RC","RC","RC","RC","RC","RC","RC","RC","RC","RC","RC","RC","RC","RC","RC","RC","RC","RC","RC","RC","RC","RC","RC","RC","RC","RC","RC","RC","RC","RC","RC","RC","RC","RC","RC","RC","RC","RC","RC","RC","RC","RC","RC","RC","RC","RC","RC","RC","RC","RC","RC","RC","RC","RC","RC","RC","RC","RC","RC","RC","RC","RC","RC","RC","RC","RC","RC","RC","RC","RC","RC","RC","RC","RC","RC","RC","RC","RC","RC","RC","RC","RC","RC","RC","RC","RC","RC","RC","RC","RC","RC","RC","RC","RC","RC","RC","RC","RC","RC","RC","RC","RC","RC","RC","RC","RC","RC","RC","RC","RC","RC","RC","RC","RC","RC","RC","RC","RC","RC","RC","RC","RC","RC","RC","RC","RC","RC","RC","RC","RC","RC","RC","RC","RC","RC","RC","RC","RC","RC","RC","RC","RC","RC","RC","RC","RC","RC","RC","RC","RC","RC","RC","RC","RC","RC","RC","RC","RC","RC","RC","RC","RC","RC","RC","RC","RC","RC","RC","RC","RC","RC","RC","RC","RC","RC","RC","RC","RC","RC","RC","RC","RC","RC","RC","RC","RC","RC","RC","RC","RC","RC","RC","RC","RC","RC","RC","RC","RC","RC","RC","RC","RC","RC","RC","RC","RC","RC","RC","RC","RC","RC","RC","RC","RC","RC","RC","RC","RC","RC","RC","RC","RC","RC","RC","RC","RC","RC","RC","RC","RC","RC","RC","RC","RC","RC","RC","RC","RC","RC","RC","RC","RC","RC","RC","RC","RC","RC","RC","RC","RC","RC","RC","RC","RC","RC","RC","RC","RC","RC","RC","RC","RC","RC","RC","RC","RC","RC","RC","RC","RC","RC","RC","RC","RC","RC","RC","RC","RC","RC","RC","RC","RC","RC","RC","RC","RC","RC","RC","RC","RC","RC","RC","RC","RC","RC","RC","RC","RC","RC","RC","RC","RC","RC","RC","RC","RC","RC","RC","RC","RC","RC","RC","RC","RC","RC","RC","RC","RC","RC","RC","RC","RC","RC","RC","RC","RC","RC","RC","RC","RC","RC","RC","RC","RC","RC","RC","RC","RC","RC","RC","RC","F","F","F","F","F","F","F","F","F","F","F","F","F","F","F","F","F","F","F","F","F","F","F","F","F","F","F","F","F","F","F","F","F","F","F","F","F","F","F","F","F","F","F","F","F","F","F","F","F","F","F","F","F","F","F","F","F","F","F","F","F","F","F","F","F","F","F","F","F","F","F","F","F","F","F","F","F","F","F","F","F","F","F","F","F","F","F","F","F","F","F","F","F","F","F","F","F","F","F","F","F","F","F","F","F","F","F","F","F","F","F","F","F","F","F","F","F","F","F","F","F","F","F","F","F","F","F","F","F","F","F","F","F","F","F","F","F","F","F","F","F","F","F","F","F","F","F","F","F","F","F","F","F","F","F","F","F","F","F","F","F","F","F","F","F","F","F","F","F","F","F","F","F","F","F","F","F","F","F","F","F","F","F","F","F","F","F","F","F","F","F","F","F","F","F","F","F","F","F","F","F","F","F","F","F","F","F","F","F","F","F","F","F","F","F","F","F","F","F","F","F","F","F","F","F","F","F","F","F","F","F","F","F","F","F","F","F","F","F","F","F","F","F","F","F","F","F","F","F","F","F","F","F","F","F","F","F","F","F","F","F","F","F","F","F","F","F","F","F","F","F","F","F","F","F","F","F","F","F","F","F","F","F","F","F","F","F","F","F","F","F","F","F","F","F","F","F","F","F","F","F","F","F","F","F","F","F","F","F","F","F","F","F","F","F","F","F","F","F","F","F","F","F","F","F","F","F","F","F","F","F","F","F","F","F","F","F","F","F","F","F","F","F","F","F","F","F","F","F","F","F","F","F","F","F","F","F","F","F","F","F","F","F","F","F","F","F","F","F","F","F","F","F","F","F","F","F","F","F","F","F","F","F","F","F","F","F","F","F","F","F","F","F","F","F","F","F","F","F","F","F","F","F","F","F","F","F","F","F","F","F","F","F","F","F","F","F","F","F","F","RC","RC","RC","RC","RC","RC","RC","RC","RC","RC","RC","RC","RC","RC","RC","RC","RC","RC","RC","RC","RC","RC","RC","RC","RC","RC","RC","RC","RC","RC","RC","RC","RC","RC","RC","RC","RC","RC","RC","RC","RC","RC","RC","RC","RC","RC","RC","RC","RC","RC","RC","RC","RC","RC","RC","RC","RC","RC","RC","RC","RC","RC","RC","RC","RC","RC","RC","RC","RC","RC","RC","RC","RC","RC","RC","RC","RC","RC","RC","RC","RC","RC","RC","RC","RC","RC","RC","RC","RC","RC","RC","RC","RC","RC","RC","RC","RC","RC","RC","RC","RC","RC","RC","RC","RC","RC","RC","RC","RC","RC","RC","RC","RC","RC","RC","RC","RC","RC","RC","RC","RC","RC","RC","RC","RC","RC","RC","RC","RC","RC","RC","RC","RC","RC","RC","RC","RC","RC","RC","RC","RC","RC","RC","RC","RC","RC","RC","RC","RC","RC","RC","RC","RC","RC","RC","RC","RC","RC","RC","RC","RC","RC","RC","RC","RC","RC","RC","RC","RC","RC","RC","RC","RC","RC","RC","RC","RC","RC","RC","RC","RC","RC","RC","RC","RC","RC","RC","RC","RC","RC","RC","RC","RC","RC","RC","RC","RC","RC","RC","RC","RC","RC","RC","RC","RC","RC","RC","RC","RC","RC","RC","RC","RC","RC","RC","RC","RC","RC","RC","RC","RC","F","RC","RC","RC","RC","RC","RC","RC","RC","RC","RC","RC","RC","RC","RC","RC","RC","RC","RC","RC","RC","RC","RC","RC","RC","RC","RC","RC","RC","RC","RC","RC","RC","RC","RC","RC","RC","RC","RC","RC","RC","RC","RC","RC","RC","RC","RC","RC","RC","RC","RC","RC","RC","RC","RC","RC","RC","RC","RC","RC","RC","RC","RC","RC","RC","RC","RC","RC","RC","RC","RC","RC","RC","RC","RC","RC","RC","RC","RC","RC","RC","RC","RC","RC","RC","RC","RC","RC","RC","RC","RC","RC","RC","RC","RC","RC","RC","RC","RC","RC","RC","RC","RC","RC","RC","RC","RC","RC","RC","RC","RC","RC","RC","RC","RC","RC","RC","RC","RC","RC","RC","RC","RC","RC","RC","RC","RC","RC","RC","RC","RC","RC","RC","RC","RC","RC","RC","RC","RC","RC","RC","RC","RC","RC","RC","RC","RC","RC","RC","RC","RC","RC","RC","RC","RC","RC","RC","RC","RC","RC","RC","RC","RC","RC","RC","RC","RC","RC","RC","RC","RC","RC","RC","RC","RC","RC","RC","RC","RC","RC","RC","RC","RC","RC","RC","RC","RC","RC","RC","RC","RC","RC","RC","RC","RC","RC","RC","RC","RC","RC","RC","RC","RC","RC","RC","RC","RC","RC","RC","RC","RC","RC","RC","RC","RC","RC","RC","RC","RC","RC","RC","RC","RC","RC","RC","RC","RC","RC","RC","RC","RC","RC","RC","RC","RC","RC","RC","RC","RC","RC","RC","RC","RC","RC","RC","RC","RC","RC","RC","RC","RC","RC","RC","RC","RC","RC","RC","RC","RC","RC","RC","RC","RC","RC","RC","RC","RC","RC","RC","RC","RC","RC","RC","RC","RC","RC","RC","RC","RC","RC","RC","RC","RC","RC","RC","RC","RC","RC","RC","RC","RC","RC","RC","RC","RC","RC","RC","RC","RC","RC","RC","RC","RC","RC","RC","RC","RC","RC","RC","RC","RC","RC","RC","RC","RC","RC","RC","RC","RC","RC","RC","RC","RC","RC","RC","RC","RC","RC","RC","RC","RC","RC","RC","RC","RC","RC","RC","RC","RC","RC","RC","RC","RC","RC","RC","RC","RC","RC","RC","RC","RC","RC","RC","RC","RC","RC","RC","RC","RC","RC","RC","RC","RC","RC","RC","RC","RC","RC","RC","RC","RC","RC","RC","RC","RC","RC","RC","RC","RC","RC","RC","RC","U","RC","RC","RC","RC","RC","RC","RC","RC","RC","RC","RC","RC","RC","RC","RC","RC","RC","RC","RC","RC","RC","RC","RC","RC","RC","RC","RC","RC","RC","RC","RC","RC","RC","RC","RC","RC","RC","RC","RC","RC","RC","RC","RC","RC","RC","RC","RC","RC","RC","RC","RC","RC","RC","RC","RC","RC","RC","RC","RC","RC","RC","RC","RC","RC","RC","RC","RC","RC","RC","RC","RC","RC","RC","RC","RC","RC","RC","RC","RC","RC","RC","RC","RC","RC","RC","RC","RC","RC","RC","RC","RC","F","F","F","F","F","F","F","F","F","F","F","F","F","F","F","F","F","F","F","F","F","F","F","F","F","F","F","F","F","F","F","F","F","F","F","F","F","F","F","F","F","F","F","F","F","F","F","F","F","F","F","F","F","F","F","F","F","F","F","F","F","F","F","F","F","F","F","F","F","F","F","F","F","F","F","F","F","F","F","F","F","F","F","F","F","F","F","F","F","F","F","F","F","F","F","F","F","F","F","F","F","F","F","F","F","F","F","F","F","F","F","F","F","F","F","F","F","F","F","F","F","F","F","F","F","F","F","F","F","F","F","F","F","F","F","F","F","F","F","F","F","F","F","F","F","F","F","F","F","F","F","F","F","F","F","F","F","F","F","F","F","F","F","F","F","F","F","F","F","F","F","F","F","F","F","F","F","F","F","F","F","F","F","F","F","F","F","F","F","F","F","F","F","F","F","F","F","F","F","F","F","F","F","F","F","F","F","F","F","F","F","F","F","F","F","F","F","F","F","F","F","F","F","F","F","F","F","F","F","F","F","F","F","F","F","F","F","F","F","F","F","F","F","F","F","F","F","F","F","F","F","F","F","F","F","F","F","F","F","F","F","F","F","F","F","F","F","F","F","F","F","F","F","F","F","F","F","F","F","F","F","F","F","F","F","F","F","F","F","F","F","F","F","F","F","F","F","F","F","F","F","F","F","F","F","F","F","F","F","F","F","F","F","F","F","F","F","F","F","F","F","F","F","F","F","F","F","F","F","F","F","F","F","F","F","F","F","F","F","F","F","F","F","F","F","F","F","F","F","F","F","F","F","F","F","F","F","F","F","F","F","F","F","F","F","F","F","F","F","F","F","F","F","F","F","F","F","F","F","F","F","F","F","F","F","F","F","F","F","F","F","F","F","F","F","F","F","F","F","F","F","F","F","F","F","F","F","F","RC","RC","F","F","F","F","F","F","F","F","F","F","F","F","F","F","F","F","F","F","F","F","F","F","F","F","F","F","F","F","F","F","F","F","F","F","F","F","F","F","F","F","F","F","F","F","F","F","F","F","F","F","F","F","F","F","F","F","F","F","F","F","F","F","F","F","F","F","F","F","F","F","F","F","F","F","F","F","F","F","F","F","F","F","F","F","F","F","F","F","F","F","F","F","F","F","F","F","F","F","F","F","F","F","F","F","F","F","F","F","F","F","F","F","F","F","F","F","F","F","F","F","F","F","F","F","F","F","F","F","F","F","F","F","F","F","F","F","F","F","F","F","F","F","F","F","F","F","F","F","F","F","F","F","F","F","F","F","F","F","F","F","F","F","F","F","F","F","F","F","F","F","F","F","F","F","F","F","F","F","F","F","F","F","F","F","F","F","F","F","F","F","F","F","F","F","F","F","F","F","F","F","F","F","F","F","F","F","F","F","F","F","F","F","F","F","F","F","F","F","F","F","RC","F","F","F","F","F","F","F","F","F","F","F","F","F","F","F","F","F","F","F","F","F","F","F","F","F","F","F","F","F","F","F","F","F","F","F","F","F","F","F","F","F","F","F","F","F","F","F","F","F","F","F","F","F","F","F","F","F","F","F","F","F","F","F","F","F","F","F","F","F","F","F","F","F","F","F","F","F","F","F","F","F","F","F","F","F","F","F","F","F","F","F","F","F","F","F","F","F","F","F","F","F","F","F","F","F","F","F","F","F","F","F","F","F","F","F","F","F","F","F","F","F","F","F","F","F","F","F","F","F","F","F","F","F","F","F","F","F","F","F","F","F","F","F","F","F","F","F","F","F","F","F","F","F","F","F","F","F","F","F","F","F","F","F","F","F","F","F","F","F","F","F","F","F","F","F","F","F","F","F","F","F","F","F","F","F","F","F","F","F","F","F","F","F","F","F","F","F","F","F","F","F","F","F","F","F","F","F","F","F","F","F","F","F","F","F","F","F","F","F","F","F","F","F","F","F","F","F","F","F","F","F","F","F","F","F","F","F","F","F","F","F","F","F","F","F","F","F","F","F","F","F","F","F","F","F","F","F","F","F","F","F","F","F","F","F","F","F","F","F","F","F","F","F","F","F","F","F","F","F","F","F","F","F","F","F","F","F","F","F","F","F","F","F","F","F","F","F","F","F","RC","F","F","F","RC","RC","RC","F","F","RC","RC","F","RC","RC","RC","RC","RC","RC","RC","RC","RC","RC","RC","RC","RC","RC","RC","RC","RC","RC","RC","RC","RC","RC","RC","RC","RC","RC","RC","RC","RC","RC","RC","RC","RC","RC","RC","RC","RC","RC","RC","RC","RC","RC","RC","RC","RC","RC","RC","RC","RC","RC","RC","RC","RC","RC","RC","RC","RC","RC","RC","RC","RC","RC","RC","RC","RC","RC","RC","RC","RC","RC","RC","RC","RC","RC","RC","RC","RC","RC","RC","RC","RC","RC","RC","RC","RC","RC","RC","RC","RC","RC","RC","RC","RC","RC","RC","RC","RC","RC","RC","RC","RC","RC","RC","RC","RC","RC","RC","RC","RC","RC","RC","RC","RC","RC","RC","RC","RC","RC","RC","RC","RC","RC","RC","RC","RC","RC","RC","RC","RC","RC","RC","RC","RC","RC","RC","RC","RC","RC","RC","RC","RC","RC","RC","RC","RC","RC","RC","RC","RC","RC","RC","RC","RC","RC","RC","RC","RC","RC","RC","RC","RC","RC","RC","RC","RC","RC","RC","RC","RC","RC","RC","RC","RC","RC","RC","RC","RC","RC","RC","RC","RC","RC","RC","RC","RC","RC","RC","RC","RC","RC","RC","RC","RC","RC","RC","RC","RC","RC","RC","RC","RC","RC","RC","RC","RC","RC","RC","RC","RC","RC","RC","RC","RC","RC","RC","RC","RC","RC","RC","RC","RC","RC","RC","RC","RC","RC","RC","RC","RC","RC","RC","RC","RC","RC","RC","RC","RC","RC","RC","RC","RC","RC","RC","RC","RC","RC","RC","RC","RC","RC","RC","RC","RC","RC","RC","RC","RC","RC","RC","RC","RC","RC","RC","RC","RC","RC","RC","RC","RC","RC","RC","F","RC","RC","RC","F","RC","RC","F","F","U","RC","RC","RC","RC","RC","RC","RC","RC","RC","RC","RC","RC","RC","RC","RC","RC","RC","RC","RC","RC","RC","RC","RC","RC","RC","RC","RC","RC","RC","RC","RC","RC","RC","RC","RC","RC","RC","RC","RC","RC","RC","RC","RC","RC","RC","RC","RC","RC","RC","RC","RC","RC","RC","RC","RC","RC","RC","RC","RC","RC","RC","RC","RC","RC","RC","RC","RC","RC","RC","RC","RC","RC","RC","RC","RC","RC","RC","RC","RC","RC","RC","RC","RC","RC","RC","RC","RC","RC","RC","RC","RC","RC","RC","RC","RC","RC","RC","RC","RC","RC","RC","RC","RC","RC","RC","RC","RC","RC","RC","RC","RC","RC","RC","RC","RC","RC","RC","RC","RC","RC","RC","RC","RC","RC","RC","RC","RC","RC","RC","RC","RC","RC","RC","RC","RC","RC","RC","RC","RC","RC","RC","RC","RC","RC","RC","RC","RC","RC","RC","RC","RC","RC","RC","RC","RC","RC","RC","RC","RC","RC","RC","RC","RC","RC","RC","RC","RC","RC","RC","RC","RC","RC","RC","RC","RC","RC","RC","RC","RC","RC","RC","RC","RC","RC","RC","RC","RC","RC","RC","RC","RC","RC","RC","RC","RC","RC","RC","RC","RC","RC","RC","RC","RC","RC","RC","RC","RC","RC","RC","RC","RC","RC","RC","RC","RC","RC","RC","RC","RC","RC","RC","RC","RC","RC","RC","RC","RC","RC","RC","RC","RC","RC","RC","RC","RC","RC","RC","RC","RC","RC","RC","RC","RC","RC","RC","RC","F","F","F","F","F","F","F","F","F","F","F","F","F","F","F","F","F","F","F","F","F","F","F","F","F","F","F","F","F","F","F","F","F","F","F","F","F","F","F","F","F","F","F","F","F","F","F","F","F","F","F","F","F","F","F","F","F","F","F","F","F","F","F","F","F","F","F","F","F","F","F","F","F","F","F","F","F","F","F","F","F","F","F","F","F","F","F","F","F","F","F","F","F","F","F","F","F","F","F","F","F","F","F","F","F","F","F","F","F","F","F","F","F","F","F","F","F","F","F","F","F","F","F","F","F","F","F","F","F","F","F","F","F","F","F","F","F","F","F","F","F","F","F","F","F","F","F","F","F","F","F","F","F","F","F","F","F","F","F","F","F","F","F","F","F","F","F","F","RC","RC","RC","RC","RC","RC","RC","RC","RC","RC","RC","RC","RC","RC","RC","RC","RC","RC","RC","RC","RC","RC","RC","RC","RC","RC","RC","RC","RC","RC","RC","RC","RC","RC","RC","RC","RC","RC","RC","RC","RC","RC","RC","RC","RC","RC","RC","RC","RC","RC","RC","RC","RC","RC","RC","RC","RC","RC","RC","RC","RC","RC","RC","RC","RC","RC","RC","RC","RC","RC","RC","RC","RC","RC","RC","RC","RC","RC","RC","RC","RC","RC","RC","RC","RC","RC","RC","RC","RC","RC","RC","RC","RC","RC","RC","RC","RC","RC","RC","RC","RC","RC","RC","RC","RC","RC","RC","RC","RC","RC","RC","RC","RC","RC","RC","RC","RC","RC","RC","RC","RC","RC","RC","RC","RC","RC","RC","RC","RC","RC","RC","RC","RC","RC","RC","RC","RC","RC","RC","RC","RC","RC","RC","RC","RC","RC","RC","RC","RC","RC","RC","RC","RC","RC","RC","RC","RC","RC","RC","RC","RC","RC","RC","RC","RC","RC","RC","RC","RC","RC","RC","RC","RC","RC","RC","RC","RC","RC","RC","RC","RC","RC","RC","RC","RC","RC","RC","RC","RC","RC","RC","RC","RC","RC","RC","RC","RC","RC","RC","RC","RC","RC","RC","RC","RC","RC","RC","RC","RC","RC","RC","RC","RC","RC","RC","RC","RC","RC","RC","RC","RC","RC","RC","RC","RC","RC","RC","RC","RC","RC","RC","RC","RC","RC","RC","RC","RC","RC","RC","RC","RC","RC","RC","RC","RC","RC","RC","RC","RC","RC","RC","RC","RC","RC","RC","RC","RC","RC","RC","RC","RC","RC","RC","RC","RC","RC","RC","RC","RC","RC","RC","RC","RC","RC","RC","RC","RC","RC","RC","RC","RC","RC","RC","RC","RC","RC","RC","RC","RC","RC","RC","RC","RC","RC","RC","RC","RC","RC","RC","RC","RC","RC","RC","RC","RC","RC","RC","RC","RC","RC","RC","RC","RC","RC","RC","RC","RC","RC","RC","RC","RC","RC","RC","RC","RC","RC","RC","RC","RC","RC","RC","RC","RC","RC","RC","RC","RC","RC","RC","RC","RC","RC","RC","RC","RC","RC","RC","RC","RC","RC","RC","RC","RC","RC","RC","RC","RC","RC","RC","RC","RC","RC","RC","RC","RC","RC","RC","RC","RC","RC","RC","RC","RC","RC","RC","RC","RC","RC","RC","RC","RC","RC","RC","RC","RC","RC","RC","RC","RC","RC","RC","RC","RC","RC","RC","RC","RC","RC","RC","RC","RC","RC","RC","RC","RC","RC","RC","RC","RC","RC","RC","RC","RC","RC","RC","RC","RC","RC","RC","RC","RC","RC","RC","RC","RC","RC","RC","RC","RC","RC","RC","RC","RC","RC","RC","RC","RC","RC","F","F","F","F","F","F","F","F","F","F","F","F","F","F","F","F","F","F","F","F","F","F","F","F","F","F","F","F","F","F","F","F","F","F","F","F","F","F","F","F","F","F","F","F","F","F","F","F","F","F","F","F","F","F","F","F","F","F","F","F","F","F","F","F","F","F","F","F","F","F","F","F","F","F","F","F","F","F","F","F","F","F","F","F","F","F","F","F","F","F","F","F","F","F","F","F","F","F","F","F","F","F","F","F","F","F","F","F","F","F","F","F","F","F","F","F","F","F","F","F","F","F","F","F","F","F","F","F","F","F","F","F","F","F","F","F","F","F","F","F","F","F","F","F","F","F","F","F","F","F","F","F","F","F","F","F","F","F","F","F","F","F","F","F","F","F","F","F","F","F","F","F","F","F","F","F","F","F","F","F","F","F","F","F","F","F","F","F","F","F","F","F","RC","RC","RC","RC","RC","RC","RC","RC","RC","RC","RC","RC","RC","RC","RC","RC","RC","RC","RC","RC","RC","RC","RC","RC","RC","RC","RC","RC","RC","RC","RC","RC","RC","RC","RC","RC","RC","RC","RC","RC","RC","RC","RC","RC","RC","RC","RC","RC","RC","RC","RC","RC","RC","RC","RC","RC","RC","RC","RC","RC","RC","RC","RC","RC","RC","RC","RC","RC","RC","RC","RC","RC","RC","RC","RC","RC","RC","RC","RC","RC","RC","RC","RC","RC","RC","RC","RC","RC","RC","RC","RC","RC","RC","RC","RC","RC","RC","RC","RC","RC","RC","RC","RC","RC","RC","RC","RC","RC","RC","RC","RC","RC","RC","RC","RC","RC","RC","RC","RC","RC","RC","RC","RC","RC","RC","RC","RC","RC","RC","RC","RC","RC","RC","RC","RC","RC","RC","RC","RC","RC","RC","RC","RC","RC","RC","RC","RC","RC","RC","RC","RC","RC","RC","RC","RC","RC","RC","RC","RC","RC","RC","RC","RC","RC","RC","RC","RC","RC","RC","RC","RC","RC","RC","RC","RC","RC","RC","RC","RC","RC","RC","RC","RC","RC","RC","RC","RC","RC","RC","RC","RC","RC","RC","RC","RC","RC","RC","RC","RC","RC","RC","RC","RC","RC","RC","RC","RC","RC","RC","RC","RC","RC","RC","RC","RC","RC","RC","RC","RC","RC","RC","RC","RC","RC","RC","RC","RC","RC","RC","RC","RC","RC","RC","RC","RC","RC","RC","RC","RC","RC","RC","RC","RC","RC","RC","RC","RC","RC","RC","RC","RC","RC","RC","RC","RC","RC","RC","RC","RC","RC","RC","RC","RC","RC","RC","F","F","RC","RC","RC","RC","F","F","F","F","F","F","F","F","F","F","F","F","F","F","F","F","F","F","F","F","F","F","F","F","F","F","F","F","F","F","F","F","F","F","F","F","F","F","F","F","F","F","F","F","F","F","F","F","F","F","F","F","F","F","F","F","F","F","F","F","F","F","F","F","F","F","F","F","F","F","F","F","F","F","F","F","F","F","F","F","F","F","F","F","F","F","F","F","F","F","F","F","F","F","F","F","F","F","F","F","F","F","F","F","F","F","F","F","F","F","F","F","F","F","F","F","F","F","F","F","F","F","F","F","F","F","F","F","F","F","F","F","F","F","F","F","F","F","F","F","F","F","F","F","F","F","F","F","F","F","F","F","F","F","F","F","F","F","F","F","F","F","F","F","F","F","F","F","F","F","F","F","F","F","F","F","F","F","F","F","F","F","F","F","F","F","F","F","F","F","F","F","F","F","F","F","F","F","F","F","F","F","F","F","F","F","F","F","F","F","F","F","F","F","F","F","F","F","F","F","F","F","F","F","F","F","F","F","F","F","RC","RC","RC","RC","RC","RC","RC","RC","RC","RC","RC","RC","RC","RC","RC","RC","RC","RC","RC","RC","RC","RC","RC","RC","RC","RC","RC","RC","RC","RC","RC","RC","RC","RC","RC","RC","RC","RC","RC","RC","RC","RC","RC","RC","RC","RC","RC","RC","RC","RC","RC","RC","RC","RC","RC","RC","RC","RC","RC","RC","RC","RC","RC","RC","RC","RC","RC","RC","RC","RC","RC","RC","RC","RC","RC","RC","RC","RC","RC","RC","RC","RC","RC","RC","RC","RC","RC","RC","RC","RC","RC","RC","RC","RC","RC","RC","RC","RC","RC","RC","RC","RC","RC","RC","RC","RC","RC","RC","RC","RC","RC","RC","RC","RC","RC","RC","RC","RC","RC","RC","RC","RC","RC","RC","RC","RC","RC","RC","RC","RC","RC","RC","RC","RC","RC","RC","RC","RC","RC","RC","RC","RC","RC","RC","RC","RC","RC","RC","RC","RC","RC","RC","RC","RC","RC","RC","RC","RC","RC","RC","RC","RC","RC","RC","RC","RC","RC","RC","RC","RC","RC","RC","RC","RC","RC","RC","RC","RC","RC","RC","RC","RC","RC","RC","RC","RC","RC","RC","RC","RC","RC","RC","RC","RC","RC","RC","RC","RC","RC","RC","RC","RC","RC","RC","RC","RC","RC","RC","RC","RC","RC","RC","RC","RC","RC","RC","RC","RC","RC","RC","RC","RC","RC","RC","RC","RC","RC","RC","RC","RC","RC","RC","RC","RC","RC","RC","RC","RC","RC","RC","RC","RC","RC","RC","RC","RC","RC","RC","RC","RC","RC","RC","RC","RC","RC","RC","RC","RC","RC","RC","RC","RC","RC","RC","RC","RC","RC","RC","RC","RC","RC","RC","RC","RC","RC","RC","RC","RC","RC","RC","RC","RC","RC","RC","RC","RC","RC","RC","RC","RC","RC","RC","RC","RC","RC","RC","RC","RC","RC","RC","RC","RC","RC","RC","RC","RC","RC","RC","RC","RC","RC","RC","RC","RC","RC","RC","RC","RC","RC","RC","RC","RC","RC","RC","RC","RC","RC","RC","RC","RC","RC","RC","RC","RC","RC","RC","RC","RC","RC","RC","RC","RC","RC","RC","RC","RC","RC","RC","RC","RC","RC","RC","RC","RC","RC","RC","RC","RC","RC","RC","RC","RC","RC","RC","RC","RC","RC","RC","RC","RC","RC","RC","RC","RC","RC","RC","RC","RC","RC","RC","RC","RC","RC","RC","RC","RC","RC","RC","RC","RC","RC","RC","RC","RC","RC","RC","RC","RC","RC","RC","RC","RC","RC","RC","RC","RC","RC","RC","RC","RC","RC","RC","RC","RC","RC","RC","RC","RC","RC","RC","RC","RC","RC","RC","RC","RC","RC","U","RC","RC","RC","RC","RC","RC","RC","RC","RC","RC","RC","RC","RC","RC","RC","RC","RC","RC","RC","RC","RC","RC","RC","RC","RC","RC","RC","RC","RC","RC","RC","RC","RC","RC","RC","RC","RC","RC","RC","RC","RC","RC","RC","RC","RC","RC","RC","RC","RC","RC","RC","RC","RC","RC","RC","RC","RC","RC","RC","RC","RC","RC","RC","RC","RC","RC","RC","RC","RC","RC","RC","RC","RC","RC","RC","RC","RC","RC","RC","RC","RC","RC","RC","RC","RC","RC","RC","RC","RC","RC","RC","RC","RC","RC","RC","RC","RC","RC","RC","RC","RC","RC","RC","RC","RC","RC","RC","RC","RC","RC","RC","RC","RC","RC","RC","RC","RC","RC","RC","RC","RC","RC","RC","RC","RC","RC","RC","RC","RC","RC","RC","RC","RC","RC","RC","RC","RC","RC","RC","RC","RC","RC","RC","RC","RC","RC","RC","RC","F","F","F","F","F","F","F","F","F","F","F","F","F","F","F","F","F","F","F","F","F","F","F","F","F","F","F","F","F","F","F","F","F","F","F","F","F","F","F","F","F","F","F","F","F","F","F","F","F","F","F","F","F","F","F","F","F","F","F","F","F","F","F","F","F","F","F","F","F","F","F","F","F","F","F","F","F","F","F","F","F","F","F","F","F","F","F","F","F","F","F","F","F","F","F","F","F","F","F","F","F","F","F","F","U","F","F","F","F","F","F","F","F","F","F","F","F","F","F","F","F","F","F","F","F","F","F","F","F","F","F","F","F","F","F","F","F","F","F","F","F","F","F","F","F","F","F","F","F","F","F","F","F","F","F","F","F","F","F","F","F","F","F","F","F","F","F","F","F","F","F","F","F","F","F","F","F","F","F","F","F","F","F","F","F","F","F","F","F","F","F","F","F","F","F","F","F","F","F","F","F","F","F","F","F","F","F","F","F","F","F","F","F","F","F","F","F","F","F","F","F","F","F","F","F","F","F","F","F","F","F","F","F","F","F","F","F","F","F","F","F","F","F","F","F","F","F","F","F","F","F","F","F","F","F","F","F","F","F","F","F","F","F","F","F","F","F","F","F","F","F","F","F","F","F","F","F","F","F","F","F","F","F","F","F","F","F","F","F","F","F","F","F","F","F","F","F","F","F","F","F","F","F","F","F","F","F","F","F","F","F","F","F","F","F","F","F","F","F","F","F","F","F","F","F","F","F","F","F","F","F","F","F","F","F","F","RC","RC","U","RC","RC","RC","F","RC","F","F","F","F","F","F","F","F","F","F","F","F","F","F","F","F","F","F","F","F","F","F","F","F","F","F","F","F","F","F","F","F","F","F","F","F","F","F","F","F","F","F","F","F","F","F","F","F","F","F","F","F","F","F","F","F","F","F","F","F","F","F","F","F","F","F","F","F","F","F","F","F","F","F","F","F","F","F","F","F","F","F","F","F","F","F","F","F","F","F","F","F","F","F","F","F","F","F","F","F","F","F","F","F","F","F","F","F","F","F","F","F","F","F","F","F","F","F","F","F","F","F","F","F","F","F","F","F","F","F","F","F","F","F","F","F","F","F","F","F","F","F","F","F","F","F","F","F","F","F","F","F","F","F","F","F","F","F","F","F","F","F","F","F","F","F","F","F","F","F","F","F","F","F","F","F","F","F","F","F","F","F","F","F","F","F","F","F","F","F","F","F","F","F","F","F","F","F","F","F","F","F","F","F","F","F","F","F","F","F","F","F","F","F","F","F","F","F","F","F","F","F","F","F","F","F","F","F","F","F","F","F","F","F","F","F","F","F","F","F","F","F","F","F","F","F","F","F","F","F","F","F","F","F","F","F","F","F","F","F","F","F","F","F","F","F","F","F","F","F","F","F","F","F","F","F","F","F","F","F","F","F","F","F","F","F","F","F","F","F","F","F","F","F","F","F","F","F","F","F","F","F","F","F","F","F","F","F","F","F","F","F","F","F","F","F","F","F","F","F","F","F","F","F","F","F","F","F","F","F","F","F","F","F","F","F","F","F","F","F","F","F","F","F","F","F","F","F","F","F","F","F","F","F","F","F","F","F","F","F","F","F","F","F","F","F","F","F","F","F","F","F","F","F","F","F","F","F","F","F","F","F","F","F","F","F","F","F","F","F","F","F","F","F","F","F","F","F","F","F","F","F","F","F","F","F","F","F","F","F","F","F","F","F","F","F","F","F","F","F","F","F","F","F","F","F","F","F","F","F","F","F","F","F","F","F","F","F","F","F","F","F","F","F","F","F","F","F","F","F","F","F","F","F","F","F","F","F","F","F","F","F","F","F","F","F","F","F","F","F","F","F","F","F","F","F","F","F","F","F","F","F","F","F","F","F","F","F","F","F","F","F","F","F","F","F","F","F","F","F","F","F","F","F","F","F","F","F","F","F","F","F","F","F","F","F","F","F","F","F","F","F","F","F","F","F","F","F","F","F","F","F","F","F","F","F","F","F","F","F","F","F","F","F","F","F","F","F","F","F","F","F","F","F","F","F","F","F","F","F","F","F","F","F","F","F","F","F","F","F","F","F","F","F","F","F","F","F","F","F","F","F","F","F","F","F","F","F","F","F","F","F","F","F","F","F","F","F","F","F","F","F","F","F","F","F","F","F","F","F","F","F","F","F","F","F","F","F","F","F","F","F","F","F","F","F","F","F","F","F","F","F","F","F","F","F","F","F","F","F","F","F","F","F","F","F","F","F","F","F","F","F","F","F","F","F","F","F","F","F","F","F","F","F","F","F","F","F","F","F","F","F","F","F","F","F","F","F","F","F","F","F","F","F","F","F","F","F","F","F","F","F","F","F","F","F","F","F","F","F","F","F","F","F","F","F","F","F","F","F","F","F","F","F","F","F","F","F","F","F","F","F","F","F","F","F","F","F","F","F","F","F","F","F","F","F","F","F","F","F","F","F","F","F","F","F","F","F","F","F","F","F","F","F","F","F","F","F","F","F","F","F","F","F","F","F","F","F","F","F","F","F","F","F","F","F","F","F","F","F","F","F","F","F","F","F","F","F","F","F","F","F","F","F","F","F","F","F","F","F","F","F","F","F","F","F","F","F","F","F","F","F","F","F","F","F","F","F","F","F","F","F","F","F","F","F","F","F","F","F","F","F","F","F","F","F","F","F","F","F","F","F","F","F","F","F","F","F","F","F","U","F","RC","F","RC","RC","RC","RC","RC","RC","RC","RC","RC","RC","RC","RC","RC","RC","RC","RC","RC","RC","RC","RC","RC","RC","RC","RC","RC","RC","RC","RC","RC","RC","RC","RC","RC","RC","RC","RC","RC","RC","RC","RC","RC","RC","RC","RC","RC","RC","RC","RC","RC","RC","RC","RC","RC","RC","RC","RC","RC","RC","RC","RC","RC","RC","RC","RC","RC","RC","RC","RC","RC","RC","RC","RC","RC","RC","RC","RC","RC","RC","RC","RC","RC","RC","RC","RC","RC","RC","RC","RC","RC","RC","RC","RC","RC","RC","RC","RC","RC","RC","RC","RC","RC","RC","RC","RC","RC","RC","RC","RC","RC","RC","RC","RC","RC","RC","RC","RC","RC","RC","RC","RC","RC","RC","RC","RC","RC","RC","RC","RC","RC","RC","RC","RC","RC","RC","RC","RC","RC","RC","RC","RC","RC","RC","RC","RC","RC","RC","RC","RC","RC","RC","RC","RC","RC","RC","RC","RC","RC","RC","RC","RC","RC","RC","RC","RC","RC","RC","RC","RC","RC","RC","RC","RC","RC","RC","RC","RC","RC","RC","RC","RC","RC","RC","RC","RC","RC","RC","RC","RC","RC","RC","RC","RC","RC","RC","RC","RC","RC","RC","RC","RC","RC","RC","RC","RC","RC","RC","RC","RC","RC","RC","RC","RC","RC","RC","RC","RC","RC","RC","RC","RC","RC","RC","RC","RC","RC","RC","RC","RC","RC","RC","RC","RC","RC","RC","RC","RC","RC","RC","RC","RC","RC","RC","RC","RC","RC","RC","RC","RC","RC","RC","RC","RC","RC","RC","RC","RC","RC","RC","RC","RC","RC","RC","RC","RC","RC","RC","RC","RC","RC","RC","F","F","F","RC","RC","RC","RC","RC","RC","RC","RC","RC","RC","RC","RC","RC","RC","RC","RC","RC","RC","RC","RC","RC","RC","RC","RC","RC","RC","RC","RC","RC","RC","RC","RC","RC","RC","RC","RC","RC","RC","RC","RC","RC","RC","RC","RC","RC","RC","RC","RC","RC","RC","RC","RC","RC","RC","RC","RC","RC","RC","RC","RC","RC","RC","RC","RC","RC","RC","RC","RC","RC","RC","RC","RC","RC","RC","RC","RC","RC","RC","RC","RC","RC","RC","RC","RC","RC","RC","RC","RC","RC","RC","RC","RC","RC","RC","RC","RC","RC","RC","RC","RC","RC","RC","RC","RC","RC","RC","RC","RC","RC","RC","RC","RC","RC","RC","RC","RC","RC","RC","RC","RC","RC","RC","RC","RC","RC","RC","RC","RC","RC","RC","RC","RC","RC","RC","RC","RC","RC","RC","RC","RC","RC","RC","RC","RC","RC","RC","RC","RC","RC","RC","RC","RC","RC","RC","RC","RC","RC","RC","RC","RC","RC","RC","RC","RC","RC","RC","RC","RC","RC","F","RC","RC","RC","RC","RC","RC","RC","RC","RC","RC","RC","RC","RC","RC","RC","RC","RC","RC","RC","RC","RC","RC","RC","RC","RC","RC","RC","RC","RC","RC","RC","RC","RC","RC","RC","RC","RC","RC","RC","RC","RC","RC","RC","RC","RC","RC","RC","RC","RC","RC","RC","RC","RC","RC","RC","RC","RC","RC","RC","RC","RC","RC","RC","RC","RC","RC","RC","RC","RC","RC","RC","RC","RC","RC","RC","RC","RC","RC","RC","RC","RC","RC","RC","RC","RC","RC","RC","RC","RC","RC","RC","RC","RC","RC","RC","RC","RC","RC","RC","RC","RC","RC","RC","RC","RC","RC","RC","RC","RC","RC","RC","RC","RC","RC","RC","RC","RC","RC","RC","RC","RC","RC","RC","RC","RC","RC","RC","RC","RC","RC","RC","RC","RC","RC","RC","RC","RC","RC","RC","RC","RC","RC","RC","RC","RC","RC","RC","RC","RC","RC","RC","RC","RC","RC","RC","RC","RC","RC","RC","RC","RC","RC","RC","RC","RC","RC","RC","RC","RC","RC","RC","RC","RC","RC","RC","RC","RC","RC","RC","RC","RC","RC","RC","RC","RC","RC","RC","RC","RC","RC","RC","RC","RC","RC","RC","RC","RC","RC","RC","RC","RC","RC","RC","RC","RC","RC","RC","RC","RC","RC","RC","RC","RC","RC","RC","RC","RC","RC","RC","RC","RC","RC","RC","RC","RC","RC","RC","RC","RC","RC","RC","RC","RC","F","F","F","F","F","F","F","F","F","F","F","F","F","F","F","F","F","F","F","F","F","F","F","F","F","F","F","F","F","F","F","F","F","F","F","F","F","F","F","F","F","F","F","F","F","F","F","F","F","F","F","F","F","F","F","F","F","F","F","F","F","F","F","F","F","F","F","F","F","F","F","F","F","F","F","F","F","F","F","F","F","F","F","F","F","F","F","F","F","F","F","F","F","F","F","F","F","F","F","F","F","F","F","F","F","F","F","F","F","F","F","F","F","F","F","F","F","F","F","F","F","F","F","F","F","F","F","F","F","F","F","F","F","F","F","F","F","F","F","F","F","F","F","F","F","F","F","F","F","F","F","F","F","F","F","U","F","F","F","F","F","F","F","F","F","F","F","F","F","F","F","F","F","F","F","F","F","F","F","F","F","F","F","F","F","F","F","F","F","F","F","F","F","F","F","F","F","F","F","F","F","F","F","F","F","F","F","F","F","F","F","F","F","F","F","F","F","F","F","F","F","F","F","F","F","F","F","F","F","F","F","F","F","F","F","F","F","F","F","F","F","F","F","F","F","F","F","F","F","F","F","F","F","F","F","F","F","F","F","F","F","F","F","F","F","F","F","F","F","F","F","F","F","F","F","F","F","F","F","F","F","F","F","F","F","F","F","F","F","F","F","F","F","F","F","F","F","F","F","F","F","F","F","F","F","F","F","F","F","F","F","F","F","F","F","F","F","F","F","F","F","F","F","F","F","F","F","F","F","F","F","F","F","F","F","F","F","F","F","F","F","F","F","F","F","F","F","F","F","F","F","F","F","F","F","F","F","F","F","F","F","F","F","F","RC","RC","F","RC","F","F","F","F","F","F","F","F","F","F","F","F","F","F","F","F","F","F","F","F","F","F","F","F","F","F","F","F","F","F","F","F","F","F","F","F","F","F","F","F","F","F","F","F","F","F","F","F","F","F","F","F","F","F","F","F","F","F","F","F","F","F","F","F","F","F","F","F","F","F","F","F","F","F","F","F","F","F","F","F","F","F","F","F","F","F","F","F","F","F","F","F","F","F","F","F","F","F","F","F","F","F","F","F","F","F","F","F","F","F","F","F","F","F","F","F","F","F","F","F","F","F","F","F","F","F","F","F","F","F","F","F","F","F","F","F","F","F","F","F","F","F","F","F","F","F","F","F","F","F","F","F","F","F","F","F","F","F","F","F","U","F","F","F","F","F","F","F","F","F","F","F","F","F","F","F","F","F","F","F","F","F","F","F","F","F","F","F","F","F","F","F","F","F","F","F","F","F","F","F","F","F","F","F","F","F","F","F","F","F","RC","RC","U","F","RC","RC","RC","F","F","F","F","F","F","F","F","RC","RC","RC","RC","RC","RC","RC","RC","RC","RC","RC","RC","RC","RC","RC","RC","RC","RC","RC","RC","RC","RC","RC","RC","RC","RC","RC","RC","RC","RC","RC","RC","RC","RC","RC","RC","RC","RC","RC","RC","RC","RC","RC","RC","RC","RC","RC","RC","RC","RC","RC","RC","RC","RC","RC","RC","RC","RC","RC","RC","RC","RC","RC","RC","RC","RC","RC","RC","RC","RC","RC","RC","RC","RC","RC","RC","RC","RC","RC","RC","RC","RC","RC","RC","RC","RC","RC","RC","RC","RC","RC","RC","RC","RC","RC","RC","RC","RC","RC","RC","RC","RC","RC","RC","RC","RC","RC","RC","RC","RC","RC","RC","RC","RC","RC","RC","RC","RC","RC","RC","RC","RC","RC","RC","RC","RC","RC","RC","RC","RC","RC","RC","RC","RC","RC","RC","RC","RC","RC","RC","RC","RC","RC","RC","RC","RC","RC","RC","RC","RC","RC","RC","RC","RC","RC","RC","RC","RC","RC","RC","RC","RC","RC","RC","RC","RC","RC","RC","RC","RC","RC","RC","RC","RC","RC","RC","RC","RC","RC","RC","RC","RC","RC","RC","RC","RC","RC","RC","RC","RC","RC","RC","RC","RC","RC","RC","RC","RC","RC","RC","RC","RC","RC","RC","RC","RC","RC","RC","RC","RC","RC","RC","RC","RC","RC","RC","RC","RC","RC","RC","RC","RC","F","F","RC","RC","F","F","F","RC","RC","RC","RC","RC","RC","RC","RC","U","RC","RC","RC","RC","RC","RC","RC","RC","RC","RC","RC","RC","RC","RC","RC","RC","RC","RC","RC","RC","RC","RC","RC","RC","RC","RC","RC","RC","RC","RC","RC","RC","RC","RC","RC","RC","RC","RC","RC","RC","RC","RC","RC","RC","RC","RC","RC","RC","RC","RC","RC","RC","RC","RC","RC","RC","RC","RC","RC","RC","RC","RC","RC","RC","RC","RC","RC","RC","RC","RC","RC","RC","RC","RC","RC","RC","RC","RC","RC","RC","RC","RC","RC","RC","RC","RC","RC","RC","RC","RC","RC","RC","RC","RC","RC","RC","RC","RC","RC","RC","RC","RC","RC","RC","RC","RC","RC","RC","RC","RC","RC","RC","RC","RC","RC","RC","RC","RC","RC","RC","RC","RC","RC","RC","RC","RC","RC","RC","RC","RC","RC","RC","RC","RC","RC","RC","RC","RC","RC","RC","RC","RC","RC","RC","RC","RC","RC","RC","RC","RC","RC","RC","RC","RC","RC","RC","RC","RC","RC","RC","RC","RC","RC","RC","RC","RC","RC","RC","RC","RC","RC","RC","RC","RC","RC","RC","RC","RC","RC","RC","RC","RC","RC","RC","RC","RC","RC","RC","RC","RC","RC","RC","RC","RC","RC","RC","RC","RC","RC","RC","RC","RC","RC","RC","RC","RC","RC","RC","RC","RC","RC","RC","RC","RC","RC","RC","RC","RC","RC","RC","RC","RC","RC","RC","RC","RC","RC","RC","RC","RC","RC","RC","RC","RC","RC","RC","RC","RC","RC","RC","RC","RC","RC","RC","RC","RC","RC","RC","RC","RC","RC","RC","RC","RC","RC","RC","RC","RC","RC","RC","RC","RC","RC","RC","RC","RC","RC","RC","RC","RC","RC","RC","F","F","F","F","F","F","F","F","F","F","F","F","F","F","F","F","F","F","F","F","F","F","F","F","F","F","F","F","F","F","F","F","F","F","F","F","F","F","F","F","F","F","F","F","F","F","F","F","F","F","F","F","F","F","F","F","F","F","F","F","F","F","F","F","F","F","F","F","F","F","F","F","F","F","F","F","F","F","F","F","F","F","F","F","F","F","F","F","F","F","F","F","F","F","F","F","F","F","F","F","F","F","F","F","F","F","F","F","F","F","F","F","F","F","F","F","F","F","F","F","F","F","F","F","F","F","F","F","F","F","F","F","F","F","F","F","F","F","F","F","F","F","F","F","F","F","F","F","F","F","F","F","F","F","F","F","F","F","F","F","F","F","F","F","F","F","F","F","F","F","F","F","F","F","F","F","F","F","F","F","F","F","F","F","F","F","F","F","F","F","F","F","F","F","F","F","F","F","F","F","F","F","F","F","F","F","F","F","F","F","F","F","F","F","F","F","F","F","F","F","F","F","F","F","F","F","F","F","F","F","F","F","F","F","F","F","F","F","F","F","F","F","F","F","F","F","F","F","F","F","F","F","F","F","F","F","F","F","F","F","F","F","F","F","F","F","F","U","F","F","F","F","F","F","F","F","F","F","F","F","F","F","F","F","F","F","F","F","F","F","F","F","F","F","F","F","F","F","F","F","F","F","F","F","F","F","F","F","F","F","F","F","F","F","F","F","F","F","F","F","RC","RC","RC","RC","RC","RC","RC","RC","RC","RC","RC","RC","RC","RC","RC","RC","RC","RC","RC","RC","RC","RC","RC","RC","RC","RC","RC","RC","RC","RC","RC","RC","RC","RC","RC","RC","RC","RC","RC","RC","RC","RC","RC","RC","RC","RC","RC","RC","RC","RC","RC","RC","RC","RC","RC","RC","RC","RC","RC","RC","RC","RC","RC","RC","RC","RC","RC","RC","RC","RC","RC","RC","RC","RC","RC","RC","RC","RC","RC","RC","RC","RC","RC","RC","RC","RC","RC","RC","RC","RC","RC","RC","RC","RC","RC","RC","RC","RC","RC","RC","RC","RC","RC","RC","RC","RC","RC","RC","RC","RC","RC","RC","RC","RC","RC","RC","RC","RC","RC","RC","RC","RC","RC","RC","RC","RC","RC","RC","RC","RC","RC","RC","RC","RC","RC","RC","RC","RC","RC","RC","RC","RC","RC","RC","RC","RC","RC","RC","RC","RC","RC","RC","RC","RC","RC","RC","RC","RC","RC","RC","RC","RC","RC","RC","RC","RC","RC","RC","RC","RC","RC","RC","RC","RC","RC","RC","RC","RC","RC","RC","RC","RC","RC","RC","RC","RC","RC","RC","RC","RC","RC","RC","RC","RC","RC","RC","RC","RC","RC","RC","RC","RC","RC","RC","RC","RC","RC","RC","RC","RC","RC","RC","RC","RC","RC","RC","RC","RC","RC","RC","RC","RC","RC","RC","RC","RC","RC","RC","RC","RC","RC","RC","RC","RC","RC","RC","RC","RC","RC","RC","RC","RC","RC","RC","RC","RC","RC","RC","RC","RC","RC","RC","RC","RC","RC","RC","RC","RC","RC","RC","RC","RC","RC","RC","RC","RC","RC","RC","RC","RC","RC","RC","F","F","F","RC","F","F","F","F","F","F","F","F","F","F","F","F","F","F","F","F","F","F","F","F","F","F","F","F","F","F","F","F","F","F","F","F","F","F","F","F","F","F","F","F","F","F","F","F","F","F","F","F","F","F","F","F","F","F","F","F","F","F","F","F","F","F","F","F","F","F","F","F","F","F","F","F","F","F","F","F","F","F","F","F","F","F","F","F","F","F","F","F","F","F","F","F","F","F","F","F","F","F","F","F","F","F","F","F","F","F","F","F","F","F","F","F","F","F","F","F","F","F","F","F","F","F","F","F","F","F","F","F","F","F","F","F","F","F","F","F","F","F","F","F","F","F","F","F","F","F","F","F","F","F","F","F","F","F","F","F","F","F","F","F","F","F","F","F","F","F","F","F","F","F","F","F","F","F","F","F","F","F","F","F","F","F","F","F","F","F","F","F","F","F","F","F","F","F","F","F","F","F","F","F","F","F","F","F","F","F","F","F","F","F","F","F","F","F","F","F","F","F","F","F","F","F","F","F","F","F","F","F","F","F","F","F","F","F","F","F","F","F","F","F","F","F","F","F","F","F","F","F","F","F","F","F","F","F","F","F","F","F","F","F","F","F","F","F","F","F","F","F","F","F","F","F","F","F","F","F","F","F","F","F","F","F","F","F","F","F","F","F","F","F","F","F","F","F","F","F","F","F","F","F","F","F","F","F","F","F","F","F","F","F","F","F","F","F","F","F","F","F","F","F","F","F","F","F","F","F","U","F","RC","RC","F","F","F","F","F","F","F","F","F","F","F","F","F","F","F","F","F","F","F","F","F","F","F","F","F","F","F","F","F","F","F","F","F","F","F","F","F","F","F","F","F","F","F","F","F","F","F","F","F","F","F","F","F","F","F","F","F","F","F","F","F","F","F","F","F","F","F","F","F","F","F","F","F","F","F","F","F","F","F","F","F","F","F","F","F","F","F","F","F","F","F","F","F","F","F","F","F","F","F","F","F","F","F","F","F","F","F","F","F","F","F","F","F","F","F","F","F","F","F","F","F","F","F","F","F","F","F","F","F","F","F","F","F","F","F","F","F","F","F","F","F","F","RC","RC","RC","RC","RC","RC","RC","RC","RC","RC","RC","RC","RC","RC","RC","RC","RC","RC","RC","RC","RC","RC","RC","RC","RC","RC","RC","RC","RC","RC","RC","RC","RC","RC","RC","RC","RC","RC","RC","RC","RC","RC","RC","RC","RC","RC","RC","RC","RC","RC","RC","RC","RC","RC","RC","RC","RC","RC","RC","RC","RC","RC","RC","RC","RC","RC","RC","RC","RC","RC","RC","RC","RC","RC","RC","RC","RC","RC","RC","RC","RC","RC","RC","RC","RC","RC","RC","RC","RC","RC","RC","RC","RC","RC","RC","RC","RC","RC","RC","RC","RC","RC","RC","RC","RC","RC","RC","RC","RC","RC","RC","RC","RC","RC","RC","RC","RC","RC","RC","RC","RC","RC","RC","RC","RC","RC","RC","RC","RC","RC","RC","RC","RC","RC","RC","RC","RC","RC","RC","RC","RC","RC","RC","RC","RC","RC","RC","RC","RC","RC","RC","RC","RC","RC","RC","RC","RC","RC","RC","RC","RC","RC","RC","RC","RC","RC","RC","RC","RC","RC","RC","F","F","F","F","F","F","F","F","F","F","F","F","F","F","F","F","F","F","F","F","F","F","F","F","F","F","F","F","F","F","F","F","F","F","F","F","F","F","F","F","F","F","F","F","F","F","F","F","F","F","F","F","F","F","F","F","F","F","F","F","F","F","F","F","F","F","F","F","F","F","F","F","F","F","F","F","F","F","F","RC","F","RC","F","F","RC","RC","RC","F","F","F","F","F","F","F","F","F","F","F","F","F","F","F","F","F","F","F","F","F","F","F","F","F","F","F","F","F","F","F","F","F","F","F","F","F","F","F","F","F","F","F","F","F","F","F","F","F","F","F","F","F","F","F","F","F","F","F","F","F","F","F","F","F","F","F","F","F","F","F","F","F","F","F","F","F","F","F","F","F","F","F","F","F","F","F","F","F","F","F","F","F","F","F","F","F","F","F","F","F","F","F","F","F","F","F","F","F","F","F","F","F","F","F","F","F","F","F","F","F","F","F","F","F","F","F","F","F","F","F","F","F","F","F","F","F","F","F","F","F","F","F","F","F","F","F","F","F","F","F","F","F","F","F","F","F","F","F","F","F","F","F","F","F","F","F","F","F","F","F","F","F","F","F","F","F","F","F","F","F","F","F","F","F","F","F","F","F","F","F","F","F","F","F","F","F","F","F","F","F","F","F","F","F","F","F","F","F","F","F","F","F","F","F","F","F","F","F","F","F","F","F","F","F","F","F","F","F","F","F","F","F","F","F","F","F","F","F","F","F","F","F","F","F","F","F","F","F","F","F","F","F","F","F","F","F","F","F","F","F","F","F","F","F","F","F","F","F","F","F","F","F","F","F","F","F","F","F","F","F","F","F","F","F","F","F","F","F","F","F","F","F","F","F","F","F","F","F","F","F","F","F","F","F","F","F","F","F","F","F","F","F","F","F","F","F","F","F","F","F","F","F","F","F","F","F","F","F","F","F","F","F","F","F","F","F","F","F","F","F","F","F","F","F","F","F","F","F","F","F","F","F","F","F","F","F","F","F","F","F","F","F","F","F","F","F","F","F","F","F","F","F","F","F","F","F","F","F","F","F","F","F","F","F","F","F","F","F","F","F","F","F","F","F","F","F","F","F","F","F","F","F","F","F","F","F","F","F","F","F","F","F","F","F","F","F","F","F","F","F","F","F","F","F","F","F","F","F","F","F","F","U","F","F","F","F","F","F","F","F","F","F","F","F","F","F","F","F","F","F","F","F","F","F","F","F","F","F","F","F","F","F","F","F","F","F","F","F","F","F","F","F","U","F","F","F","F","F","F","F","F","F","F","F","F","F","F","F","F","F","F","F","F","F","F","F","F","F","F","F","F","F","F","F","F","F","F","F","F","F","F","F","F","F","F","F","F","F","F","F","F","F","F","F","F","F","F","F","F","F","F","F","F","F","F","F","F","F","F","F","F","F","F","F","F","F","F","F","F","F","F","F","F","F","F","F","F","F","F","F","F","F","F","F","F","F","F","F","F","F","F","F","RC","RC","RC","RC","RC","RC","RC","RC","RC","RC","RC","RC","RC","RC","RC","RC","RC","RC","RC","RC","RC","RC","RC","RC","RC","RC","RC","RC","RC","RC","RC","RC","RC","RC","RC","RC","RC","RC","RC","RC","RC","RC","RC","RC","RC","RC","RC","RC","RC","RC","RC","RC","RC","RC","RC","U","RC","RC","RC","RC","RC","RC","RC","RC","RC","RC","RC","RC","RC","RC","RC","RC","RC","RC","RC","RC","RC","RC","RC","RC","RC","RC","RC","RC","RC","RC","RC","RC","RC","RC","RC","RC","RC","RC","RC","RC","RC","RC","RC","RC","RC","RC","RC","RC","RC","RC","RC","RC","RC","RC","RC","RC","RC","RC","RC","RC","RC","RC","RC","RC","RC","RC","RC","RC","RC","RC","RC","RC","RC","RC","RC","RC","RC","RC","RC","RC","RC","RC","RC","RC","RC","RC","RC","RC","RC","RC","RC","RC","RC","RC","RC","RC","RC","RC","RC","RC","RC","RC","RC","RC","RC","RC","RC","RC","RC","RC","RC","RC","RC","RC","RC","RC","RC","RC","RC","RC","RC","RC","RC","RC","RC","RC","RC","RC","RC","RC","RC","RC","RC","RC","RC","RC","RC","RC","RC","RC","RC","RC","RC","RC","RC","RC","RC","RC","RC","RC","RC","RC","RC","RC","RC","RC","RC","RC","RC","RC","RC","RC","RC","RC","RC","RC","RC","RC","RC","RC","RC","RC","RC","RC","RC","RC","RC","RC","RC","RC","RC","RC","RC","RC","RC","RC","RC","RC","RC","RC","RC","RC","RC","RC","RC","RC","RC","RC","RC","RC","RC","RC","RC","RC","RC","RC","RC","RC","RC","RC","RC","RC","RC","RC","RC","RC","RC","RC","RC","RC","RC","RC","RC","RC","RC","RC","RC","RC","RC","RC","RC","RC","RC","RC","RC","RC","RC","RC","RC","RC","RC","RC","RC","RC","RC","RC","RC","RC","RC","RC","RC","RC","RC","RC","RC","RC","RC","RC","RC","RC","RC","RC","RC","RC","RC","RC","RC","RC","RC","RC","RC","RC","RC","RC","RC","RC","RC","RC","RC","RC","RC","RC","RC","RC","RC","RC","RC","RC","RC","RC","RC","RC","RC","RC","RC","RC","RC","RC","RC","RC","RC","RC","RC","RC","RC","RC","RC","RC","RC","RC","RC","RC","RC","RC","RC","RC","RC","RC","RC","RC","RC","RC","RC","RC","RC","RC","RC","RC","RC","RC","RC","RC","RC","RC","RC","RC","RC","RC","RC","RC","RC","RC","RC","RC","RC","RC","RC","RC","RC","RC","RC","RC","RC","RC","RC","RC","RC","RC","RC","RC","RC","RC","RC","RC","RC","RC","RC","RC","RC","RC","RC","RC","RC","RC","RC","RC","RC","RC","RC","RC","RC","RC","RC","RC","RC","RC","RC","RC","RC","RC","RC","RC","RC","RC","RC","RC","RC","RC","RC","RC","RC","RC","RC","RC","RC","RC","RC","RC","RC","RC","RC","RC","RC","RC","RC","RC","RC","RC","RC","RC","RC","RC","RC","RC","RC","RC","RC","RC","RC","RC","RC","RC","RC","RC","RC","RC","RC","RC","RC","RC","RC","RC","RC","RC","RC","RC","RC","RC","RC","RC","RC","RC","RC","RC","RC","RC","RC","RC","RC","RC","RC","RC","RC","RC","RC","RC","RC","RC","RC","RC","RC","RC","RC","RC","RC","RC","RC","RC","RC","RC","RC","RC","RC","RC","RC","RC","RC","RC","RC","RC","RC","RC","RC","RC","RC","RC","RC","RC","RC","RC","RC","RC","RC","RC","RC","RC","RC","RC","RC","RC","RC","RC","RC","RC","RC","RC","RC","RC","RC","RC","RC","RC","RC","RC","RC","RC","RC","RC","RC","RC","RC","RC","RC","RC","RC","RC","RC","RC","RC","RC","RC","RC","RC","RC","RC","RC","RC","RC","RC","RC","RC","RC","RC","RC","RC","RC","RC","RC","RC","RC","RC","RC","RC","RC","RC","RC","RC","RC","RC","RC","RC","RC","RC","RC","RC","RC","RC","RC","RC","RC","RC","RC","RC","RC","RC","RC","RC","RC","RC","RC","RC","RC","RC","RC","RC","RC","RC","RC","RC","RC","RC","RC","RC","RC","RC","RC","RC","RC","RC","RC","RC","RC","RC","RC","RC","RC","RC","RC","RC","RC","RC","RC","RC","RC","RC","RC","RC","RC","RC","RC","RC","RC","RC","RC","RC","RC","RC","RC","RC","RC","RC","RC","RC","RC","RC","RC","RC","RC","RC","RC","RC","RC","RC","RC","RC","RC","RC","RC","RC","RC","RC","RC","RC","RC","RC","RC","RC","RC","RC","RC","RC","RC","RC","RC","RC","RC","RC","RC","RC","RC","RC","RC","RC","RC","RC","RC","RC","RC","RC","RC","RC","RC","RC","RC","RC","RC","RC","RC","RC","RC","RC","RC","RC","RC","RC","RC","RC","RC","RC","RC","RC","RC","RC","RC","RC","RC","RC","RC","RC","RC","RC","RC","RC","RC","RC","RC","RC","RC","RC","RC","RC","RC","RC","RC","RC","RC","RC","RC","RC","RC","RC","RC","RC","RC","RC","RC","RC","RC","RC","RC","RC","RC","RC","RC","RC","RC","RC","RC","RC","RC","RC","RC","RC","RC","RC","RC","RC","RC","RC","RC","RC","RC","RC","RC","RC","RC","RC","RC","RC","RC","RC","RC","RC","RC","RC","RC","RC","RC","RC","RC","RC","RC","RC","RC","RC","RC","RC","RC","RC","RC","RC","RC","RC","RC","RC","RC","RC","RC","RC","RC","RC","RC","RC","RC","RC","RC","RC","RC","RC","RC","RC","RC","RC","RC","RC","RC","RC","RC","RC","RC","RC","RC","RC","RC","RC","RC","RC","RC","RC","RC","RC","RC","RC","RC","RC","RC","RC","RC","RC","RC","RC","RC","RC","RC","RC","RC","RC","RC","RC","RC","RC","RC","RC","RC","RC","RC","RC","RC","RC","RC","RC","RC","RC","RC","RC","RC","RC","RC","RC","RC","RC","RC","RC","RC","RC","RC","RC","RC","RC","RC","RC","RC","RC","RC","RC","RC","RC","RC","RC","RC","RC","RC","RC","RC","RC","RC","RC","RC","RC","RC","RC","RC","RC","RC","RC","RC","RC","RC","RC","RC","RC","RC","RC","RC","RC","RC","RC","RC","RC","RC","RC","RC","RC","RC","RC","RC","RC","RC","RC","RC","RC","RC","RC","RC","RC","RC","RC","RC","RC","RC","RC","RC","RC","RC","RC","RC","RC","RC","RC","RC","RC","RC","RC","RC","RC","RC","RC","RC","RC","RC","RC","RC","RC","RC","RC","RC","F","F","RC","RC","RC","RC","RC","RC","RC","RC","RC","RC","RC","RC","RC","RC","RC","RC","RC","RC","RC","RC","RC","RC","RC","RC","RC","RC","RC","RC","RC","RC","RC","RC","RC","RC","RC","RC","RC","RC","RC","RC","RC","RC","RC","RC","RC","RC","RC","RC","RC","RC","RC","RC","RC","RC","RC","RC","RC","RC","RC","RC","RC","RC","RC","RC","RC","RC","RC","RC","RC","RC","RC","RC","RC","RC","RC","RC","RC","RC","RC","RC","RC","RC","RC","RC","RC","RC","RC","RC","RC","RC","RC","RC","RC","RC","RC","RC","RC","RC","RC","RC","RC","RC","RC","RC","RC","RC","RC","RC","RC","RC","RC","RC","RC","RC","RC","RC","RC","RC","RC","RC","RC","RC","RC","RC","RC","RC","RC","RC","RC","RC","RC","RC","RC","RC","RC","RC","RC","RC","RC","RC","RC","RC","RC","RC","RC","RC","RC","RC","RC","RC","RC","RC","RC","RC","RC","RC","RC","RC","RC","RC","RC","RC","RC","RC","RC","RC","RC","RC","RC","RC","RC","RC","RC","RC","RC","RC","RC","RC","RC","RC","RC","RC","RC","RC","RC","RC","RC","RC","RC","RC","RC","RC","RC","RC","RC","RC","RC","RC","RC","RC","RC","RC","RC","RC","RC","RC","RC","RC","RC","RC","RC","RC","RC","RC","RC","RC","RC","RC","RC","RC","RC","RC","RC","RC","RC","RC","RC","RC","RC","RC","RC","RC","RC","RC","RC","RC","RC","RC","RC","RC","RC","RC","RC","RC","RC","RC","RC","RC","RC","RC","RC","RC","RC","RC","RC","RC","RC","RC","RC","RC","RC","RC","RC","RC","RC","RC","RC","RC","RC","RC","RC","RC","RC","RC","RC","RC","RC","RC","RC","RC","RC","RC","RC","RC","RC","RC","RC","RC","RC","RC","RC","RC","RC","RC","RC","RC","RC","RC","RC","RC","RC","RC","RC","RC","RC","RC","RC","RC","RC","RC","RC","RC","RC","RC","RC","RC","RC","RC","RC","RC","RC","RC","RC","RC","RC","RC","RC","RC","RC","RC","RC","RC","RC","RC","RC","RC","RC","RC","RC","RC","RC","RC","RC","RC","RC","RC","RC","RC","RC","RC","RC","RC","RC","RC","RC","RC","RC","RC","RC","RC","RC","RC","RC","RC","RC","RC","RC","RC","RC","RC","RC","RC","RC","RC","RC","RC","RC","RC","RC","RC","RC","RC","RC","RC","RC","RC","RC","RC","RC","RC","RC","RC","RC","RC","RC","RC","RC","RC","RC","RC","RC","RC","RC","RC","RC","RC","RC","RC","RC","RC","RC","RC","RC","RC","RC","RC","RC","RC","RC","RC","RC","RC","RC","RC","RC","RC","RC","RC","RC","RC","RC","RC","RC","RC","RC","RC","RC","RC","RC","RC","RC","RC","RC","RC","RC","RC","RC","RC","RC","RC","RC","RC","RC","RC","RC","RC","RC","RC","RC","RC","RC","RC","RC","RC","U","RC","RC","RC","RC","RC","RC","RC","RC","RC","RC","RC","RC","RC","RC","RC","RC","RC","RC","RC","RC","RC","RC","RC","RC","RC","RC","RC","F","F","F","F","F","F","F","F","F","F","F","F","F","F","F","F","F","F","F","F","F","F","F","F","F","F","F","F","F","F","F","F","F","F","F","F","F","F","F","F","F","F","F","F","F","F","F","F","F","F","F","F","F","F","F","F","F","F","F","F","F","F","F","F","F","F","F","F","F","F","F","F","F","F","F","F","F","F","F","F","F","F","F","F","F","F","F","F","F","F","F","F","F","F","F","F","F","F","F","F","F","F","F","F","F","F","F","F","F","F","F","F","F","F","F","F","F","F","F","F","F","F","F","F","F","F","F","F","F","F","F","F","F","F","F","F","F","F","F","F","F","F","F","F","F","F","F","F","F","F","F","F","F","F","F","F","F","F","F","F","F","F","F","F","F","F","F","F","F","F","F","F","F","F","F","F","F","F","F","F","F","F","F","F","F","F","F","F","F","F","F","F","F","F","F","F","F","F","F","F","F","F","F","F","F","F","F","F","F","F","F","F","F","F","F","F","F","F","F","F","F","F","F","RC","RC","RC","RC","RC","RC","RC","RC","RC","RC","RC","RC","RC","RC","RC","RC","RC","RC","RC","RC","RC","RC","RC","RC","RC","RC","RC","RC","RC","RC","RC","RC","RC","RC","RC","RC","RC","RC","RC","RC","RC","RC","RC","RC","RC","RC","RC","RC","RC","RC","RC","RC","RC","RC","RC","RC","RC","RC","RC","RC","RC","RC","RC","RC","RC","RC","RC","RC","RC","RC","RC","RC","RC","RC","RC","RC","RC","RC","RC","RC","RC","RC","RC","RC","RC","RC","RC","RC","RC","RC","RC","RC","RC","RC","RC","RC","RC","RC","RC","RC","RC","RC","RC","RC","RC","RC","RC","RC","RC","RC","RC","RC","RC","RC","RC","RC","RC","RC","RC","RC","RC","RC","RC","RC","RC","RC","RC","RC","RC","RC","RC","RC","RC","RC","RC","RC","RC","RC","RC","RC","RC","RC","RC","RC","RC","RC","RC","RC","RC","RC","RC","RC","RC","RC","RC","RC","RC","RC","RC","RC","RC","RC","RC","RC","RC","RC","RC","RC","RC","RC","RC","RC","RC","RC","RC","RC","RC","RC","RC","RC","RC","RC","RC","RC","RC","RC","RC","RC","RC","RC","RC","RC","RC","RC","RC","RC","RC","RC","RC","RC","RC","RC","RC","RC","RC","RC","RC","RC","RC","RC","RC","RC","RC","RC","RC","RC","RC","RC","RC","RC","RC","RC","RC","RC","RC","RC","RC","RC","RC","RC","RC","RC","RC","RC","RC","RC","RC","RC","RC","RC","RC","RC","RC","RC","RC","RC","RC","RC","RC","RC","RC","RC","RC","RC","RC","RC","RC","RC","RC","RC","RC","RC","RC","RC","RC","RC","RC","RC","RC","RC","RC","RC","RC","RC","RC","RC","RC","RC","RC","RC","RC","RC","RC","RC","RC","RC","RC","RC","RC","RC","RC","RC","RC","RC","RC","RC","RC","RC","RC","RC","RC","RC","RC","RC","RC","RC","RC","RC","RC","RC","RC","RC","RC","RC","RC","RC","RC","RC","RC","RC","RC","RC","RC","RC","RC","RC","RC","RC","RC","RC","RC","RC","RC","RC","RC","RC","RC","RC","RC","RC","RC","RC","RC","RC","RC","RC","RC","RC","RC","RC","RC","RC","RC","RC","RC","RC","RC","RC","RC","RC","RC","RC","RC","RC","RC","RC","RC","RC","RC","RC","RC","RC","RC","RC","RC","RC","RC","RC","RC","RC","RC","RC","RC","RC","RC","RC","RC","RC","RC","RC","RC","RC","RC","RC","RC","RC","RC","RC","RC","RC","RC","RC","RC","RC","RC","RC","RC","RC","RC","RC","RC","RC","RC","RC","RC","RC","RC","RC","RC","RC","RC","RC","RC","RC","RC","RC","RC","RC","F","RC","RC","RC","RC","RC","RC","RC","RC","RC","RC","RC","RC","RC","RC","RC","RC","RC","RC","RC","RC","RC","RC","RC","RC","RC","RC","RC","RC","RC","RC","RC","RC","RC","RC","RC","RC","RC","RC","RC","RC","RC","RC","RC","RC","RC","RC","RC","RC","RC","RC","RC","RC","RC","RC","RC","RC","RC","RC","RC","RC","RC","RC","RC","RC","RC","RC","RC","RC","RC","RC","RC","RC","RC","RC","RC","RC","RC","RC","RC","RC","RC","RC","RC","RC","RC","RC","RC","RC","RC","RC","RC","RC","RC","RC","RC","RC","RC","RC","RC","RC","RC","RC","RC","RC","RC","RC","RC","RC","RC","RC","RC","RC","RC","RC","RC","RC","RC","RC","RC","RC","RC","RC","RC","RC","RC","RC","RC","RC","RC","RC","RC","RC","RC","RC","RC","RC","RC","RC","RC","RC","RC","RC","RC","RC","RC","RC","RC","RC","RC","RC","RC","RC","RC","RC","RC","RC","RC","RC","RC","RC","RC","RC","RC","RC","RC","RC","RC","RC","RC","RC","RC","RC","RC","RC","RC","RC","RC","RC","RC","RC","RC","RC","RC","RC","RC","RC","RC","RC","RC","RC","RC","RC","RC","RC","RC","RC","RC","RC","RC","RC","RC","RC","RC","RC","RC","RC","RC","RC","RC","RC","RC","RC","RC","RC","RC","RC","RC","RC","RC","RC","RC","RC","RC","RC","RC","RC","RC","RC","RC","RC","RC","RC","RC","RC","RC","RC","RC","RC","RC","RC","RC","RC","RC","RC","RC","RC","RC","RC","RC","RC","RC","RC","RC","RC","RC","RC","RC","RC","RC","RC","RC","RC","RC","RC","RC","RC","RC","RC","RC","RC","RC","RC","RC","RC","RC","RC","RC","RC","RC","RC","RC","RC","RC","RC","RC","RC","RC","RC","RC","RC","RC","RC","RC","RC","RC","RC","RC","RC","RC","RC","RC","RC","RC","RC","RC","RC","RC","RC","RC","RC","RC","RC","RC","RC","RC","RC","RC","RC","RC","RC","RC","RC","RC","RC","RC","RC","RC","RC","RC","RC","RC","RC","RC","RC","RC","RC","RC","RC","RC","RC","RC","RC","RC","RC","RC","RC","RC","RC","RC","RC","RC","RC","RC","RC","RC","RC","RC","RC","RC","RC","RC","RC","RC","RC","RC","RC","RC","RC","RC","RC","RC","RC","RC","RC","RC","RC","RC","RC","RC","RC","RC","RC","RC","RC","RC","RC","RC","RC","RC","RC","RC","RC","RC","RC","RC","RC","RC","RC","RC","RC","RC","RC","RC","RC","RC","RC","RC","RC","RC","RC","RC","RC","RC","RC","RC","RC","RC","RC","RC","RC","RC","RC","RC","RC","RC","RC","RC","RC","RC","RC","RC","RC","RC","RC","RC","RC","RC","RC","RC","RC","RC","RC","RC","RC","RC","RC","RC","RC","RC","RC","RC","RC","RC","RC","RC","RC","RC","RC","RC","RC","RC","RC","RC","RC","RC","RC","RC","RC","RC","RC","RC","RC","RC","RC","RC","RC","RC","RC","RC","RC","RC","RC","RC","RC","RC","RC","RC","RC","RC","RC","RC","RC","RC","RC","RC","RC","RC","RC","RC","RC","RC","RC","RC","RC","RC","RC","RC","RC","RC","RC","RC","RC","RC","RC","RC","RC","RC","RC","RC","RC","RC","RC","RC","RC","RC","RC","RC","RC","RC","RC","RC","RC","RC","RC","RC","RC","RC","RC","RC","RC","RC","RC","RC","RC","RC","RC","RC","RC","RC","RC","RC","RC","F","F","F","F","F","F","F","F","F","F","F","F","F","F","F","F","F","F","F","F","F","F","F","F","F","F","F","F","F","F","F","F","F","F","F","F","F","F","F","F","F","F","F","F","F","F","F","F","F","F","F","F","F","F","F","F","F","F","F","F","F","F","F","F","F","F","F","F","F","F","F","F","F","F","F","F","F","F","F","F","F","F","F","F","F","F","F","F","F","F","F","F","F","F","F","F","F","F","F","F","F","F","F","F","F","F","F","F","F","F","F","F","F","F","F","F","F","F","F","F","F","F","F","F","F","F","F","F","F","F","F","F","F","F","F","F","F","F","F","F","F","F","F","F","F","F","F","F","F","F","F","F","F","F","F","F","F","F","F","F","F","F","F","F","F","F","F","F","F","F","F","F","F","F","F","F","F","F","F","F","F","F","F","F","F","F","F","F","F","F","F","F","F","F","F","F","F","F","F","F","F","F","F","F","F","F","F","F","F","F","F","F","F","F","F","F","F","F","F","F","F","F","F","F","F","F","F","F","F","F","F","F","F","F","F","F","F","F","F","F","F","F","F","F","F","F","F","F","F","F","F","F","F","F","F","F","F","F","F","F","F","F","F","F","F","F","F","F","F","F","F","F","F","F","F","F","F","F","F","F","F","F","F","F","F","F","F","F","F","F","F","F","F","F","F","F","F","F","F","F","F","F","F","F","F","F","F","F","F","F","F","F","F","F","F","F","F","F","F","F","F","F","F","F","F","F","F","F","F","F","F","F","F","F","F","F","F","F","F","F","F","F","F","F","F","F","F","F","F","F","F","F","F","F","F","F","F","F","F","F","F","F","F","F","F","F","F","F","F","F","F","F","F","F","F","F","F","F","F","F","F","F","F","F","F","F","F","F","F","F","F","F","F","F","F","F","F","F","F","F","F","F","F","F","F","F","F","F","F","F","F","F","F","F","F","F","F","F","F","F","F","F","F","F","F","F","F","F","F","F","F","F","F","F","F","F","F","F","F","F","F","F","F","F","F","F","F","F","F","F","F","F","F","F","F","F","F","F","F","F","F","F","F","F","F","F","F","F","F","F","F","F","F","F","F","F","F","F","F","F","F","F","F","F","F","F","F","F","F","F","F","F","F","F","F","F","F","F","F","F","F","F","F","F","F","F","F","F","F","F","F","F","F","F","F","F","F","F","F","F","F","F","F","F","F","F","F","F","F","F","F","F","F","F","F","F","F","F","F","F","F","F","F","F","F","F","F","F","F","F","F","F","F","F","F","F","F","F","F","F","F","F","F","F","F","F","F","F","F","F","F","F","F","F","F","F","F","F","F","F","F","F","F","F","F","F","F","F","F","F","F","F","F","F","F","F","F","F","F","F","F","F","RC","F","RC","RC","F","F","F","F","F","F","F","F","F","F","F","F","F","F","F","F","F","F","F","F","F","F","F","F","F","F","F","F","F","F","F","F","F","F","F","F","F","F","F","F","F","F","F","F","F","F","F","F","F","F","F","F","F","F","F","F","F","F","F","F","F","F","F","F","F","F","F","F","F","F","F","F","F","F","F","F","F","F","F","F","F","F","F","F","F","F","F","F","F","F","F","F","F","F","F","F","F","F","F","F","F","F","F","F","F","F","F","F","F","F","F","F","F","F","F","F","F","F","F","F","F","F","F","F","F","F","F","F","F","U","F","F","F","F","F","F","F","F","F","F","F","F","F","F","F","F","F","F","F","F","F","F","F","F","F","F","F","F","F","F","F","F","F","F","F","F","F","F","F","F","F","F","F","F","F","F","F","F","F","F","F","F","F","F","F","F","F","F","F","F","F","F","F","F","F","F","F","F","F","F","F","F","F","F","F","F","F","F","F","F","F","F","F","F","F","F","F","F","F","F","F","F","F","F","F","F","F","F","F","F","F","F","F","F","F","F","F","F","F","F","F","F","F","F","F","F","F","F","F","F","F","F","F","F","F","F","F","F","F","F","F","F","F","F","F","F","F","F","F","F","F","F","F","F","F","F","F","F","F","F","F","F","F","F","F","F","F","F","F","F","F","F","F","F","F","F","F","F","F","F","F","F","F","F","F","F","F","F","F","F","F","F","F","F","F","F","F","F","F","F","F","F","F","F","F","F","F","F","F","F","F","F","F","F","F","F","F","F","F","F","F","F","F","F","F","F","F","F","F","F","F","F","F","F","F","F","F","F","F","F","F","F","F","F","F","F","F","F","F","F","F","F","F","F","F","F","F","F","F","F","F","F","F","F","F","F","F","F","F","F","F","F","F","F","F","F","F","F","F","F","F","F","F","F","F","F","F","F","F","F","F","F","F","F","F","F","F","F","F","F","F","F","F","F","F","F","RC","RC","RC","RC","RC","RC","RC","RC","RC","RC","RC","RC","RC","RC","RC","RC","RC","RC","RC","RC","RC","RC","RC","RC","RC","RC","RC","RC","RC","RC","RC","RC","RC","RC","RC","RC","RC","RC","RC","RC","RC","RC","RC","RC","RC","RC","RC","RC","RC","RC","RC","RC","RC","RC","RC","RC","RC","RC","RC","RC","RC","RC","RC","RC","RC","RC","RC","RC","RC","RC","RC","RC","RC","RC","RC","RC","RC","RC","RC","RC","RC","RC","RC","RC","RC","RC","RC","RC","RC","RC","RC","RC","RC","RC","RC","RC","RC","RC","RC","RC","RC","RC","RC","RC","RC","RC","RC","RC","RC","RC","RC","RC","RC","RC","RC","RC","RC","RC","RC","RC","RC","RC","RC","RC","RC","RC","RC","RC","RC","RC","RC","RC","RC","RC","RC","RC","RC","RC","RC","RC","RC","RC","RC","RC","RC","RC","RC","RC","RC","RC","RC","RC","RC","RC","RC","RC","RC","RC","RC","RC","RC","RC","RC","RC","RC","RC","RC","RC","RC","RC","RC","RC","RC","RC","RC","RC","RC","RC","RC","RC","RC","RC","RC","RC","RC","RC","RC","RC","RC","RC","RC","RC","RC","RC","RC","RC","RC","RC","RC","RC","RC","RC","RC","RC","RC","RC","RC","RC","RC","RC","RC","RC","RC","RC","RC","RC","RC","RC","RC","RC","RC","RC","RC","RC","RC","RC","RC","RC","RC","RC","RC","RC","RC","RC","RC","RC","RC","RC","RC","RC","RC","RC","RC","RC","RC","RC","RC","RC","RC","RC","F","F","F","F","F","F","F","F","F","F","F","F","U","F","F","F","F","F","F","F","F","F","F","F","F","F","F","F","F","F","F","F","F","F","F","F","F","F","F","F","F","F","F","F","F","F","F","F","F","F","F","F","F","F","F","F","F","F","F","F","F","F","F","F","F","F","F","F","F","F","F","F","F","F","F","F","F","F","F","F","F","F","F","F","F","F","F","F","F","F","F","F","F","F","F","F","F","F","F","F","F","F","F","F","F","F","F","F","F","F","F","F","F","F","F","F","F","F","F","F","F","F","F","F","F","F","F","F","F","F","F","F","F","F","F","F","F","F","F","F","F","F","F","F","F","F","F","F","F","F","F","F","F","F","F","F","F","F","F","F","F","F","F","F","F","F","F","F","F","F","F","F","F","F","F","F","F","F","F","F","F","F","F","F","F","F","F","F","F","F","F","F","F","F","F","F","F","F","F","F","F","F","F","F","F","F","F","F","F","F","F","F","F","F","F","F","F","F","F","F","F","F","F","F","F","F","F","F","F","F","F","F","F","F","F","F","F","F","F","F","F","F","F","F","F","F","F","F","F","F","F","F","F","F","F","F","F","F","F","F","F","F","F","F","F","F","F","F","F","F","F","F","F","F","F","F","F","F","F","F","F","F","F","F","F","F","F","F","F","F","F","F","F","F","F","F","F","F","F","F","F","F","F","F","F","F","F","F","F","F","F","F","F","F","F","F","F","F","F","F","F","F","F","F","F","F","F","F","F","RC","RC","RC","RC","RC","RC","RC","RC","RC","RC","RC","RC","RC","RC","RC","RC","RC","RC","RC","RC","RC","RC","RC","RC","RC","RC","RC","RC","RC","RC","RC","RC","RC","RC","RC","RC","RC","RC","RC","RC","RC","RC","RC","RC","RC","RC","RC","RC","RC","RC","RC","RC","RC","RC","RC","RC","RC","RC","RC","RC","RC","RC","RC","RC","RC","RC","RC","RC","RC","RC","RC","RC","RC","RC","RC","RC","RC","RC","RC","RC","RC","RC","RC","RC","RC","RC","RC","RC","RC","RC","RC","RC","RC","RC","RC","RC","RC","RC","RC","RC","RC","RC","RC","RC","RC","RC","RC","RC","RC","RC","RC","RC","RC","RC","RC","RC","RC","RC","RC","RC","RC","RC","RC","RC","RC","RC","RC","RC","RC","RC","RC","RC","RC","RC","RC","RC","RC","RC","RC","RC","RC","RC","RC","RC","RC","RC","RC","RC","RC","RC","RC","RC","RC","RC","RC","RC","RC","RC","RC","RC","RC","RC","RC","RC","RC","RC","RC","RC","RC","RC","RC","RC","RC","RC","RC","RC","RC","RC","RC","RC","RC","RC","RC","RC","RC","RC","RC","RC","RC","RC","RC","RC","RC","RC","RC","RC","RC","RC","RC","RC","RC","RC","RC","RC","RC","RC","RC","RC","RC","RC","RC","RC","RC","RC","RC","RC","RC","RC","RC","RC","RC","RC","RC","RC","RC","RC","RC","RC","RC","RC","RC","RC","RC","RC","RC","RC","RC","RC","RC","RC","RC","RC","RC","RC","RC","RC","RC","RC","RC","RC","RC","RC","RC","RC","RC","RC","RC","RC","RC","RC","RC","RC","RC","RC","RC","RC","RC","RC","RC","RC","RC","RC","RC","RC","RC","RC","RC","RC","RC","RC","RC","F","F","F","F","F","F","F","F","F","F","F","F","F","F","F","F","F","F","F","F","F","F","F","F","F","F","F","F","F","F","F","F","F","F","F","F","F","F","F","F","F","F","F","F","F","F","F","F","F","F","F","F","F","F","F","F","F","F","F","F","F","F","F","F","F","F","F","F","F","F","F","F","F","F","F","F","F","F","F","F","F","F","F","F","F","F","F","F","F","F","F","F","F","F","F","F","F","F","F","F","F","F","F","F","F","F","F","F","F","F","F","F","F","F","F","F","F","F","F","F","F","F","F","F","F","F","F","F","F","F","F","F","F","F","F","F","F","F","F","F","F","F","F","F","F","F","F","F","F","F","F","F","F","F","F","F","F","F","F","F","F","F","F","F","F","F","F","F","F","F","F","F","F","F","F","F","F","F","F","F","F","F","F","F","F","RC","RC","RC","RC","RC","RC","RC","RC","RC","RC","RC","RC","RC","RC","RC","RC","RC","RC","RC","RC","RC","RC","RC","RC","RC","RC","RC","RC","RC","RC","RC","RC","RC","RC","RC","RC","RC","RC","RC","RC","RC","RC","RC","RC","RC","RC","RC","RC","RC","RC","RC","RC","RC","RC","RC","RC","RC","RC","RC","RC","RC","RC","RC","RC","RC","RC","RC","RC","RC","RC","RC","RC","RC","RC","RC","RC","RC","RC","RC","RC","RC","RC","RC","RC","RC","RC","RC","RC","RC","RC","RC","RC","RC","RC","RC","RC","RC","RC","RC","RC","RC","RC","RC","RC","RC","RC","RC","RC","RC","RC","RC","RC","RC","RC","RC","RC","RC","RC","RC","RC","RC","RC","RC","RC","RC","RC","RC","RC","RC","RC","RC","RC","RC","RC","RC","RC","RC","RC","RC","RC","RC","RC","RC","RC","RC","RC","RC","RC","RC","RC","RC","RC","RC","RC","RC","RC","RC","RC","RC","RC","RC","RC","RC","RC","RC","RC","RC","RC","RC","RC","RC","RC","RC","RC","RC","RC","RC","RC","RC","RC","RC","RC","RC","RC","RC","RC","RC","RC","RC","RC","RC","RC","RC","RC","RC","RC","RC","RC","RC","RC","RC","RC","RC","RC","RC","RC","RC","RC","RC","RC","RC","RC","RC","RC","RC","RC","RC","RC","RC","RC","RC","RC","RC","RC","RC","RC","RC","RC","RC","RC","RC","RC","RC","RC","RC","RC","RC","RC","RC","RC","RC","RC","RC","RC","RC","RC","RC","RC","RC","RC","RC","RC","RC","RC","F","F","RC","F","RC","RC","RC","RC","RC","RC","RC","RC","RC","RC","RC","RC","RC","RC","RC","RC","RC","RC","RC","RC","RC","RC","RC","RC","RC","RC","RC","RC","RC","RC","RC","RC","RC","RC","RC","RC","RC","RC","RC","RC","RC","RC","RC","RC","RC","RC","RC","RC","RC","RC","RC","RC","RC","RC","RC","RC","RC","RC","RC","RC","RC","RC","RC","RC","RC","RC","RC","RC","RC","RC","RC","RC","RC","RC","RC","RC","RC","RC","RC","RC","RC","RC","RC","RC","RC","RC","RC","RC","RC","RC","RC","RC","RC","RC","RC","RC","RC","RC","RC","RC","RC","RC","RC","RC","RC","RC","RC","RC","RC","RC","RC","RC","RC","RC","RC","RC","RC","RC","RC","RC","RC","RC","RC","RC","RC","RC","RC","RC","RC","RC","RC","RC","RC","RC","RC","RC","RC","RC","RC","RC","RC","RC","RC","RC","RC","RC","RC","RC","RC","RC","RC","RC","RC","RC","RC","RC","RC","RC","RC","RC","RC","RC","RC","RC","RC","RC","RC","RC","RC","RC","RC","RC","RC","RC","RC","RC","RC","RC","RC","RC","RC","RC","RC","RC","RC","RC","RC","RC","RC","RC","RC","RC","RC","RC","RC","RC","RC","RC","RC","RC","RC","RC","RC","RC","RC","RC","RC","RC","RC","RC","RC","RC","RC","RC","RC","RC","RC","RC","RC","RC","RC","RC","RC","RC","RC","RC","RC","RC","RC","RC","RC","RC","RC","RC","RC","RC","RC","RC","RC","RC","RC","RC","RC","RC","RC","RC","RC","RC","RC","RC","RC","RC","RC","RC","RC","RC","RC","RC","RC","RC","RC","RC","RC","RC","RC","RC","RC","RC","RC","RC","RC","RC","RC","RC","RC","RC","RC","RC","RC","RC","RC","RC","RC","RC","RC","RC","RC","RC","RC","RC","RC","RC","RC","RC","RC","RC","RC","RC","RC","RC","RC","RC","RC","RC","RC","RC","RC","RC","RC","RC","RC","RC","RC","RC","RC","RC","RC","RC","RC","RC","RC","RC","RC","RC","RC","RC","RC","RC","RC","RC","RC","RC","RC","RC","RC","RC","RC","RC","RC","RC","RC","RC","RC","RC","RC","RC","RC","RC","RC","RC","RC","RC","RC","RC","RC","RC","RC","RC","RC","RC","RC","RC","RC","RC","RC","RC","RC","RC","RC","RC","RC","RC","RC","RC","RC","RC","RC","RC","RC","RC","RC","RC","RC","RC","RC","RC","RC","RC","RC","RC","RC","RC","RC","RC","RC","RC","RC","RC","RC","RC","RC","RC","RC","RC","RC","RC","RC","RC","RC","RC","RC","RC","RC","RC","RC","RC","RC","RC","RC","RC","RC","RC","RC","RC","RC","RC","RC","RC","RC","RC","RC","RC","RC","RC","RC","RC","RC","RC","RC","RC","RC","RC","RC","RC","RC","RC","RC","RC","RC","RC","RC","RC","RC","RC","RC","RC","RC","RC","RC","RC","RC","RC","RC","RC","RC","RC","RC","RC","RC","RC","RC","RC","RC","RC","RC","RC","RC","RC","RC","RC","RC","RC","RC","RC","RC","RC","RC","RC","RC","RC","RC","RC","RC","RC","RC","RC","RC","RC","RC","RC","RC","RC","RC","RC","RC","RC","RC","RC","RC","RC","RC","RC","RC","RC","RC","RC","RC","RC","RC","RC","RC","RC","RC","RC","RC","RC","RC","RC","RC","RC","RC","RC","RC","RC","RC","RC","RC","RC","RC","RC","RC","RC","RC","RC","RC","RC","RC","RC","RC","RC","RC","RC","RC","RC","RC","RC","RC","RC","RC","RC","RC","RC","RC","RC","RC","RC","RC","RC","RC","RC","RC","RC","RC","RC","RC","RC","RC","RC","RC","RC","RC","RC","RC","RC","RC","RC","RC","RC","RC","RC","RC","RC","RC","RC","RC","RC","RC","RC","RC","RC","RC","RC","RC","RC","RC","RC","RC","RC","RC","RC","RC","RC","RC","F","RC","RC","RC","RC","RC","RC","RC","RC","RC","RC","RC","RC","RC","RC","RC","RC","RC","RC","RC","RC","RC","RC","RC","RC","RC","RC","RC","RC","RC","RC","RC","RC","RC","RC","RC","RC","RC","RC","RC","RC","RC","RC","RC","RC","RC","RC","RC","RC","RC","RC","RC","RC","RC","RC","RC","RC","RC","RC","RC","RC","RC","RC","RC","RC","RC","RC","RC","RC","RC","RC","RC","RC","RC","RC","RC","RC","RC","RC","RC","RC","RC","RC","RC","RC","RC","RC","RC","RC","RC","RC","RC","RC","RC","RC","RC","RC","RC","RC","RC","RC","RC","RC","RC","RC","RC","RC","RC","RC","RC","RC","RC","RC","RC","RC","RC","RC","RC","RC","RC","RC","RC","RC","RC","RC","RC","RC","RC","RC","RC","RC","RC","RC","RC","RC","RC","RC","RC","RC","RC","RC","RC","RC","RC","RC","RC","RC","RC","RC","RC","RC","RC","RC","RC","RC","RC","RC","RC","RC","RC","RC","RC","RC","RC","RC","RC","RC","RC","RC","RC","RC","RC","RC","RC","RC","RC","RC","RC","RC","RC","RC","RC","RC","RC","RC","RC","RC","RC","RC","RC","RC","RC","RC","RC","RC","RC","RC","RC","RC","RC","RC","RC","RC","RC","RC","RC","RC","RC","RC","RC","RC","RC","RC","RC","RC","RC","RC","RC","RC","RC","F","F","F","F","F","F","F","F","F","F","F","F","F","F","F","F","F","F","F","F","F","F","F","F","F","F","F","F","F","F","F","F","F","F","F","F","F","F","F","F","F","F","F","F","F","F","F","F","F","F","F","F","F","F","F","F","F","F","F","F","F","F","F","F","F","F","F","F","F","F","F","F","F","F","F","F","F","F","F","F","F","F","F","F","F","F","F","F","F","F","F","F","F","F","F","F","F","F","F","F","F","F","F","F","F","F","F","F","F","F","F","F","F","F","F","F","F","F","F","F","F","F","F","F","F","F","F","F","F","F","F","F","F","F","F","F","F","F","F","F","F","F","F","F","F","F","F","F","F","F","F","F","F","F","F","F","F","F","F","F","F","F","F","F","F","F","F","F","F","F","F","F","F","F","F","F","F","F","F","F","F","F","F","F","F","F","F","F","F","F","F","F","F","F","F","F","F","F","F","F","F","F","F","F","F","F","F","F","F","F","F","F","F","F","F","F","F","F","F","F","F","F","F","F","F","F","F","F","F","F","F","F","F","F","F","F","F","F","F","F","F","F","F","F","F","F","F","F","F","F","F","F","F","F","F","F","F","F","F","F","F","F","F","F","F","F","F","F","F","F","F","F","F","F","F","F","F","F","F","F","F","F","F","F","F","F","F","F","F","F","F","F","F","F","F","F","F","F","F","F","F","F","F","F","F","F","F","RC","RC","RC","RC","RC","RC","RC","RC","RC","RC","RC","RC","RC","RC","RC","RC","RC","RC","RC","RC","RC","RC","RC","RC","RC","RC","RC","RC","RC","RC","RC","RC","RC","RC","RC","RC","RC","RC","RC","RC","RC","RC","RC","RC","RC","RC","RC","RC","RC","RC","RC","RC","RC","RC","RC","RC","RC","RC","RC","RC","RC","RC","RC","RC","RC","RC","RC","RC","RC","RC","RC","RC","RC","RC","RC","RC","RC","RC","RC","RC","RC","RC","RC","RC","RC","RC","RC","RC","RC","RC","RC","RC","RC","RC","RC","RC","RC","RC","RC","RC","RC","RC","RC","RC","RC","RC","RC","RC","RC","RC","RC","RC","RC","RC","RC","RC","RC","RC","RC","RC","RC","RC","RC","RC","RC","RC","RC","RC","RC","RC","RC","RC","RC","RC","RC","RC","RC","RC","RC","RC","RC","RC","RC","RC","RC","RC","RC","RC","RC","RC","RC","RC","RC","RC","RC","RC","RC","RC","RC","RC","RC","RC","RC","RC","RC","RC","RC","RC","RC","RC","RC","RC","U","F","F","F","F","F","F","F","F","F","F","F","F","F","F","F","F","F","F","F","F","F","F","F","F","F","F","F","F","F","F","F","F","F","F","F","F","F","F","F","F","F","F","F","F","F","F","F","F","F","F","F","F","F","F","F","F","F","F","F","F","F","F","F","F","F","F","F","F","F","F","F","F","F","F","F","F","F","F","F","F","F","F","F","F","F","F","F","F","F","F","F","F","F","F","F","F","F","F","F","F","F","F","F","F","F","F","F","F","F","F","F","F","F","F","F","F","F","F","F","F","F","F","F","F","F","F","F","F","F","F","F","F","F","F","F","F","F","F","F","F","F","F","F","F","F","F","F","F","F","F","F","F","F","F","F","F","F","F","F","F","F","F","F","F","F","F","F","F","F","F","F","F","F","F","F","F","F","F","F","F","F","F","F","F","F","F","F","F","F","F","F","F","F","F","F","F","F","F","F","F","F","F","F","F","F","F","F","F","F","F","F","F","F","F","F","F","F","F","F","F","F","F","F","F","F","F","F","F","F","F","F","F","F","F","F","F","F","F","F","F","F","F","F","F","F","F","F","F","F","F","F","F","F","F","F","F","F","F","F","F","F","F","F","F","F","F","F","F","F","F","F","F","F","F","F","F","F","F","F","F","F","F","F","F","F","F","F","F","F","F","F","F","F","F","F","F","F","F","F","F","F","F","F","F","F","F","F","F","F","F","F","F","F","F","F","F","F","F","F","F","F","F","F","F","F","RC","RC","F","F","RC","RC","RC","RC","RC","RC","RC","RC","RC","RC","RC","RC","RC","RC","RC","RC","RC","RC","RC","RC","RC","RC","RC","RC","RC","RC","RC","RC","RC","RC","RC","RC","RC","RC","RC","RC","RC","RC","RC","RC","RC","RC","RC","RC","RC","RC","RC","RC","RC","RC","RC","RC","RC","RC","RC","RC","RC","RC","RC","RC","RC","RC","RC","RC","RC","RC","RC","RC","RC","RC","RC","RC","RC","RC","RC","RC","RC","RC","RC","RC","RC","RC","RC","RC","RC","RC","RC","RC","RC","RC","RC","RC","RC","RC","RC","RC","RC","RC","RC","RC","RC","RC","RC","RC","RC","RC","RC","RC","RC","RC","RC","RC","RC","RC","RC","RC","RC","RC","RC","RC","RC","RC","RC","RC","RC","RC","RC","RC","RC","RC","RC","RC","RC","RC","RC","RC","RC","RC","RC","RC","RC","RC","RC","RC","RC","RC","RC","RC","RC","RC","RC","RC","RC","RC","RC","F","F","F","F","F","F","F","F","F","F","F","F","F","F","F","F","F","F","F","F","F","F","F","F","F","F","F","F","F","F","F","F","F","F","F","F","F","F","F","F","F","F","F","F","F","F","F","F","F","F","F","F","F","F","F","F","F","F","F","F","F","F","F","F","F","F","F","F","F","F","F","F","F","F","F","F","F","F","F","F","F","F","F","F","F","F","F","F","F","F","F","F","F","F","F","F","F","F","F","F","F","F","F","F","F","F","F","F","F","F","F","F","F","F","F","F","F","F","F","F","F","F","F","F","F","F","F","F","F","F","F","F","F","F","F","F","F","F","F","F","F","F","F","F","F","F","F","F","F","F","F","F","F","F","F","F","F","F","F","F","F","F","F","F","F","F","F","F","F","F","F","F","F","F","F","F","F","F","F","F","F","F","F","F","F","F","F","F","F","F","F","F","F","F","F","F","F","F","F","F","F","F","F","F","F","F","F","F","F","F","F","F","F","F","F","F","F","F","F","F","F","F","F","F","F","F","F","F","F","F","F","F","F","F","F","F","F","F","F","F","F","F","F","F","F","F","F","F","F","F","F","F","F","F","F","F","F","F","F","F","F","F","F","F","F","F","F","F","F","F","F","F","F","F","F","F","F","F","F","F","F","F","F","F","F","F","F","F","F","F","F","F","F","F","F","F","F","F","F","F","F","F","F","F","F","F","F","F","F","F","F","F","F","F","F","F","F","F","F","F","F","F","F","F","F","F","F","F","F","F","F","F","F","F","F","F","F","F","F","F","F","F","F","F","F","F","F","F","F","F","F","F","F","F","F","F","F","F","F","F","F","F","F","F","F","F","F","F","F","F","F","F","F","F","F","F","F","F","F","F","F","F","F","F","F","F","F","F","F","F","F","F","F","F","F","F","F","F","F","F","F","F","F","F","F","F","F","F","F","F","F","F","F","F","F","F","F","F","F","F","F","F","F","F","F","F","F","F","F","F","F","F","F","F","F","F","F","F","F","F","F","F","F","F","F","F","F","F","F","F","F","F","F","F","F","F","F","F","F","F","F","F","F","F","F","F","F","F","F","F","F","F","F","F","F","F","F","F","F","F","F","F","F","F","F","F","F","F","F","U","F","F","F","F","F","F","F","F","F","F","F","F","F","F","F","F","F","F","F","F","F","F","F","F","F","F","F","F","F","F","F","F","F","F","F","F","F","F","F","F","F","F","F","F","F","F","F","F","F","F","RC","RC","RC","RC","RC","RC","RC","RC","RC","RC","RC","RC","RC","RC","RC","RC","RC","RC","RC","RC","RC","RC","RC","RC","RC","RC","RC","RC","RC","RC","RC","RC","RC","RC","RC","RC","RC","RC","RC","RC","RC","RC","RC","RC","RC","RC","RC","RC","RC","RC","RC","RC","RC","RC","RC","RC","RC","RC","RC","RC","RC","RC","RC","RC","RC","RC","RC","RC","RC","RC","RC","RC","RC","RC","RC","RC","RC","RC","RC","RC","RC","RC","RC","RC","RC","RC","RC","RC","RC","RC","RC","RC","RC","RC","RC","RC","RC","RC","RC","RC","RC","RC","RC","RC","RC","RC","RC","RC","RC","RC","RC","RC","RC","RC","RC","RC","RC","RC","RC","RC","RC","RC","RC","RC","RC","RC","RC","RC","RC","RC","RC","RC","RC","RC","RC","RC","RC","RC","RC","RC","RC","RC","RC","RC","RC","RC","RC","RC","RC","RC","RC","RC","RC","RC","RC","RC","RC","RC","RC","RC","RC","RC","RC","RC","RC","RC","RC","RC","RC","RC","RC","RC","RC","RC","RC","RC","RC","RC","RC","RC","RC","RC","RC","RC","RC","RC","RC","RC","RC","RC","RC","RC","RC","RC","RC","RC","RC","RC","RC","RC","RC","RC","RC","RC","RC","RC","RC","RC","RC","RC","RC","RC","RC","RC","RC","RC","RC","RC","RC","RC","RC","RC","RC","RC","RC","RC","RC","RC","RC","RC","RC","RC","RC","RC","RC","RC","RC","RC","RC","RC","RC","RC","RC","RC","RC","RC","RC","RC","F","RC","F","F","F","F","F","F","F","F","F","F","F","F","F","F","F","F","F","F","F","F","F","F","F","F","F","F","F","F","F","F","F","F","F","F","F","F","F","F","F","F","F","F","F","F","F","F","F","F","F","F","F","F","F","F","F","F","F","F","F","F","F","F","F","F","F","F","F","F","F","F","F","F","F","F","F","F","F","F","F","F","F","F","F","F","F","F","F","F","F","F","F","F","F","F","F","F","F","F","F","F","F","F","F","F","F","F","F","F","F","F","F","F","F","F","F","F","F","F","F","F","F","F","F","F","F","F","F","F","F","F","F","F","F","F","F","F","F","F","F","F","F","F","F","F","F","F","F","F","F","F","F","F","F","F","F","F","F","F","F","F","F","F","F","F","F","F","F","F","F","F","F","F","F","F","F","F","F","F","F","F","F","F","F","F","F","F","F","F","F","F","F","F","F","F","F","F","RC","RC","RC","RC","RC","RC","RC","RC","RC","RC","RC","RC","RC","RC","RC","RC","RC","RC","RC","RC","RC","RC","RC","RC","RC","RC","RC","RC","RC","RC","RC","RC","RC","RC","RC","RC","RC","RC","RC","RC","RC","RC","RC","RC","RC","RC","RC","RC","RC","RC","RC","RC","RC","RC","RC","RC","RC","RC","RC","RC","RC","RC","RC","RC","RC","RC","RC","RC","RC","RC","RC","RC","RC","RC","RC","RC","RC","RC","RC","RC","RC","RC","RC","RC","RC","RC","RC","RC","RC","RC","RC","RC","RC","RC","RC","RC","RC","RC","RC","RC","RC","RC","RC","RC","RC","RC","RC","RC","RC","RC","RC","RC","RC","RC","RC","RC","RC","RC","RC","RC","RC","RC","RC","RC","RC","RC","RC","RC","RC","RC","RC","RC","RC","RC","RC","RC","RC","RC","RC","RC","RC","RC","RC","RC","RC","RC","RC","RC","RC","RC","RC","RC","RC","RC","RC","RC","RC","RC","RC","RC","RC","RC","RC","RC","RC","RC","RC","RC","RC","RC","RC","RC","RC","RC","RC","RC","RC","RC","RC","RC","RC","RC","RC","RC","RC","RC","RC","RC","RC","RC","RC","RC","RC","RC","RC","RC","F","F","F","F","F","F","F","F","F","F","F","F","F","F","F","F","F","F","F","F","F","F","F","F","F","F","F","F","F","F","F","F","F","F","F","F","F","F","F","F","F","F","F","F","F","F","F","F","F","F","F","F","F","F","F","F","F","F","F","F","F","F","F","F","F","F","F","F","F","F","F","F","F","F","F","F","F","F","F","F","F","F","F","F","F","F","F","F","F","F","F","F","F","F","F","F","F","F","F","F","F","F","F","F","F","F","F","F","F","F","F","F","F","F","F","F","F","F","F","F","F","F","F","F","F","F","F","F","F","F","F","F","F","F","F","F","F","F","F","F","F","F","F","F","F","F","F","F","F","F","F","F","F","F","F","F","F","F","F","F","F","F","F","F","F","F","F","F","F","F","F","F","F","F","F","F","F","F","F","F","F","F","F","F","F","F","F","F","F","F","F","F","F","F","F","F","F","F","F","F","F","F","F","F","F","F","F","F","F","F","F","F","F","F","F","F","F","F","F","F","F","F","F","F","F","F","F","F","F","F","F","F","F","F","F","F","F","F","F","F","F","F","F","F","F","F","F","F","F","F","F","F","F","F","F","F","F","F","F","F","F","F","F","F","F","F","F","F","F","F","F","F","F","F","F","F","F","F","F","F","F","F","F","F","F","F","F","F","F","F","F","F","F","F","F","F","F","F","RC","F","RC","F","RC","RC","RC","F","RC","RC","F","F","RC","RC","RC","RC","RC","RC","F","F","F","F","RC","RC","RC","RC","F","RC","RC","RC","RC","F","F","RC","F","F","RC","F","RC","F","F","F","RC","F","RC","RC","F","RC","RC","RC","F","F","F","RC","RC","RC","F","RC","F","RC","F","F","RC","U","RC","F","RC","RC","RC","F","F","RC","RC","F","RC","F","F","RC","F","F","F","RC","F","RC","U","F","F","F","F","RC","RC","RC","RC","RC","RC","F","F","U","F","RC","F","F","F","F","RC","RC","F","F","RC","RC","F","RC","F","F","F","RC","RC","RC","F","F","F","RC","RC","RC","F","RC","F","F","RC","RC","RC","RC","U","RC","RC","RC","RC","RC","RC","RC","F","RC","RC","RC","RC","RC","F","F","F","F","F","F","RC","F","F","F","RC","RC","RC","RC","RC","F","F","RC","F","RC","F","RC","F","RC","F","F","RC","RC","RC","RC","RC","F","F","F","RC","RC","RC","F","RC","RC","F","F","F","RC","F","RC","RC","F","RC","RC","RC","F","RC","RC","F","RC","F","RC","F","F","F","F","F","F","F","F","F","F","F","F","F","F","F","F","RC","F","F","F","F","RC","RC","RC","RC","RC","RC","RC","RC","RC","RC","RC","F","F","RC","RC","RC","RC","RC","RC","RC","RC","RC","F","F","F","F","F","F","F","F","RC","RC","RC","F","F","F","F","F","RC","RC","RC","RC","RC","RC","RC","RC","RC","RC","RC","RC","RC","RC","F","F","F","F","RC","F","F","F","F","RC","RC","RC","RC","RC","RC","RC","RC","RC","RC","RC","RC","RC","RC","RC","RC","RC","F","F","F","RC","RC","F","F","F","RC","RC","RC","RC","RC","RC","RC","RC","RC","RC","RC","RC","RC","RC","F","F","F","F","F","F","F","F","F","F","F","F","F","F","F","F","F","F","RC","F","F","F","F","F","F","F","F","U","RC","RC","RC","RC","RC","RC","F","RC","RC","RC","RC","RC","RC","RC","RC","RC","F","F","F","RC","RC","RC","RC","RC","RC","RC","RC","RC","RC","RC","RC","RC","F","F","F","F","F","F","F","RC","F","RC","RC","RC","RC","RC","RC","RC","RC","RC","RC","RC","RC","RC","F","RC","RC","RC","RC","RC","RC","RC","RC","RC","F","F","RC","RC","RC","RC","RC","RC","RC","RC","RC","RC","RC","RC","RC","RC","RC","RC","RC","RC","F","F","F","F","F","F","F","F","RC","F","F","F","F","F","RC","RC","F","F","F","RC","F","F","F","F","F","F","F","F","F","RC","RC","RC","RC","RC","F","F","F","F","F","F","F","F","F","F","F","RC","RC","RC","RC","RC","F","F","F","F","F","F","F","RC","F","F","F","F","F","F","F","F","F","F","F","F","RC","RC","RC","RC","RC","RC","RC","RC","RC","F","F","F","F","F","F","F","F","F","F","F","F","F","F","F","F","F","F","F","RC","RC","RC","RC","RC","F","F","RC","RC","RC","RC","RC","RC","RC","RC","F","F","F","F","F","F","F","F","F","F","F","F","F","F","F","F","F","F","F","F","F","F","RC","RC","F","F","F","F","F","F","F","RC","RC","RC","F","F","F","F","F","U","F","F","F","F","U","F","F","F","RC","RC","RC","RC","RC","RC","F","RC","RC","RC","RC","RC","RC","RC","RC","F","RC","RC","RC","RC","F","F","F","RC","RC","RC","RC","F","F","F","F","RC","RC","RC","RC","RC","RC","F","F","F","F","F","F","F","F","F","F","F","F","F","F","F","F","F","F","F","F","F","RC","RC","F","RC","RC","F","RC","F","F","F","F","RC","F","F","F","F","RC","F","RC","F","F","RC","RC","F","RC","F","F","RC","RC","F","F","F","F","RC","RC","RC","F","F","F","F","F","F","F","F","F","F","RC","RC","U","F","F","F","F","F","F","F","RC","RC","RC","RC","RC","RC","RC","RC","RC","RC","RC","RC","RC","F","F","F","RC","RC","RC","RC","RC","RC","RC","RC","RC","RC","RC","RC","RC","RC","F","F","F","F","F","F","F","F","RC","RC","F","RC","RC","RC","RC","F","F","RC","RC","RC","RC","RC","RC","RC","RC","RC","RC","RC","RC","F","F","RC","RC","F","F","F","F","RC","RC","RC","RC","RC","F","F","F","F","F","F","F","RC","RC","RC","F","F","RC","F","F","F","F","RC","RC","F","RC","F","RC","RC","RC","F","RC","F","RC","RC","RC","RC","F","F","F","F","F","F","F","RC","RC","F","F","RC","F","RC","F","RC","F","RC","F","F","RC","U","F","F","F","RC","F","RC","F","RC","RC","RC","F","F","F","F","F","F","F","F","RC","RC","RC","RC","F","RC","F","F","RC","RC","RC","RC","RC","RC","RC","RC","RC","U","RC","F","F","F","F","F","RC","F","F","F","F","F","F","F","F","F","F","F","F","F","RC","RC","RC","RC","RC","RC","RC","RC","RC","RC","RC","F","RC","RC","RC","F","F","F","F","F","F","F","RC","F","RC","RC","RC","RC","RC","RC","F","F","F","RC","F","F","RC","RC","RC","F","F","F","F","F","F","F","RC","RC","F","F","F","RC","RC","RC","RC","RC","F","F","F","F","F","F","F","F","F","RC","RC","RC","RC","F","F","F","RC","RC","F","F","F","F","F","RC","F","RC","F","RC","RC","RC","F","F","RC","F","RC","RC","F","F","F","F","RC","RC","F","F","F","F","RC","RC","F","F","RC","F","F","F","F","F","RC","F","F","RC","RC","RC","RC","RC","F","RC","RC","RC","U","RC","F","F","RC","RC","F","F","RC","RC","RC","RC","RC","RC","F","F","RC","RC","F","F","F","RC","RC","RC","RC","U","F","U","RC","RC","F","F","F","F","RC","F","F","RC","RC","RC","RC","F","RC","RC","RC","RC","RC","RC","RC","F","F","F","F","RC","F","RC","RC","RC","RC","RC","F","F","F","RC","RC","F","F","F","F","F","F","RC","RC","RC","F","F","F","F","RC","F","RC","RC","F","RC","RC","RC","RC","F","F","F","RC","F","RC","F","F","F","F","RC","RC","RC","F","F","F","RC","RC","RC","F","F","F","F","RC","RC","F","RC","RC","RC","F","RC","RC","RC","RC","F","F","F","F","RC","RC","RC","RC","RC","F","RC","F","F","F","F","F","F","F","F","F","F","RC","RC","F","RC","F","F","F","F","F","F","F","F","RC","F","F","F","RC","F","F","F","F","F","RC","RC","RC","F","F","F","RC","RC","F","F","RC","RC","RC","RC","F","RC","RC","F","F","F","RC","RC","RC","RC","F","F","F","F","RC","RC","RC","F","F","F","F","RC","F","F","F","RC","F","RC","RC","F","F","F","F","F","RC","RC","RC","F","F","F","F","F","F","F","F","F","F","F","F","F","F","F","RC","RC","F","F","F","F","RC","RC","F","RC","RC","RC","RC","F","RC","RC","F","F","F","F","F","RC","RC","F","RC","F","RC","F","F","RC","F","F","RC","RC","RC","RC","RC","RC","F","RC","F","RC","F","RC","RC","RC","RC","RC","F","F","F","F","F","F","F","F","F","F","F","F","F","F","F","RC","F","U","F","F","F","F","F","F","F","U","U","F","F","F","F","U","F","F","F","F","F","F","F","F","F","F","F","F","RC","F","F","F","F","F","F","F","RC","RC","F","F","F","F","RC","F","RC","RC","RC","RC","F","RC","F","RC","F","F","RC","RC","RC","F","F","F","F","RC","F","RC","F","RC","U","F","RC","RC","RC","F","F","RC","RC","U","F","F","F","F","F","F","F","F","RC","RC","U","U","F","F","F","RC","F","F","F","F","RC","F","RC","RC","F","F","RC","RC","F","F","RC","RC","RC","RC","F","F","RC","F","F","RC","F","RC","F","F","F","F","RC","F","RC","RC","RC","F","F","F","F","F","F","F","F","F","RC","F","F","F","RC","F","RC","RC","F","RC","RC","F","RC","F","F","RC","F","RC","RC","RC","RC","F","F","F","F","F","F","RC","RC","RC","RC","RC","RC","F","RC","RC","F","F","F","F","F","RC","RC","F","F","F","F","F","RC","F","RC","RC","RC","RC","RC","RC","F","RC","F","RC","RC","F","F","F","RC","RC","RC","RC","F","F","F","F","F","RC","F","F","F","F","F","F","U","F","F","F","F","F","RC","RC","F","F","F","F","F","F","F","F","F","F","F","F","F","F","F","F","F","F","F","F","F","F","F","F","F","F","F","F","F","F","F","F","F","F","F","F","F","F","F","F","F","F","F","F","F","F","F","F","F","F","F","F","F","F","F","F","F","F","F","F","F","F","F","F","F","F","F","F","F","F","F","F","F","F","F","F","F","F","F","F","F","F","F","F","F","F","F","F","F","F","F","F","F","F","F","F","F","F","F","F","F","F","F","F","F","F","F","F","F","F","F","F","F","F","F","F","F","F","F","F","F","F","F","F","F","F","F","F","F","F","F","F","F","F","F","F","F","F","F","F","F","F","F","F","F","F","F","F","F","F","F","F","F","F","F","F","F","F","F","F","F","F","F","F","F","F","F","F","F","F","F","F","F","F","F","F","F","F","F","F","F","F","F","F","F","F","F","F","F","F","F","F","F","F","F","F","F","F","F","F","F","F","F","F","F","F","F","F","F","F","F","F","F","F","F","F","F","F","F","F","F","F","F","F","F","F","F","F","F","F","F","F","F","F","F","F","F","F","F","F","F","F","F","F","F","F","F","F","F","F","F","F","F","F","F","F","F","F","F","F","F","F","F","F","F","F","F","F","F","F","F","F","F","F","F","F","F","F","F","F","F","F","F","F","F","F","F","F","F","F","F","F","F","F","F","F","F","F","F","F","F","F","F","F","F","F","F","F","F","F","F","F","F","F","F","F","F","F","F","F","F","F","F","F","F","F","F","F","F","F","F","F","F","F","F","F","F","F","F","F","F","F","F","F","F","F","F","F","F","F","F","F","F","F","F","F","F","F","F","F","F","F","F","F","F","F","F","F","F","F","F","F","F","F","F","F","F","F","F","F","F","F","F","F","F","F","F","F","F","F","F","F","F","F","F","F","F","F","F","F","F","F","F","F","F","F","F","F","F","F","F","F","F","F","F","F","F","F","F","F","F","F","F","F","F","F","F","F","F","F","F","F","F","F","F","F","F","F","F","F","F","F","F","F","F","F","F","F","F","F","F","F","F","F","F","F","F","F","F","F","F","F","F","F","F","F","F","F","F","F","F","F","F","F","F","F","F","F","F","F","F","F","F","F","F","F","F","F","F","F","F","F","F","F","F","F","F","F","F","F","F","F","F","F","F","F","F","F","F","F","F","F","F","F","F","F","F","F","F","F","F","F","F","F","F","F","F","F","F","F","F","F","F","F","F","F","F","F","F","F","F","F","F","F","F","F","F","F","F","F","F","F","F","F","F","F","F","F","F","F","F","F","F","F","F","F","F","F","F","F","F","F","F","F","F","F","F","F","F","F","F","F","F","F","F","F","F","F","F","F","F","F","F","F","F","F","F","F","F","F","F","F","F","F","F","F","F","F","F","F","F","F","F","F","F","F","F","F","F","F","F","F","F","F","F","F","F","F","F","F","F","F","F","F","F","F","F","F","F","F","F","F","F","F","F","F","F","F","F","F","F","F","F","F","F","F","F","F","F","F","F","F","F","F","F","F","F","F","F","F","F","F","F","F","F","F","F","F","F","F","F","F","F","F","F","F","F","F","F","F","F","F","F","F","F","F","F","F","F","F","F","F","F","F","F","F","F","F","F","F","F","F","F","F","F","F","F","F","F","F","F","F","F","F","F","F","F","F","F","F","F","F","F","F","F","F","F","F","F","F","F","F","F","F","F","F","F","F","F","F","F","F","F","F","F","F","F","F","F","F","F","F","F","F","F","F","F","F","F","F","F","F","F","F","F","F","F","F","F","F","F","F","F","F","F","F","F","F","F","F","F","F","F","F","F","F","F","F","F","F","F","F","F","F","F","F","F","F","F","F","F","F","F","F","F","F","F","F","F","F","F","F","F","F","F","F","F","F","F","F","F","F","F","F","F","F","F","F","F","F","F","F","F","F","F","F","F","F","F","F","F","F","F","F","F","F","F","F","F","F","F","F","F","F","F","F","F","F","F","F","F","F","F","F","F","F","F","F","F","F","F","F","F","F","F","F","F","F","F","F","F","F","F","F","F","F","F","F","F","F","F","F","F","F","F","F","F","F","F","F","F","F","F","F","F","F","F","F","F","F","F","F","F","F","F","F","F","F","F","F","F","F","F","F","F","F","F","F","F","F","F","F","F","F","F","F","F","F","F","F","F","F","F","F","F","F","F","F","F","F","F","F","F","F","F","F","F","F","F","F","F","F","F","F","F","F","F","F","F","F","F","F","F","F","F","F","F","F","F","F","F","F","F","F","F","F","F","F","F","F","F","F","F","F","F","F","F","F","F","F","F","F","F","F","F","F","F","F","F","F","F","F","F","F","F","F","F","F","F","F","F","F","F","F","F","F","F","F","F","F","F","F","F","F","F","F","F","F","F","F","F","F","F","F","F","F","F","F","F","F","F","F","F","F","F","F","F","F","F","F","F","F","F","F","F","F","F","F","F","F","F","F","F","F","F","F","F","F","F","F","F","F","F","F","F","F","F","F","F","F","F","F","F","F","F","F","F","F","F","F","F","F","F","F","F","F","F","F","F","F","F","F","F","F","F","F","F","F","F","F","F","F","F","F","F","F","F","F","F","F","F","F","F","F","F","F","F","F","F","F","F","F","F","F","F","F","F","F","F","F","F","F","F","F","F","F","F","F","F","F","F","F","F","F","F","F","F","F","F","F","F","F","F","F","F","F","F","F","F","F","F","F","F","F","F","F","F","F","F","F","F","F","F","F","F","F","F","F","F","F","F","F","F","F","F","F","F","F","F","F","F","F","F","F","F","F","F","F","F","F","F","F","F","F","F","F","F","F","F","F","F","F","F","F","F","F","F","F","F","F","F","F","F","F","F","F","F","F","F","F","F","F","F","F","F","F","F","F","F","F","F","F","F","F","F","F","F","F","F","F","F","F","F","F","F","F","F","F","F","F","F","F","F","F","F","F","F","F","F","F","F","F","F","F","F","F","F","F","F","F","F","F","F","F","F","F","F","F","F","F","F","F","F","F","F","F","F","F","F","F","F","F","F","F","F","F","F","F","F","F","F","F","F","F","F","F","F","F","F","F","F","F","F","F","F","F","F","F","F","F","F","F","F","F","F","F","F","F","F","F","F","F","F","F","F","F","F","F","F","F","F","F","F","F","F","F","F","F","F","F","F","F","F","F","F","F","F","F","F","F","F","F","F","F","F","F","F","F","F","F","F","F","F","F","F","F","F","F","F","F","F","F","F","F","F","F","F","F","F","F","F","F","F","F","F","F","F","F","F","F","F","F","F","F","F","F","F","F","F","F","F","F","F","F","F","F","F","F","F","F","F","F","F","F","F","F","F","F","F","F","F","F","F","F","F","F","F","F","F","F","F","F","F","F","F","F","F","F","F","F","F","F","F","F","F","F","F","F","F","F","F","F","F","F","F","F","F","F","F","F","F","F","F","F","F","F","F","F","F","F","F","F","F","F","F","F","F","F","F","F","F","F","F","F","F","F","F","F","F","F","F","F","F","F","F","F","F","F","F","F","F","F","F","F","F","F","F","F","F","F","F","F","F","F","F","F","F","F","F","F","F","F","F","F","F","F","F","F","F","F","F","F","F","F","F","F","F","F","F","F","F","F","F","F","F","F","F","F","F","F","F","F","F","F","F","F","F","F","F","F","F","F","F","F","F","F","F","F","F","F","F","F","F","F","F","F","F","F","F","F","F","F","F","F","F","F","F","F","F","F","F","F","F","F","F","F","F","F","F","F","F","F","F","F","F","F","F","F","F","F","F","F","F","F","F","F","F","F","F","F","F","F","F","F","F","F","F","F","F","F","F","F","F","F","F","F","F","F","F","F","F","F","F","F","F","F","F","F","F","F","F","F","F","F","F","F","F","F","F","F","F","F","F","F","F","F","F","F","F","F","F","F","F","F","F","F","F","F","F","F","F","F","F","F","F","F","F","F","F","F","F","F","F","F","F","F","F","F","F","F","F","F","F","F","F","F","F","F","F","F","F","F","F","F","F","F","F","F","F","F","F","F","F","F","F","F","F","F","F","F","F","F","F","F","F","F","F","F","F","F","F","F","F","F","F","F","F","F","F","F","F","F","F","F","F","F","F","F","F","F","F","F","F","F","F","F","F","F","F","F","F","F","F","F","F","F","F","F","F","F","F","F","F","F","F","F","F","F","F","F","F","F","F","F","F","F","F","F","F","F","F","F","F","F","F","F","F","F","F","F","F","F","F","F","F","F","F","F","F","F","F","F","F","F","F","F","F","F","F","F","F","F","F","F","F","F","F","F","F","F","F","F","F","F","F","F","F","F","F","F","F","F","F","F","F","F","F","F","F","F","F","F","F","F","F","F","F","F","F","F","F","F","F","F","F","F","F","F","F","F","F","F","F","F","F","F","F","F","F","F","F","F","F","F","F","F","F","F","F","F","F","F","F","F","F","F","F","F","F","F","F","F","F","F","F","F","F","F","F","F","F","F","F","F","F","F","F","F","F","F","F","F","F","F","F","F","F","F","F","F","F","F","F","F","F","F","F","F","F","F","F","F","F","F","F","F","F","F","F","F","F","F","F","F","F","F","F","F","F","F","F","F","F","F","F","F","F","F","F","F","F","F","F","F","F","F","F","F","F","F","F","F","F","F","F","F","F","F","F","F","F","F","F","F","F","F","F","F","F","F","F","F","F","F","F","F","F","F","F","F","F","F","F","F","F","F","F","F","F","F","F","F","F","F","F","F","F","F","F","F","F","F","F","F","F","F","F","F","F","F","F","F","F","F","F","F","F","F","F","F","F","F","F","F","F","F","F","F","F","F","F","F","F","F","F","F","F","F","F","F","F","F","F","F","F","F","F","F","F","F","F","F","F","F","F","F","F","F","F","F","F","F","F","F","F","F","F","F","F","F","F","F","F","F","F","F","F","F","F","F","F","F","F","F","F","F","F","F","F","F","F","F","F","F","F","F","F","F","F","F","F","F","F","F","F","F","F","F","F","F","F","F","F","F","F","F","F","F","F","F","F","F","F","F","F","F","F","F","F","F","F","F","F","F","F","F","F","F","F","F","F","F","F","F","F","F","F","F","F","F","F","F","F","F","F","F","F","F","F","F","F","F","F","F","F","F","F","F","F","F","F","F","F","F","F","F","F","F","F","F","F","F","F","F","F","F","F","F","F","F","F","F","F","F","F","F","F","F","F","F","F","F","F","F","F","F","F","F","F","F","F","F","F","F","F","F","F","F","F","F","F","F","F","F","F","F","F","F","F","F","F","F","F","F","F","F","F","F","F","F","F","F","F","F","F","F","F","F","F","F","F","F","F","F","F","F","F","F","F","F","F","F","F","F","F","F","F","F","F","F","F","F","F","F","F","F","F","F","F","F","F","F","F","F","F","F","F","F","F","F","F","F","F","F","F","F","F","F","F","F","F","F","F","F","F","F","F","F","F","F","F","F","F","F","F","F","F","F","F","F","F","F","F","F","F","F","F","F","F","F","F","F","F","F","F","F","F","F","F","F","F","F","F","F","F","F","F","F","F","F","F","F","F","F","F","F","F","F","F","F","F","F","F","F","F","F","F","F","F","F","F","F","F","F","F","F","F","F","F","F","F","F","F","F","F","F","F","F","F","F","F","F","F","F","F","F","F","F","F","F","F","F","F","F","F","F","F","F","F","F","F","F","F","F","F","F","F","F","F","F","F","F","F","F","F","F","F","F","F","F","F","F","F","F","F","F","F","F","F","F","F","F","F","F","F","F","F","F","F","F","F","F","F","F","F","F","F","F","F","F","F","F","F","F","F","F","F","F","F","F","F","F","F","F","F","F","F","F","F","F","F","F","F","F","F","F","F","F","F","F","F","F","F","F","F","F","F","F","F","F","F","F","F","F","F","F","F","F","F","F","F","F","F","F","F","F","F","F","F","F","F","F","F","F","F","F","F","F","F","F","F","F","F","F","F","F","F","F","F","F","F","F","F","F","F","F","F","F","F","F","F","F","F","F","F","F","F","F","F","F","F","F","F","F","F","F","F","F","F","F","F","F","F","F","F","F","F","F","F","F","F","F","F","F","F","F","F","F","F","F","F","F","F","F","F","F","F","F","F","F","F","F","F","F","F","F","F","F","F","F","F","F","F","F","F","F","F","F","F","F","F","F","F","F","F","F","F","F","F","F","F","F","F","F","F","F","F","F","F","F","F","F","F","F","F","F","F","F","F","F","F","F","F","F","F","F","F","F","F","F","F","F","F","F","F","F","F","F","F","F","F","F","F","F","F","F","F","F","F","F","F","F","F","F","F","F","F","F","F","F","F","F","F","F","F","F","F","F","F","F","F","F","F","F","F","F","F","F","F","F","F","F","F","F","F","F","F","F","F","F","F","F","F","F","F","F","F","F","F","F","F","F","F","F","F","F","F","F","F","F","F","F","F","F","F","F","F","F","F","F","F","F","F","F","F","F","F","F","F","F","F","F","F","F","F","F","F","F","F","F","F","F","F","F","F","F","F","F","F","F","F","F","F","F","F","F","F","F","F","F","F","F","F","F","F","F","F","F","F","F","F","F","F","F","F","F","F","F","F","F","F","F","F","F","F","F","F","F","F","F","F","F","F","F","F","F","F","F","F","F","F","F","F","F","F","F","F","F","F","F","F","F","F","F","F","F","F","F","F","F","F","F","F","F","F","F","F","F","F","F","F","F","F","F","F","F","F","F","F","F","F","F","F","F","F","F","F","F","F","F","F","F","F","F","F","F","F","F","F","F","F","F","F","F","F","F","F","F","F","F","F","F","F","F","F","F","F","F","RC","RC","RC","RC","RC","RC","RC","RC","RC","RC","RC","RC","RC","RC","RC","RC","RC","RC","RC","RC","RC","RC","RC","RC","RC","RC","RC","RC","RC","RC","RC","RC","RC","RC","RC","RC","RC","RC","RC","RC","RC","RC","RC","RC","RC","RC","RC","RC","RC","RC","RC","RC","RC","RC","RC","RC","RC","RC","RC","RC","RC","RC","RC","RC","RC","RC","RC","RC","RC","RC","RC","RC","RC","RC","RC","RC","RC","RC","RC","RC","RC","RC","RC","RC","RC","RC","RC","RC","RC","RC","RC","RC","RC","RC","RC","RC","RC","RC","RC","RC","RC","RC","RC","RC","RC","RC","RC","RC","RC","RC","RC","RC","RC","RC","RC","RC","RC","RC","RC","RC","RC","RC","RC","RC","RC","RC","RC","RC","RC","RC","RC","RC","RC","RC","RC","RC","RC","RC","RC","RC","RC","RC","RC","RC","RC","RC","RC","RC","RC","RC","RC","RC","RC","RC","RC","RC","RC","RC","RC","RC","RC","RC","RC","RC","RC","RC","RC","RC","RC","RC","RC","RC","RC","RC","RC","RC","RC","RC","RC","RC","RC","RC","RC","RC","RC","RC","RC","RC","RC","RC","RC","RC","RC","RC","RC","RC","RC","RC","RC","U","RC","RC","RC","RC","RC","RC","RC","RC","RC","RC","RC","RC","RC","RC","RC","RC","RC","RC","RC","RC","RC","RC","RC","RC","RC","RC","RC","RC","RC","RC","RC","RC","RC","RC","RC","RC","RC","RC","RC","RC","RC","RC","RC","RC","RC","RC","RC","RC","RC","RC","RC","RC","RC","RC","RC","RC","RC","RC","RC","RC","RC","RC","RC","RC","RC","RC","RC","RC","RC","RC","RC","RC","RC","RC","RC","RC","RC","RC","RC","RC","RC","RC","RC","RC","RC","RC","RC","RC","RC","RC","RC","RC","RC","RC","RC","RC","RC","RC","RC","RC","RC","RC","RC","RC","RC","RC","RC","RC","RC","RC","RC","RC","RC","RC","RC","RC","RC","RC","RC","RC","RC","RC","RC","RC","RC","RC","RC","RC","RC","RC","RC","RC","RC","RC","RC","RC","RC","RC","RC","RC","RC","RC","RC","RC","RC","RC","U","F","F","F","F","F","F","F","F","F","F","F","F","F","F","F","F","F","F","F","F","F","F","F","F","F","F","F","F","F","F","F","F","F","F","F","F","F","F","F","F","F","F","F","F","F","F","F","F","F","F","F","F","F","F","F","F","F","F","F","F","F","F","F","F","F","F","F","F","F","F","F","F","F","F","F","F","F","F","F","F","F","F","F","F","F","F","F","F","F","F","F","F","F","F","F","F","F","F","F","F","F","F","F","F","F","F","F","F","F","F","F","F","F","F","F","F","F","F","F","F","F","F","F","F","F","F","F","F","F","F","F","F","F","F","F","F","F","F","F","F","F","F","F","F","F","F","F","F","F","F","F","F","F","F","F","F","F","F","F","F","F","F","F","F","F","F","F","F","F","F","F","F","F","F","F","F","F","F","F","F","F","F","F","F","F","F","F","F","F","F","F","F","F","F","F","F","F","F","F","F","F","F","F","F","F","F","F","F","F","F","F","F","F","F","F","F","F","F","F","F","F","F","F","F","F","F","F","F","F","F","F","F","F","F","F","F","F","F","F","F","F","F","F","F","F","F","F","F","F","F","F","F","F","F","F","F","F","F","F","F","F","F","F","F","F","F","F","F","F","F","F","F","F","F","F","F","F","F","F","F","F","F","F","F","F","F","F","F","F","F","F","F","F","F","F","F","F","F","F","F","F","F","F","F","F","F","F","F","F","F","F","F","F","F","F","F","F","F","F","F","F","F","F","F","F","F","F","F","F","F","F","F","F","F","F","F","F","F","F","F","F","F","F","F","F","F","F","F","F","F","F","F","F","F","F","F","F","F","F","F","F","F","F","F","F","F","F","F","F","F","F","F","F","F","F","F","F","F","F","F","F","F","F","F","F","F","F","F","F","F","F","F","F","F","F","F","F","F","F","F","F","F","F","F","F","F","F","F","F","F","F","F","F","F","F","F","F","F","F","F","F","F","F","F","F","F","F","F","F","F","F","F","F","F","F","F","F","F","F","F","F","F","F","F","F","F","F","F","F","F","F","F","F","F","F","F","F","F","F","F","F","F","F","F","F","F","F","F","F","F","F","F","F","F","F","F","F","F","F","F","F","F","F","F","F","F","F","F","F","F","F","F","F","F","F","F","F","F","RC","RC","RC","RC","RC","RC","RC","RC","RC","RC","RC","RC","RC","RC","RC","RC","RC","RC","RC","RC","RC","RC","RC","RC","RC","RC","RC","RC","RC","RC","RC","RC","RC","RC","RC","RC","RC","RC","RC","RC","RC","RC","RC","RC","RC","RC","RC","RC","RC","RC","RC","RC","RC","RC","RC","RC","RC","RC","RC","RC","RC","RC","RC","RC","RC","RC","RC","RC","RC","RC","RC","RC","RC","RC","RC","RC","RC","RC","RC","RC","RC","RC","RC","RC","RC","RC","RC","RC","RC","RC","RC","RC","RC","RC","RC","RC","RC","RC","RC","RC","RC","RC","RC","RC","RC","RC","RC","RC","RC","RC","RC","RC","RC","RC","RC","RC","RC","RC","RC","RC","RC","RC","RC","RC","RC","RC","RC","RC","RC","RC","RC","RC","RC","RC","RC","RC","RC","RC","RC","RC","RC","RC","RC","RC","RC","RC","RC","RC","RC","RC","RC","RC","RC","RC","RC","RC","RC","RC","RC","RC","RC","RC","RC","RC","RC","RC","RC","RC","RC","RC","RC","RC","RC","RC","RC","RC","RC","RC","RC","RC","RC","RC","RC","RC","RC","RC","RC","RC","RC","RC","RC","RC","RC","RC","RC","RC","RC","RC","RC","RC","RC","RC","RC","RC","RC","RC","RC","RC","RC","RC","RC","RC","RC","RC","RC","RC","RC","RC","RC","RC","RC","RC","RC","RC","RC","RC","RC","RC","RC","RC","RC","RC","RC","RC","RC","RC","RC","RC","RC","RC","RC","RC","RC","RC","RC","RC","RC","RC","RC","RC","RC","RC","RC","RC","RC","RC","RC","RC","RC","RC","RC","RC","RC","RC","RC","RC","RC","RC","RC","RC","RC","RC","RC","U","F","F","F","RC","RC","RC","RC","RC","RC","RC","RC","RC","RC","RC","RC","RC","RC","RC","RC","RC","RC","RC","RC","RC","RC","RC","RC","RC","RC","RC","RC","RC","RC","RC","RC","RC","RC","RC","RC","RC","RC","RC","RC","RC","RC","RC","RC","RC","RC","RC","RC","RC","RC","RC","RC","RC","RC","RC","RC","RC","RC","RC","RC","RC","RC","RC","RC","RC","RC","RC","RC","RC","RC","RC","RC","RC","RC","RC","RC","RC","RC","RC","RC","RC","RC","RC","RC","RC","RC","RC","RC","RC","RC","RC","RC","RC","RC","RC","RC","RC","RC","RC","RC","RC","RC","RC","RC","RC","RC","RC","RC","RC","RC","RC","RC","RC","RC","RC","RC","RC","RC","RC","RC","RC","RC","RC","RC","RC","RC","RC","RC","RC","RC","RC","RC","RC","RC","RC","RC","RC","RC","RC","RC","RC","RC","RC","RC","RC","RC","RC","RC","RC","RC","RC","RC","RC","RC","RC","RC","RC","RC","RC","RC","RC","RC","RC","RC","RC","RC","RC","RC","RC","RC","RC","RC","RC","RC","RC","RC","RC","RC","RC","RC","RC","RC","RC","RC","RC","RC","RC","RC","RC","RC","RC","RC","RC","RC","RC","RC","RC","RC","RC","RC","RC","RC","RC","RC","RC","RC","RC","RC","RC","RC","RC","RC","RC","RC","RC","RC","RC","RC","RC","RC","RC","RC","RC","RC","RC","RC","RC","RC","RC","RC","RC","RC","RC","RC","RC","RC","RC","RC","RC","RC","RC","RC","RC","RC","RC","RC","RC","RC","RC","RC","RC","RC","RC","RC","RC","RC","RC","RC","RC","RC","RC","RC","RC","RC","RC","RC","RC","RC","RC","RC","RC","RC","RC","RC","RC","RC","RC","RC","RC","RC","RC","RC","RC","RC","RC","RC","RC","RC","RC","RC","RC","RC","RC","RC","RC","RC","RC","RC","RC","RC","RC","RC","RC","RC","RC","RC","RC","RC","RC","RC","RC","RC","RC","RC","RC","RC","RC","RC","RC","RC","RC","RC","RC","RC","RC","RC","RC","RC","RC","RC","RC","RC","RC","RC","RC","RC","RC","RC","RC","RC","RC","RC","RC","RC","RC","RC","RC","RC","RC","RC","RC","RC","RC","RC","RC","RC","RC","RC","RC","RC","RC","RC","RC","RC","RC","RC","RC","RC","RC","RC","RC","RC","RC","RC","RC","RC","RC","RC","RC","RC","RC","RC","RC","RC","RC","RC","RC","RC","RC","RC","RC","RC","RC","RC","RC","RC","RC","RC","RC","RC","RC","RC","RC","RC","RC","RC","RC","RC","RC","RC","RC","RC","RC","RC","RC","RC","RC","RC","RC","RC","RC","RC","RC","RC","RC","RC","RC","RC","RC","RC","RC","RC","RC","RC","RC","RC","RC","RC","RC","RC","RC","RC","RC","RC","RC","RC","RC","RC","RC","RC","RC","RC","RC","RC","RC","RC","RC","RC","RC","RC","RC","RC","RC","RC","RC","RC","RC","RC","RC","RC","RC","RC","RC","RC","RC","RC","RC","RC","RC","RC","RC","RC","RC","RC","RC","RC","RC","RC","RC","RC","RC","RC","RC","RC","RC","RC","RC","RC","RC","RC","RC","RC","RC","RC","RC","RC","RC","RC","RC","RC","RC","RC","RC","RC","RC","RC","RC","RC","RC","RC","RC","RC","RC","RC","RC","RC","RC","RC","RC","RC","RC","RC","RC","RC","RC","RC","RC","RC","RC","RC","RC","RC","RC","RC","RC","RC","RC","RC","RC","RC","RC","RC","RC","RC","RC","RC","RC","RC","RC","RC","RC","RC","RC","RC","RC","RC","RC","RC","RC","RC","RC","RC","RC","RC","RC","RC","RC","RC","RC","RC","RC","RC","RC","RC","RC","RC","RC","RC","RC","RC","RC","RC","RC","RC","RC","RC","RC","RC","RC","RC","RC","RC","RC","RC","RC","RC","RC","RC","RC","RC","RC","RC","RC","RC","RC","RC","RC","RC","RC","RC","RC","RC","RC","RC","RC","RC","RC","RC","RC","RC","RC","RC","RC","RC","RC","RC","RC","RC","RC","RC","RC","RC","RC","RC","RC","RC","RC","RC","RC","RC","RC","RC","RC","RC","RC","RC","RC","RC","RC","RC","RC","RC","RC","RC","RC","RC","RC","RC","RC","RC","RC","RC","RC","RC","RC","RC","RC","RC","RC","RC","RC","RC","RC","RC","RC","RC","RC","RC","RC","F","RC","RC","RC","RC","RC","RC","RC","RC","RC","RC","RC","RC","RC","RC","RC","RC","RC","RC","RC","RC","RC","RC","RC","RC","RC","RC","RC","RC","RC","RC","RC","RC","RC","RC","RC","RC","RC","RC","RC","RC","RC","RC","RC","RC","RC","RC","RC","RC","RC","RC","RC","RC","RC","RC","RC","RC","RC","RC","RC","RC","RC","RC","RC","RC","RC","RC","RC","RC","RC","RC","RC","RC","RC","RC","RC","RC","RC","RC","RC","RC","RC","RC","RC","RC","RC","RC","RC","RC","RC","RC","RC","RC","RC","RC","RC","RC","RC","RC","RC","RC","RC","RC","RC","RC","RC","RC","RC","RC","RC","RC","RC","RC","RC","RC","RC","RC","RC","RC","RC","RC","RC","RC","RC","RC","RC","RC","RC","RC","RC","RC","RC","RC","RC","RC","RC","RC","RC","RC","RC","RC","RC","RC","RC","RC","RC","RC","RC","RC","RC","RC","RC","RC","RC","RC","RC","RC","RC","RC","RC","RC","RC","RC","RC","RC","RC","RC","RC","RC","RC","RC","RC","RC","RC","RC","RC","RC","RC","RC","RC","RC","RC","RC","RC","RC","RC","RC","RC","RC","RC","RC","RC","RC","RC","RC","RC","RC","RC","RC","RC","RC","RC","RC","RC","RC","RC","RC","RC","RC","RC","RC","RC","RC","RC","RC","RC","RC","RC","RC","RC","RC","RC","RC","RC","RC","RC","RC","RC","RC","RC","RC","RC","RC","RC","RC","RC","RC","RC","RC","RC","RC","RC","RC","RC","RC","RC","RC","RC","RC","RC","RC","RC","RC","RC","RC","RC","RC","RC","RC","RC","RC","RC","RC","RC","RC","RC","RC","RC","RC","RC","RC","RC","RC","RC","RC","RC","RC","RC","RC","RC","RC","RC","RC","RC","RC","RC","RC","RC","RC","RC","RC","RC","RC","RC","RC","RC","RC","RC","RC","RC","RC","RC","RC","RC","RC","RC","RC","RC","RC","RC","RC","RC","RC","RC","RC","RC","RC","RC","RC","RC","RC","RC","RC","RC","RC","RC","RC","RC","RC","RC","RC","RC","RC","RC","RC","RC","RC","RC","RC","RC","RC","RC","RC","RC","RC","RC","RC","RC","RC","RC","RC","RC","RC","RC","RC","RC","RC","RC","RC","RC","RC","RC","RC","RC","RC","RC","RC","F","F","F","F","F","F","F","F","F","F","F","F","F","F","F","F","F","F","F","F","F","F","F","F","F","F","F","F","F","F","F","F","F","F","F","F","F","F","F","F","F","F","F","F","F","F","F","F","F","F","F","F","F","F","F","F","F","F","F","F","F","F","F","F","F","F","F","F","F","F","F","F","F","F","F","F","F","F","F","F","F","F","F","F","F","F","F","F","F","F","F","F","F","F","F","F","F","F","F","F","F","F","F","F","F","F","F","F","F","F","F","F","F","F","F","F","F","F","F","F","F","F","F","F","F","F","F","F","F","F","F","F","F","F","F","F","F","F","F","F","F","F","F","F","F","F","F","F","F","F","F","F","F","F","F","F","F","F","F","F","F","F","F","F","F","F","F","F","F","F","F","F","F","F","F","F","F","F","F","F","F","F","F","F","F","F","F","F","F","F","F","F","F","F","F","F","F","F","F","F","F","F","F","F","F","F","F","F","F","F","F","F","F","F","F","F","F","F","F","F","F","F","F","F","F","F","F","F","F","F","F","F","F","F","F","F","F","F","F","RC","RC","U","RC","RC","RC","RC","RC","RC","RC","RC","RC","RC","RC","RC","RC","RC","RC","RC","RC","RC","RC","RC","RC","RC","RC","RC","RC","RC","RC","RC","RC","RC","RC","RC","RC","RC","RC","RC","RC","RC","RC","RC","RC","RC","RC","RC","RC","RC","RC","RC","RC","RC","RC","RC","RC","RC","RC","RC","RC","RC","RC","RC","RC","RC","RC","RC","RC","RC","RC","RC","RC","RC","RC","RC","RC","RC","RC","RC","RC","RC","RC","RC","RC","RC","RC","RC","RC","RC","RC","RC","RC","RC","RC","RC","RC","RC","RC","RC","RC","RC","RC","RC","RC","RC","RC","RC","RC","RC","RC","RC","RC","RC","RC","RC","RC","RC","RC","RC","RC","RC","RC","RC","RC","RC","RC","RC","RC","RC","RC","RC","RC","RC","RC","RC","RC","RC","RC","RC","RC","RC","RC","RC","RC","RC","RC","RC","RC","RC","RC","RC","RC","RC","RC","RC","RC","RC","RC","RC","RC","RC","RC","RC","RC","RC","RC","RC","RC","RC","RC","RC","RC","RC","RC","RC","RC","RC","RC","RC","RC","RC","RC","RC","RC","RC","RC","RC","RC","RC","RC","RC","RC","RC","RC","RC","RC","RC","RC","RC","RC","RC","RC","RC","RC","RC","RC","RC","RC","RC","RC","RC","RC","RC","RC","RC","RC","RC","RC","RC","RC","RC","RC","RC","RC","RC","RC","RC","RC","RC","RC","RC","RC","RC","RC","RC","RC","RC","RC","RC","RC","RC","RC","RC","RC","RC","RC","RC","RC","RC","RC","RC","RC","RC","RC","RC","RC","RC","RC","RC","RC","RC","RC","RC","RC","RC","RC","RC","RC","RC","RC","RC","RC","RC","RC","RC","RC","RC","RC","RC","RC","RC","RC","RC","RC","RC","RC","RC","RC","RC","RC","RC","RC","RC","RC","RC","RC","RC","RC","RC","RC","RC","RC","RC","RC","RC","RC","RC","RC","RC","RC","RC","RC","RC","RC","RC","RC","RC","RC","RC","RC","RC","RC","RC","RC","RC","RC","RC","RC","RC","RC","RC","RC","RC","RC","RC","RC","RC","RC","RC","RC","RC","RC","RC","RC","RC","RC","RC","RC","RC","RC","RC","RC","RC","RC","RC","RC","RC","RC","RC","RC","RC","RC","RC","RC","RC","RC","RC","RC","RC","RC","RC","RC","RC","RC","RC","RC","RC","RC","RC","RC","RC","RC","RC","RC","RC","RC","RC","RC","RC","RC","RC","RC","RC","RC","RC","RC","RC","RC","RC","RC","RC","RC","RC","RC","RC","RC","RC","RC","RC","RC","RC","RC","RC","RC","RC","RC","RC","RC","RC","RC","RC","RC","RC","RC","RC","RC","RC","RC","RC","RC","RC","RC","RC","RC","RC","RC","RC","RC","RC","RC","RC","RC","RC","RC","RC","RC","RC","RC","RC","RC","RC","RC","RC","RC","RC","RC","RC","RC","RC","RC","RC","RC","RC","RC","RC","RC","RC","RC","RC","RC","RC","RC","RC","RC","RC","RC","RC","RC","RC","RC","RC","RC","RC","RC","RC","RC","RC","RC","RC","RC","RC","RC","RC","RC","RC","RC","RC","RC","RC","RC","RC","RC","RC","RC","RC","RC","RC","RC","RC","RC","RC","RC","RC","RC","RC","RC","RC","RC","RC","RC","RC","RC","RC","RC","RC","RC","RC","RC","RC","RC","RC","RC","RC","RC","RC","RC","RC","RC","RC","RC","RC","RC","RC","RC","RC","RC","RC","RC","RC","RC","RC","RC","RC","RC","RC","RC","RC","RC","RC","RC","RC","RC","RC","RC","RC","RC","RC","RC","RC","RC","RC","RC","RC","RC","RC","RC","RC","RC","RC","RC","RC","RC","RC","RC","RC","RC","RC","RC","RC","RC","RC","RC","RC","RC","RC","RC","RC","RC","RC","RC","RC","RC","RC","RC","RC","RC","RC","RC","RC","RC","RC","RC","RC","RC","RC","RC","RC","RC","RC","RC","RC","RC","RC","RC","RC","RC","RC","RC","RC","RC","RC","RC","RC","RC","RC","RC","RC","RC","RC","RC","RC","RC","RC","RC","RC","RC","RC","RC","RC","RC","RC","RC","RC","RC","RC","RC","RC","RC","RC","RC","RC","RC","RC","RC","RC","RC","RC","RC","RC","RC","RC","U","RC","RC","RC","RC","RC","RC","RC","RC","RC","RC","RC","RC","RC","RC","RC","RC","RC","RC","RC","RC","RC","RC","RC","RC","RC","RC","RC","RC","RC","RC","RC","RC","RC","RC","RC","RC","RC","RC","RC","RC","RC","RC","RC","RC","RC","RC","RC","RC","RC","RC","RC","RC","RC","RC","RC","RC","RC","RC","RC","RC","RC","RC","RC","RC","RC","RC","RC","RC","RC","RC","RC","RC","RC","RC","RC","RC","RC","RC","RC","RC","RC","RC","RC","RC","RC","RC","RC","RC","RC","RC","RC","RC","RC","RC","RC","RC","RC","RC","RC","RC","RC","RC","RC","RC","RC","RC","RC","RC","RC","RC","RC","RC","RC","RC","RC","RC","RC","RC","RC","RC","RC","RC","RC","RC","RC","RC","RC","RC","RC","RC","RC","RC","RC","RC","RC","RC","RC","RC","RC","RC","RC","RC","RC","RC","RC","RC","RC","RC","RC","RC","RC","RC","RC","RC","RC","RC","RC","RC","RC","RC","RC","RC","RC","RC","RC","RC","RC","RC","RC","RC","RC","RC","RC","RC","RC","RC","RC","RC","RC","RC","RC","RC","RC","RC","RC","RC","RC","RC","RC","RC","RC","RC","RC","RC","RC","RC","RC","RC","RC","RC","RC","RC","RC","RC","RC","RC","RC","RC","RC","RC","RC","RC","RC","RC","RC","RC","RC","RC","RC","RC","RC","RC","RC","RC","RC","RC","RC","RC","RC","RC","RC","RC","RC","RC","RC","RC","F","F","F","F","F","F","F","F","F","F","F","F","F","F","F","F","F","F","F","F","F","F","F","F","F","F","F","F","F","F","F","F","F","F","F","F","F","F","F","F","F","F","F","F","F","F","F","F","F","F","F","F","F","F","F","F","F","F","F","F","F","F","F","F","F","F","F","F","F","F","F","F","F","F","F","F","F","F","F","F","F","F","F","F","F","F","F","F","F","F","F","F","F","F","F","F","F","F","F","F","F","F","F","F","F","F","F","F","F","F","F","F","F","F","F","F","F","F","F","F","F","F","F","F","F","F","F","F","F","F","F","F","F","F","F","F","F","F","F","F","F","F","F","F","F","F","F","F","F","F","F","F","F","F","F","F","F","F","F","F","F","F","F","F","F","F","F","F","F","F","F","F","F","F","F","F","F","F","F","F","F","F","F","F","F","F","F","F","F","F","F","F","F","F","F","F","F","F","F","F","F","F","F","F","F","F","F","F","F","F","F","F","F","F","F","F","F","F","F","F","F","F","F","F","F","F","F","F","F","F","F","F","F","F","F","F","F","F","F","F","F","F","F","F","F","F","F","F","F","F","F","F","F","F","F","F","F","F","F","F","F","F","F","F","F","F","F","F","F","F","F","F","F","F","F","F","F","F","F","F","F","F","F","F","F","F","F","F","F","F","F","F","F","F","F","F","F","F","F","F","F","F","F","F","F","F","F","F","F","F","F","F","F","F","F","F","F","F","F","F","F","F","F","F","F","F","F","F","F","F","F","F","F","F","F","F","F","F","F","F","F","F","F","F","F","F","F","F","F","F","F","F","F","F","F","F","F","F","F","F","F","F","F","F","F","F","F","F","F","F","F","F","F","F","F","F","F","F","F","F","F","F","F","F","F","F","F","F","F","F","F","F","F","F","F","F","F","F","F","F","F","F","F","F","F","F","F","F","F","F","F","F","F","F","F","F","F","F","F","F","F","F","F","F","F","F","F","F","F","F","F","F","F","F","F","F","F","F","F","F","F","F","F","F","F","F","F","F","F","F","F","F","F","F","F","F","F","F","F","F","F","F","F","F","F","F","F","F","F","F","F","F","F","F","F","F","F","F","F","F","F","F","F","F","F","F","F","F","F","F","F","F","F","F","F","F","F","F","F","F","F","F","F","F","F","F","F","F","F","F","F","F","F","F","F","F","F","F","F","F","F","F","F","F","F","F","F","F","F","F","F","F","F","F","F","F","F","U","F","F","F","F","U","F","F","F","F","F","F","F","F","F","F","F","F","F","F","F","F","F","F","F","F","F","F","F","F","F","F","F","F","F","F","F","F","F","F","F","F","F","F","F","F","F","F","F","F","F","F","F","F","F","F","F","F","F","F","F","F","F","F","F","F","F","F","F","F","F","F","F","F","F","F","F","F","F","F","F","F","F","F","F","F","F","F","F","F","F","F","F","F","F","F","F","F","F","F","F","F","F","F","F","F","F","F","U","F","F","F","F","F","F","F","F","F","F","F","F","F","F","F","F","F","F","F","F","F","F","F","F","F","F","F","F","F","F","F","F","F","F","F","F","F","F","F","F","F","F","F","F","F","F","F","F","F","F","F","F","F","F","F","F","F","F","F","F","F","F","F","F","F","F","F","F","F","F","F","F","F","F","F","F","F","F","F","F","F","F","F","F","F","F","F","F","F","F","F","F","F","F","F","F","F","F","F","F","F","F","F","F","F","F","F","F","F","F","F","F","F","F","F","F","F","F","F","F","F","F","F","F","F","F","F","F","F","F","F","F","F","F","F","F","F","F","F","F","F","F","F","F","F","F","F","F","F","F","F","F","F","F","F","F","F","F","F","F","F","F","F","F","F","F","F","F","F","F","F","F","F","F","F","F","F","F","F","F","F","F","F","F","F","F","F","F","F","F","F","F","F","F","F","F","F","F","F","F","F","F","F","F","F","F","F","F","F","F","F","F","F","F","F","F","F","F","F","F","F","F","F","F","F","F","F","F","F","F","F","F","F","F","F","F","F","F","F","F","F","F","F","F","F","F","F","F","F","F","F","F","F","F","F","F","RC","F","RC","RC","RC","F","F","RC","RC","F","RC","RC","RC","RC","RC","RC","RC","RC","RC","RC","RC","RC","RC","RC","RC","RC","RC","RC","RC","RC","RC","RC","RC","RC","RC","RC","RC","RC","RC","RC","RC","RC","RC","RC","RC","RC","RC","RC","RC","RC","RC","RC","RC","RC","RC","RC","RC","RC","RC","RC","RC","RC","RC","RC","RC","RC","RC","RC","RC","RC","RC","RC","RC","RC","RC","RC","RC","RC","RC","RC","RC","RC","RC","RC","RC","RC","RC","RC","RC","RC","RC","RC","RC","RC","RC","RC","RC","RC","RC","RC","RC","RC","RC","RC","RC","RC","RC","RC","RC","RC","RC","RC","RC","RC","RC","RC","RC","RC","RC","RC","RC","RC","RC","RC","RC","RC","RC","RC","RC","RC","RC","RC","RC","RC","RC","RC","RC","RC","RC","RC","RC","RC","RC","RC","RC","RC","RC","RC","RC","RC","RC","RC","RC","RC","RC","RC","RC","RC","RC","RC","RC","RC","RC","RC","RC","RC","RC","RC","RC","RC","RC","RC","RC","RC","RC","RC","RC","RC","RC","RC","RC","RC","RC","RC","RC","RC","RC","RC","RC","RC","RC","RC","RC","RC","RC","RC","RC","RC","RC","RC","RC","RC","RC","RC","RC","RC","RC","RC","RC","RC","RC","RC","RC","RC","RC","RC","RC","RC","RC","RC","RC","RC","RC","RC","RC","RC","RC","RC","RC","RC","RC","RC","RC","RC","RC","RC","RC","RC","RC","RC","RC","RC","RC","RC","RC","RC","RC","RC","RC","RC","RC","RC","RC","RC","RC","RC","RC","RC","RC","RC","RC","RC","RC","RC","RC","RC","RC","RC","RC","RC","RC","RC","RC","F","F","RC","RC","F","F","F","F","F","F","F","F","F","F","F","F","F","F","F","F","F","F","F","F","F","F","F","F","F","F","F","F","F","F","F","F","F","F","F","F","F","F","F","F","F","F","F","F","F","F","F","F","F","F","F","F","F","F","F","F","F","F","F","F","F","F","F","F","F","F","F","F","F","F","F","F","F","F","F","F","F","F","F","F","F","F","F","F","F","F","F","F","F","F","F","F","F","F","F","F","F","F","F","F","F","F","F","F","F","F","F","F","F","F","F","F","F","F","F","F","F","F","F","F","F","F","F","F","F","F","F","F","F","F","F","F","F","F","F","F","F","F","F","F","F","F","F","F","F","F","F","F","F","F","F","F","F","F","F","F","F","F","F","F","F","F","F","F","F","F","F","F","F","F","F","F","F","F","F","F","F","F","F","F","F","F","F","F","F","F","F","F","F","F","F","F","F","F","F","F","F","F","F","F","F","F","F","F","F","F","F","F","F","F","F","F","F","F","F","F","F","F","F","F","F","F","F","F","F","F","F","F","F","F","F","F","F","F","F","F","F","F","F","F","F","F","F","F","F","F","F","F","F","F","F","F","F","F","F","F","F","F","F","F","F","F","F","F","F","F","F","F","F","F","F","F","F","F","F","F","F","F","F","F","F","F","F","F","F","F","F","F","F","F","F","F","F","F","F","F","F","F","F","F","F","F","F","F","F","F","F","F","F","F","F","F","F","F","F","F","F","F","F","F","F","F","F","F","F","F","F","F","F","F","F","F","F","F","F","F","F","F","F","F","F","F","F","F","F","F","F","F","F","F","F","F","F","F","F","F","F","F","RC","F","RC","RC","RC","RC","RC","RC","RC","RC","RC","RC","RC","RC","RC","RC","RC","RC","RC","RC","RC","RC","RC","RC","RC","RC","RC","RC","RC","RC","RC","RC","RC","RC","RC","RC","RC","RC","RC","RC","RC","RC","RC","RC","RC","RC","RC","RC","RC","RC","RC","RC","RC","RC","RC","RC","RC","RC","RC","RC","RC","RC","RC","RC","RC","RC","RC","RC","RC","RC","RC","RC","RC","RC","RC","RC","RC","RC","RC","RC","RC","RC","RC","RC","RC","RC","RC","RC","RC","RC","RC","RC","RC","RC","RC","RC","RC","RC","RC","RC","RC","RC","RC","RC","RC","RC","RC","RC","RC","RC","RC","RC","RC","RC","RC","RC","RC","RC","RC","RC","RC","RC","RC","RC","RC","RC","RC","RC","RC","RC","RC","RC","RC","RC","RC","RC","RC","RC","RC","RC","RC","RC","RC","RC","RC","RC","RC","RC","RC","RC","RC","RC","RC","RC","RC","RC","RC","RC","RC","RC","RC","RC","RC","RC","RC","RC","RC","RC","RC","RC","RC","RC","RC","RC","RC","RC","RC","RC","RC","RC","RC","RC","RC","RC","RC","RC","RC","RC","RC","RC","RC","RC","RC","RC","RC","RC","RC","RC","RC","RC","RC","RC","RC","RC","RC","RC","RC","RC","RC","RC","RC","RC","RC","RC","RC","RC","RC","RC","RC","RC","RC","RC","RC","RC","RC","RC","RC","RC","RC","RC","RC","RC","RC","RC","RC","RC","RC","RC","RC","RC","RC","RC","RC","RC","RC","RC","RC","RC","RC","RC","RC","RC","RC","RC","RC","RC","RC","RC","RC","RC","RC","RC","RC","RC","RC","RC","RC","RC","RC","RC","RC","RC","RC","RC","RC","RC","RC","RC","RC","RC","RC","RC","RC","RC","RC","RC","RC","RC","RC","RC","RC","RC","RC","RC","RC","RC","RC","RC","RC","RC","RC","RC","RC","RC","RC","RC","RC","RC","RC","RC","RC","RC","RC","RC","RC","RC","RC","RC","RC","RC","RC","RC","RC","RC","RC","RC","RC","RC","RC","RC","RC","RC","RC","RC","RC","RC","RC","RC","RC","RC","RC","RC","RC","RC","RC","RC","RC","RC","RC","RC","RC","RC","RC","RC","RC","RC","RC","RC","RC","RC","RC","RC","RC","RC","RC","RC","RC","RC","RC","RC","RC","RC","RC","RC","RC","RC","RC","RC","RC","RC","RC","RC","RC","RC","RC","RC","RC","RC","RC","RC","RC","RC","RC","RC","RC","RC","RC","RC","RC","RC","RC","RC","RC","RC","RC","RC","RC","RC","RC","RC","RC","RC","RC","RC","RC","RC","RC","RC","RC","RC","RC","RC","RC","RC","RC","RC","RC","RC","RC","RC","RC","RC","RC","RC","RC","RC","RC","RC","RC","RC","RC","RC","RC","RC","RC","RC","RC","RC","RC","RC","RC","RC","RC","RC","RC","RC","RC","RC","RC","RC","RC","RC","RC","RC","RC","RC","RC","RC","RC","RC","RC","RC","RC","RC","RC","RC","RC","RC","RC","RC","RC","RC","RC","RC","RC","RC","RC","RC","RC","RC","RC","RC","RC","RC","RC","RC","RC","RC","RC","RC","RC","RC","RC","RC","RC","RC","RC","RC","RC","RC","RC","RC","RC","RC","RC","RC","RC","RC","RC","RC","RC","RC","RC","RC","RC","RC","RC","RC","RC","RC","RC","RC","RC","RC","RC","RC","RC","RC","RC","RC","RC","RC","RC","RC","RC","RC","RC","RC","RC","RC","RC","RC","RC","RC","RC","RC","RC","RC","RC","RC","RC","RC","RC","RC","RC","RC","RC","RC","RC","RC","RC","RC","RC","RC","RC","RC","RC","RC","RC","RC","RC","RC","RC","RC","RC","RC","RC","RC","RC","RC","RC","RC","RC","RC","RC","RC","RC","RC","RC","RC","RC","RC","RC","RC","RC","RC","RC","RC","RC","RC","RC","RC","RC","RC","RC","RC","RC","RC","RC","RC","RC","RC","RC","RC","RC","RC","RC","RC","RC","RC","RC","RC","RC","RC","RC","RC","RC","RC","RC","RC","RC","RC","RC","RC","RC","RC","RC","RC","RC","RC","RC","RC","RC","RC","RC","RC","RC","RC","RC","RC","RC","RC","RC","RC","RC","RC","RC","RC","RC","RC","RC","RC","RC","RC","RC","RC","RC","RC","RC","RC","RC","RC","RC","RC","RC","RC","RC","RC","RC","RC","RC","RC","RC","RC","RC","RC","RC","RC","RC","RC","RC","RC","RC","RC","RC","RC","RC","RC","RC","RC","RC","RC","RC","RC","RC","RC","RC","RC","RC","RC","RC","RC","RC","RC","RC","RC","RC","RC","RC","RC","RC","RC","RC","RC","RC","RC","RC","RC","RC","RC","RC","RC","RC","RC","RC","RC","RC","RC","RC","RC","RC","RC","RC","RC","RC","RC","RC","RC","RC","RC","RC","RC","RC","RC","RC","RC","RC","RC","RC","RC","RC","RC","RC","RC","RC","RC","RC","RC","RC","RC","RC","RC","RC","RC","RC","RC","RC","RC","RC","RC","RC","RC","RC","RC","RC","RC","RC","RC","RC","RC","RC","RC","RC","RC","RC","RC","RC","RC","RC","RC","RC","RC","RC","RC","RC","RC","RC","RC","RC","RC","RC","RC","RC","RC","RC","RC","RC","RC","RC","RC","RC","RC","RC","RC","RC","RC","RC","RC","RC","RC","RC","RC","RC","RC","RC","RC","RC","RC","RC","RC","RC","RC","RC","RC","RC","RC","RC","RC","RC","RC","RC","RC","RC","RC","RC","RC","RC","RC","RC","RC","RC","RC","RC","RC","RC","RC","RC","RC","RC","RC","RC","RC","RC","RC","RC","RC","RC","RC","RC","RC","RC","RC","RC","RC","RC","RC","RC","RC","RC","RC","F","RC","RC","RC","RC","RC","RC","RC","RC","RC","RC","RC","RC","RC","RC","RC","RC","RC","RC","RC","RC","RC","RC","RC","RC","RC","RC","RC","RC","RC","RC","RC","RC","RC","RC","RC","RC","RC","RC","RC","RC","RC","RC","RC","RC","RC","RC","RC","RC","RC","RC","RC","RC","RC","RC","RC","RC","RC","RC","RC","RC","RC","RC","RC","RC","RC","RC","RC","RC","RC","RC","RC","RC","RC","RC","RC","RC","RC","RC","RC","RC","RC","RC","RC","RC","RC","RC","RC","RC","RC","RC","RC","RC","RC","RC","RC","RC","RC","RC","RC","RC","RC","RC","RC","RC","RC","RC","RC","RC","RC","RC","RC","RC","RC","RC","RC","RC","RC","RC","RC","RC","RC","RC","RC","RC","RC","RC","RC","RC","RC","RC","RC","RC","RC","RC","RC","RC","RC","RC","RC","RC","RC","RC","RC","RC","RC","RC","RC","RC","RC","RC","RC","RC","RC","RC","RC","RC","RC","RC","RC","RC","RC","RC","RC","RC","RC","RC","RC","RC","RC","RC","RC","RC","RC","RC","RC","RC","RC","RC","RC","RC","RC","RC","RC","RC","RC","RC","RC","RC","RC","RC","RC","RC","RC","RC","RC","RC","RC","RC","RC","RC","RC","RC","RC","RC","RC","RC","RC","RC","RC","RC","RC","RC","RC","RC","RC","RC","RC","RC","RC","RC","RC","RC","RC","RC","RC","RC","RC","RC","RC","RC","RC","RC","RC","RC","RC","RC","RC","RC","RC","RC","RC","RC","RC","RC","RC","RC","RC","RC","RC","RC","RC","RC","RC","RC","RC","RC","RC","RC","RC","RC","RC","RC","RC","RC","RC","RC","RC","RC","RC","RC","RC","RC","RC","RC","RC","RC","RC","RC","RC","RC","RC","RC","RC","RC","RC","RC","RC","RC","RC","RC","RC","RC","RC","RC","RC","RC","RC","RC","RC","RC","RC","RC","RC","RC","RC","RC","RC","RC","RC","RC","RC","RC","RC","RC","RC","RC","RC","RC","RC","RC","RC","RC","RC","RC","RC","RC","RC","RC","RC","RC","RC","RC","RC","RC","RC","RC","RC","RC","RC","RC","RC","RC","RC","RC","RC","RC","RC","RC","RC","RC","RC","RC","RC","RC","RC","RC","RC","RC","RC","RC","RC","RC","RC","RC","RC","RC","RC","RC","RC","RC","RC","RC","RC","RC","RC","RC","RC","RC","RC","RC","RC","RC","RC","RC","RC","RC","RC","RC","RC","RC","RC","RC","RC","RC","RC","RC","RC","RC","RC","RC","RC","RC","RC","RC","RC","RC","RC","RC","RC","RC","RC","RC","RC","RC","RC","RC","RC","RC","RC","RC","RC","RC","RC","RC","RC","RC","RC","RC","RC","RC","RC","RC","RC","RC","RC","RC","RC","RC","RC","RC","RC","RC","RC","RC","RC","RC","RC","RC","RC","RC","RC","RC","RC","RC","RC","RC","RC","RC","RC","RC","RC","RC","RC","RC","RC","RC","RC","RC","RC","RC","RC","RC","RC","RC","RC","RC","RC","RC","RC","RC","RC","RC","RC","RC","RC","RC","RC","RC","RC","RC","RC","RC","RC","RC","RC","RC","RC","RC","RC","RC","RC","RC","RC","RC","RC","RC","RC","RC","RC","RC","RC","RC","RC","RC","RC","RC","RC","RC","RC","RC","RC","RC","RC","RC","RC","RC","RC","RC","RC","RC","RC","RC","RC","RC","RC","RC","RC","RC","RC","RC","RC","RC","RC","RC","RC","RC","RC","RC","RC","RC","RC","RC","RC","RC","RC","RC","RC","RC","RC","RC","RC","RC","RC","RC","RC","RC","RC","RC","RC","RC","RC","RC","RC","RC","RC","RC","RC","RC","RC","RC","RC","RC","RC","RC","RC","RC","RC","RC","RC","RC","RC","RC","RC","RC","RC","RC","RC","RC","RC","RC","RC","RC","RC","RC","RC","RC","RC","RC","RC","RC","RC","RC","RC","RC","RC","RC","RC","RC","F","F","F","F","F","F","F","F","F","F","F","F","F","F","F","F","F","F","F","F","F","F","F","F","F","F","F","F","F","F","F","F","F","F","F","F","F","F","F","F","F","F","F","F","F","F","F","F","F","F","F","U","F","F","F","F","F","F","F","F","F","F","F","F","F","F","F","F","F","F","F","F","F","F","F","F","F","F","F","F","F","F","F","F","F","F","F","F","F","F","F","F","F","F","F","F","F","F","F","F","F","F","F","F","F","F","F","F","F","F","F","F","F","F","F","F","F","F","F","F","F","F","F","F","F","F","F","F","F","F","F","F","F","F","F","F","F","F","F","F","F","F","F","F","F","F","F","F","F","F","F","F","F","F","F","F","F","F","F","F","F","F","F","F","F","F","F","F","F","F","F","F","F","F","F","F","F","F","F","F","F","F","F","F","F","F","F","F","F","F","F","F","F","F","F","F","F","F","F","F","F","F","F","F","F","F","F","F","F","F","F","F","F","F","F","F","F","F","F","F","F","F","F","F","F","F","F","F","U","F","RC","RC","U","RC","RC","RC","RC","RC","U","RC","RC","RC","RC","RC","RC","RC","RC","RC","RC","RC","RC","RC","RC","RC","RC","RC","RC","RC","RC","RC","RC","RC","RC","RC","RC","RC","RC","RC","RC","RC","RC","RC","RC","RC","RC","RC","RC","RC","RC","RC","RC","RC","RC","RC","RC","RC","RC","RC","RC","RC","RC","RC","RC","RC","RC","RC","RC","RC","RC","RC","RC","RC","RC","RC","RC","RC","RC","RC","RC","RC","RC","RC","RC","RC","RC","RC","RC","RC","RC","RC","RC","RC","RC","RC","RC","RC","RC","RC","RC","RC","RC","RC","RC","RC","RC","RC","RC","RC","RC","RC","RC","RC","RC","RC","RC","RC","RC","RC","RC","RC","RC","RC","RC","RC","RC","RC","RC","RC","RC","RC","RC","RC","RC","RC","RC","RC","RC","RC","RC","RC","RC","RC","RC","RC","RC","RC","RC","RC","RC","RC","RC","RC","RC","RC","RC","RC","RC","RC","RC","RC","RC","RC","RC","RC","RC","RC","RC","RC","RC","RC","RC","RC","RC","RC","RC","RC","RC","RC","RC","RC","RC","RC","RC","RC","RC","RC","RC","RC","RC","RC","RC","RC","RC","RC","RC","RC","RC","RC","RC","RC","RC","RC","RC","RC","RC","RC","RC","RC","RC","RC","RC","RC","RC","RC","RC","RC","RC","RC","RC","RC","RC","RC","RC","RC","RC","RC","RC","RC","RC","RC","RC","RC","RC","RC","RC","RC","RC","RC","RC","RC","RC","F","F","F","F","F","F","F","F","F","F","F","F","F","F","F","F","F","F","F","F","F","F","F","F","F","F","F","F","F","F","F","F","F","F","F","F","F","F","F","F","F","F","F","F","F","F","F","F","F","F","F","F","F","F","F","F","F","F","F","F","F","F","F","F","F","F","F","F","F","F","F","F","F","F","F","F","F","F","F","F","F","F","F","F","F","F","F","F","F","F","F","F","F","F","F","F","F","F","F","F","F","F","F","F","F","F","F","F","F","F","F","F","F","F","F","F","F","F","F","F","F","F","F","F","F","F","F","F","F","F","F","F","F","F","F","F","F","F","F","F","F","F","F","F","F","F","F","F","F","F","F","F","F","F","F","F","F","F","F","F","F","F","F","F","F","F","F","F","F","F","F","F","F","F","F","F","F","F","F","F","F","F","F","F","F","F","F","F","F","F","F","F","F","F","F","F","F","F","F","F","F","F","F","F","F","F","F","F","F","F","F","F","F","F","F","F","F","F","F","F","F","F","F","F","F","F","F","F","F","F","F","F","F","F","F","F","F","F","F","F","F","F","F","F","F","F","F","F","F","F","F","F","F","F","F","F","F","F","F","F","F","F","F","F","F","F","F","F","F","F","F","F","F","F","F","F","F","F","F","F","F","F","F","F","F","F","F","F","F","F","F","F","F","F","F","F","F","F","F","F","F","F","F","F","F","F","F","F","F","F","F","F","F","F","F","F","F","F","F","F","F","F","F","F","F","F","F","F","F","F","F","F","F","F","F","F","F","F","F","F","F","F","F","F","F","F","F","F","F","F","F","F","F","F","F","F","F","F","F","F","F","F","F","F","F","F","F","F","F","F","F","F","F","F","F","F","F","F","F","F","F","F","F","F","F","F","F","F","F","F","F","F","F","F","F","F","F","F","F","F","F","F","F","F","F","F","F","F","F","F","F","F","F","F","F","F","F","F","F","F","F","F","F","F","F","F","F","F","F","F","F","F","RC","RC","F","RC","RC","RC","RC","RC","RC","RC","RC","RC","RC","RC","RC","RC","RC","RC","RC","RC","RC","RC","RC","RC","RC","RC","RC","RC","RC","RC","RC","RC","RC","RC","RC","RC","RC","RC","RC","RC","RC","RC","RC","RC","RC","RC","RC","RC","RC","RC","RC","RC","RC","RC","RC","RC","RC","RC","RC","RC","RC","RC","RC","RC","RC","RC","RC","RC","RC","RC","RC","RC","RC","RC","RC","RC","RC","RC","RC","RC","RC","RC","RC","RC","RC","RC","RC","RC","RC","RC","RC","RC","RC","RC","RC","RC","RC","RC","RC","RC","RC","RC","RC","RC","RC","RC","RC","RC","RC","RC","RC","RC","RC","RC","RC","RC","RC","RC","RC","RC","RC","RC","RC","RC","RC","RC","RC","RC","RC","RC","RC","RC","RC","RC","RC","RC","RC","RC","RC","RC","RC","RC","RC","RC","RC","RC","RC","RC","RC","RC","RC","RC","RC","RC","RC","RC","RC","RC","RC","RC","RC","RC","RC","RC","RC","RC","RC","RC","RC","RC","RC","RC","RC","RC","RC","RC","RC","RC","RC","RC","RC","RC","RC","RC","RC","RC","RC","RC","RC","RC","RC","RC","RC","RC","RC","RC","RC","RC","RC","RC","RC","RC","RC","RC","RC","RC","RC","RC","RC","RC","RC","RC","RC","RC","RC","RC","RC","RC","RC","RC","RC","RC","RC","RC","RC","RC","RC","RC","RC","RC","RC","RC","RC","RC","RC","RC","RC","RC","RC","RC","RC","RC","RC","RC","RC","RC","RC","RC","RC","RC","RC","RC","RC","RC","RC","RC","RC","RC","RC","RC","RC","RC","RC","RC","RC","RC","RC","RC","RC","RC","RC","RC","RC","RC","RC","RC","RC","RC","RC","RC","RC","RC","RC","RC","RC","RC","RC","RC","RC","RC","RC","RC","RC","RC","RC","RC","RC","RC","RC","RC","RC","RC","RC","RC","RC","RC","RC","RC","RC","RC","RC","RC","RC","RC","RC","RC","RC","RC","RC","RC","RC","RC","RC","RC","RC","RC","RC","RC","RC","RC","RC","RC","RC","RC","RC","RC","RC","RC","RC","RC","RC","RC","RC","RC","RC","RC","RC","RC","RC","RC","RC","RC","RC","RC","RC","RC","RC","RC","RC","RC","RC","RC","RC","RC","RC","RC","RC","RC","RC","RC","RC","RC","RC","RC","RC","RC","RC","RC","RC","RC","RC","RC","RC","RC","RC","RC","RC","RC","RC","RC","RC","RC","RC","RC","RC","RC","RC","RC","RC","RC","RC","RC","RC","RC","RC","RC","RC","RC","RC","RC","RC","RC","RC","RC","RC","RC","RC","RC","RC","RC","RC","RC","RC","RC","RC","RC","RC","RC","RC","RC","RC","RC","RC","RC","RC","RC","RC","RC","RC","RC","RC","RC","RC","RC","RC","RC","RC","RC","RC","RC","RC","RC","RC","RC","RC","RC","RC","RC","RC","RC","RC","RC","RC","RC","RC","RC","RC","RC","RC","RC","RC","RC","RC","RC","RC","RC","RC","RC","RC","RC","RC","RC","RC","RC","RC","RC","RC","RC","RC","RC","RC","RC","RC","RC","RC","RC","RC","RC","RC","RC","RC","RC","RC","RC","RC","RC","RC","RC","RC","RC","RC","RC","RC","RC","RC","RC","RC","RC","RC","RC","RC","RC","RC","RC","RC","RC","RC","RC","RC","RC","RC","RC","RC","RC","RC","RC","RC","RC","RC","RC","RC","RC","RC","RC","RC","RC","RC","RC","RC","RC","RC","RC","F","F","F","RC","RC","RC","RC","RC","RC","RC","RC","RC","RC","RC","RC","RC","RC","RC","RC","RC","RC","RC","RC","RC","RC","RC","RC","RC","RC","RC","RC","RC","RC","RC","RC","RC","RC","RC","RC","RC","RC","RC","RC","RC","RC","RC","RC","RC","RC","RC","RC","RC","RC","RC","RC","RC","RC","RC","RC","RC","RC","RC","RC","RC","RC","RC","RC","RC","RC","RC","RC","RC","RC","RC","RC","RC","RC","RC","RC","RC","RC","RC","RC","RC","RC","RC","RC","RC","RC","RC","RC","RC","RC","RC","RC","RC","RC","RC","RC","RC","RC","RC","RC","RC","RC","RC","RC","RC","RC","RC","RC","RC","RC","RC","RC","RC","RC","RC","RC","RC","RC","RC","RC","RC","RC","RC","RC","RC","RC","RC","RC","RC","RC","RC","RC","RC","RC","RC","RC","RC","RC","RC","RC","RC","RC","RC","RC","RC","RC","RC","RC","RC","RC","RC","RC","RC","RC","RC","RC","RC","RC","RC","RC","RC","RC","RC","RC","RC","RC","RC","RC","RC","RC","RC","RC","RC","RC","RC","RC","RC","RC","RC","RC","RC","RC","RC","RC","RC","RC","RC","RC","RC","RC","RC","RC","RC","RC","RC","RC","RC","RC","RC","RC","RC","RC","RC","RC","RC","RC","RC","RC","RC","RC","RC","RC","RC","RC","RC","RC","RC","RC","RC","RC","RC","RC","RC","RC","RC","RC","RC","RC","RC","RC","RC","RC","RC","RC","RC","RC","RC","RC","RC","RC","RC","RC","RC","RC","RC","RC","RC","RC","RC","RC","RC","RC","RC","RC","RC","RC","RC","RC","RC","RC","RC","RC","RC","RC","RC","RC","RC","RC","RC","RC","RC","RC","RC","RC","RC","RC","RC","RC","RC","RC","RC","F","U","RC","RC","RC","RC","RC","RC","RC","RC","RC","RC","RC","RC","RC","RC","RC","RC","RC","RC","RC","RC","RC","RC","RC","RC","RC","RC","RC","RC","RC","RC","RC","RC","RC","RC","RC","RC","RC","RC","RC","RC","RC","RC","RC","RC","RC","RC","RC","RC","RC","RC","RC","RC","RC","RC","RC","RC","RC","RC","RC","RC","RC","RC","RC","RC","RC","RC","RC","RC","RC","RC","RC","RC","RC","RC","RC","RC","RC","RC","RC","RC","RC","RC","RC","RC","RC","RC","RC","RC","RC","RC","RC","RC","RC","RC","RC","RC","RC","RC","RC","RC","RC","RC","RC","RC","RC","RC","RC","RC","RC","RC","RC","RC","RC","RC","RC","RC","RC","RC","RC","RC","RC","RC","RC","RC","RC","RC","RC","RC","RC","RC","RC","RC","RC","RC","RC","RC","RC","RC","RC","RC","RC","RC","RC","RC","RC","RC","RC","RC","RC","RC","RC","RC","RC","RC","RC","RC","RC","RC","RC","RC","RC","RC","RC","RC","RC","RC","RC","RC","RC","RC","RC","RC","RC","RC","RC","RC","RC","RC","RC","RC","RC","RC","RC","RC","RC","RC","RC","RC","RC","RC","RC","RC","RC","RC","RC","RC","RC","RC","RC","RC","RC","RC","RC","RC","RC","RC","RC","RC","RC","RC","RC","RC","RC","RC","RC","RC","RC","RC","RC","RC","RC","RC","RC","RC","RC","RC","RC","RC","RC","RC","RC","RC","RC","RC","RC","RC","RC","RC","RC","RC","RC","RC","RC","RC","RC","RC","RC","RC","RC","RC","RC","RC","RC","RC","RC","RC","RC","RC","RC","RC","RC","RC","RC","RC","RC","RC","RC","RC","RC","RC","RC","RC","RC","RC","RC","RC","RC","RC","RC","RC","RC","RC","RC","RC","RC","RC","RC","RC","RC","RC","RC","RC","RC","RC","RC","RC","RC","RC","RC","RC","RC","RC","RC","RC","RC","RC","RC","RC","RC","RC","RC","RC","RC","RC","RC","RC","RC","RC","RC","RC","RC","RC","RC","RC","RC","RC","RC","RC","RC","RC","RC","RC","RC","RC","RC","RC","RC","RC","RC","RC","RC","RC","RC","RC","RC","RC","RC","RC","RC","RC","RC","RC","RC","RC","RC","RC","RC","RC","RC","RC","RC","RC","RC","RC","RC","RC","RC","RC","RC","RC","RC","RC","RC","RC","RC","RC","RC","RC","RC","RC","RC","RC","RC","RC","RC","RC","RC","RC","RC","RC","RC","RC","RC","RC","RC","RC","RC","RC","RC","RC","RC","RC","RC","RC","RC","RC","RC","RC","RC","RC","RC","RC","RC","RC","RC","RC","RC","RC","F","F","F","F","F","F","F","F","F","F","F","F","F","F","F","F","F","F","F","F","F","F","F","F","F","F","F","F","F","F","F","F","F","F","F","F","F","F","F","F","F","F","F","F","F","F","F","F","F","F","F","F","F","F","F","F","F","F","F","F","F","F","F","F","F","F","F","F","F","F","F","F","F","F","F","F","F","F","F","F","F","F","F","F","F","F","F","F","F","F","F","F","F","F","F","F","F","F","F","F","F","F","F","F","F","F","F","F","F","F","F","F","F","F","F","F","F","F","F","F","F","F","F","F","F","F","F","F","F","F","F","F","F","F","F","F","F","F","F","F","F","F","F","F","F","F","F","F","F","F","F","F","F","F","F","F","F","F","F","F","F","F","F","F","F","F","F","F","F","F","F","F","F","F","F","F","F","F","F","F","F","F","F","F","F","F","F","F","F","F","F","F","F","F","F","F","F","F","F","F","F","F","F","F","F","F","F","F","F","F","F","F","F","F","F","F","F","F","F","F","F","F","F","F","F","F","F","F","F","F","F","F","F","F","F","F","F","F","F","F","F","F","F","F","F","F","F","F","F","F","F","F","F","F","F","F","F","F","F","F","F","F","F","F","F","F","F","F","F","F","F","F","F","F","F","F","F","F","F","F","F","F","F","F","F","F","F","F","F","F","F","F","F","F","F","F","F","F","F","F","F","F","F","F","F","F","F","F","F","F","F","F","F","F","F","F","F","F","F","F","F","F","F","F","F","F","F","F","F","F","F","F","F","F","F","F","F","F","F","F","F","F","F","F","F","F","F","F","F","F","F","F","F","F","F","F","F","F","F","F","F","F","F","F","F","F","F","F","F","F","F","F","F","F","F","F","F","F","F","F","F","F","F","F","F","F","F","F","F","F","F","F","F","F","F","F","F","F","F","F","F","F","F","F","F","F","F","F","F","F","F","F","F","F","F","F","F","F","F","F","F","F","F","F","F","F","F","F","F","F","F","F","F","F","F","F","F","F","F","F","F","F","F","F","F","F","F","F","F","F","F","F","F","F","F","F","F","F","F","F","F","F","F","F","F","F","F","F","F","F","F","F","F","F","F","F","F","F","F","F","F","F","F","F","F","F","F","F","F","F","F","F","F","F","F","F","F","F","F","F","F","F","F","F","F","F","F","F","F","F","F","F","F","F","F","F","F","F","F","F","F","F","F","F","F","F","F","F","F","F","F","F","F","F","F","F","F","F","F","F","F","F","F","F","F","F","F","F","F","F","F","F","F","F","F","F","F","F","F","F","F","F","F","F","F","F","F","F","F","F","F","F","F","F","F","F","F","F","F","F","F","F","F","F","F","F","F","F","F","F","F","F","F","F","F","F","F","F","F","F","F","F","F","F","F","F","F","F","F","F","F","F","F","F","F","F","F","F","F","F","F","F","F","F","F","F","F","F","F","F","F","F","F","F","F","F","F","F","F","F","F","F","F","F","F","F","F","F","F","F","F","F","F","F","F","F","F","F","F","F","F","F","F","F","F","F","F","F","F","F","F","F","F","F","F","F","F","F","F","F","F","F","F","F","F","F","F","F","F","F","F","F","F","F","F","F","F","F","F","F","F","F","F","F","F","F","F","F","F","F","F","F","F","F","F","F","F","F","F","F","F","F","F","F","F","F","F","F","F","F","F","F","F","F","F","F","F","F","F","F","F","F","F","F","F","F","F","F","F","F","F","F","F","F","F","F","F","F","F","F","F","F","F","F","F","F","F","F","F","F","F","F","F","F","F","F","F","F","F","F","F","F","F","F","F","F","F","F","F","F","F","F","F","F","F","F","F","F","F","F","F","F","F","F","F","F","F","F","F","F","F","F","F","F","F","F","F","F","F","F","F","F","F","F","F","RC","RC","RC","RC","RC","RC","RC","RC","RC","RC","RC","RC","RC","RC","RC","RC","RC","RC","RC","RC","RC","RC","RC","RC","RC","RC","RC","RC","RC","RC","RC","RC","RC","RC","RC","RC","RC","RC","RC","RC","RC","RC","RC","RC","RC","RC","RC","RC","RC","RC","RC","RC","RC","RC","RC","RC","RC","RC","RC","RC","RC","RC","RC","RC","RC","RC","RC","RC","RC","RC","RC","RC","RC","RC","RC","RC","RC","RC","RC","RC","RC","RC","RC","RC","RC","RC","RC","RC","RC","RC","RC","RC","RC","RC","RC","RC","RC","RC","RC","RC","RC","RC","RC","RC","RC","RC","RC","RC","RC","RC","RC","RC","RC","RC","RC","RC","RC","RC","RC","RC","RC","RC","RC","RC","RC","RC","RC","RC","RC","RC","RC","RC","RC","RC","RC","RC","RC","RC","RC","RC","RC","RC","RC","RC","RC","RC","RC","RC","RC","RC","RC","RC","RC","RC","RC","RC","RC","RC","RC","RC","RC","RC","RC","RC","RC","RC","RC","RC","RC","RC","RC","RC","RC","RC","RC","RC","RC","RC","RC","RC","RC","RC","RC","RC","RC","RC","RC","RC","RC","RC","RC","RC","RC","RC","RC","RC","RC","RC","RC","RC","RC","RC","RC","RC","RC","RC","RC","RC","RC","RC","RC","RC","RC","RC","RC","RC","RC","RC","RC","RC","RC","RC","RC","RC","RC","RC","RC","RC","RC","RC","RC","RC","RC","RC","RC","RC","RC","RC","RC","RC","RC","RC","RC","RC","RC","RC","RC","RC","RC","RC","RC","RC","RC","RC","RC","RC","RC","RC","RC","RC","RC","RC","RC","RC","RC","RC","RC","RC","RC","RC","RC","RC","RC","RC","RC","RC","RC","RC","RC","RC","RC","RC","RC","RC","RC","RC","RC","RC","RC","RC","RC","RC","RC","F","F","F","F","F","F","F","F","F","F","F","F","F","F","F","F","F","F","F","F","F","F","F","F","F","F","F","F","F","F","F","F","F","F","F","F","F","F","F","F","F","F","F","F","F","F","F","F","F","F","F","F","F","F","F","F","F","F","F","F","F","F","F","F","F","F","F","F","F","F","F","F","F","F","F","F","F","F","F","F","F","F","F","F","F","F","F","F","F","F","F","F","F","F","F","F","F","F","F","F","F","F","F","F","F","F","F","F","F","F","F","F","F","F","F","F","F","F","F","F","F","F","F","F","F","F","F","F","F","F","F","F","F","F","F","F","F","F","F","F","F","F","F","F","F","F","F","F","F","F","F","F","F","F","F","F","F","F","F","F","F","F","F","F","F","F","F","F","F","F","F","F","F","F","F","F","F","F","F","F","F","F","F","F","F","F","F","F","F","F","F","F","F","F","F","F","F","F","F","F","F","F","F","F","F","F","F","F","F","F","F","F","F","F","F","F","F","F","F","F","F","F","F","F","F","F","F","F","F","F","F","F","F","F","F","F","F","F","F","F","F","F","F","F","F","F","F","F","F","F","F","F","F","F","F","F","F","F","F","F","F","F","F","F","F","F","F","F","F","F","F","F","F","F","F","F","F","F","F","F","F","F","F","F","F","F","F","F","F","F","F","F","F","F","F","F","F","F","F","F","F","F","F","F","F","F","F","RC","RC","RC","RC","RC","RC","RC","RC","RC","RC","RC","RC","RC","RC","RC","RC","RC","RC","RC","RC","RC","RC","RC","RC","RC","RC","RC","RC","RC","RC","RC","RC","RC","RC","RC","RC","RC","RC","RC","RC","RC","RC","RC","RC","RC","RC","RC","RC","RC","RC","RC","RC","RC","RC","RC","RC","RC","RC","RC","RC","RC","RC","RC","RC","RC","RC","RC","RC","RC","RC","RC","RC","RC","RC","RC","RC","RC","RC","RC","RC","RC","RC","RC","U","RC","RC","RC","RC","RC","RC","RC","RC","RC","RC","RC","RC","RC","RC","RC","RC","RC","RC","RC","RC","RC","RC","RC","RC","RC","RC","RC","RC","RC","RC","RC","RC","RC","RC","RC","RC","RC","RC","RC","RC","RC","RC","RC","RC","RC","RC","RC","RC","RC","RC","RC","RC","RC","RC","RC","RC","RC","RC","RC","RC","RC","RC","RC","RC","RC","RC","RC","RC","RC","RC","RC","RC","RC","RC","RC","RC","RC","RC","RC","RC","RC","RC","RC","RC","RC","RC","RC","RC","RC","RC","RC","RC","RC","RC","RC","RC","RC","RC","RC","RC","RC","RC","RC","RC","RC","RC","RC","RC","RC","RC","RC","RC","RC","RC","RC","RC","RC","RC","RC","RC","RC","RC","RC","RC","RC","RC","RC","RC","RC","RC","RC","RC","RC","RC","RC","RC","RC","RC","RC","RC","RC","RC","RC","RC","RC","RC","RC","RC","RC","RC","RC","RC","RC","RC","RC","RC","RC","RC","RC","RC","RC","RC","RC","RC","RC","RC","RC","RC","RC","RC","RC","RC","RC","RC","RC","RC","RC","RC","RC","RC","RC","RC","RC","RC","RC","RC","RC","RC","RC","RC","RC","RC","RC","RC","RC","RC","RC","RC","RC","RC","RC","RC","RC","RC","RC","RC","RC","RC","RC","RC","RC","RC","RC","RC","RC","RC","RC","RC","RC","RC","RC","RC","RC","RC","RC","RC","RC","RC","RC","RC","RC","RC","RC","RC","RC","RC","RC","RC","RC","RC","RC","RC","RC","RC","RC","RC","RC","RC","RC","RC","RC","RC","RC","RC","RC","RC","RC","RC","RC","RC","RC","RC","RC","RC","RC","RC","RC","RC","RC","RC","RC","RC","RC","RC","RC","RC","RC","RC","RC","RC","RC","RC","RC","RC","RC","RC","RC","RC","RC","RC","RC","RC","RC","RC","RC","RC","RC","RC","RC","RC","RC","RC","RC","RC","RC","RC","RC","RC","RC","RC","RC","RC","RC","RC","RC","RC","RC","RC","RC","RC","RC","RC","RC","RC","RC","RC","RC","RC","RC","RC","RC","RC","RC","RC","RC","RC","RC","RC","RC","RC","RC","RC","RC","RC","RC","RC","RC","RC","RC","RC","RC","RC","RC","RC","RC","RC","RC","RC","RC","RC","RC","RC","RC","RC","RC","RC","RC","RC","RC","RC","RC","RC","RC","RC","RC","RC","RC","RC","RC","RC","RC","RC","RC","RC","RC","RC","RC","RC","RC","RC","RC","RC","RC","RC","RC","RC","RC","RC","RC","RC","RC","RC","RC","RC","RC","RC","RC","RC","RC","RC","RC","RC","RC","RC","RC","RC","RC","RC","RC","RC","RC","RC","RC","RC","RC","RC","RC","RC","RC","RC","RC","RC","RC","RC","RC","RC","RC","RC","RC","RC","RC","RC","RC","RC","RC","RC","RC","RC","RC","RC","RC","RC","RC","RC","RC","RC","RC","RC","RC","RC","RC","RC","RC","RC","RC","RC","RC","RC","RC","RC","RC","RC","RC","RC","RC","RC","RC","RC","RC","RC","RC","RC","RC","RC","RC","RC","RC","RC","RC","RC","RC","RC","RC","RC","RC","RC","RC","RC","RC","RC","RC","RC","RC","RC","RC","RC","RC","RC","RC","RC","RC","RC","RC","RC","RC","RC","RC","RC","RC","RC","RC","RC","RC","RC","RC","RC","RC","RC","RC","RC","RC","RC","RC","RC","RC","RC","RC","RC","RC","RC","RC","RC","RC","RC","RC","RC","RC","RC","RC","RC","RC","RC","RC","RC","RC","RC","RC","RC","RC","RC","RC","RC","RC","RC","RC","RC","RC","RC","RC","RC","RC","RC","RC","RC","RC","RC","RC","RC","RC","RC","RC","RC","RC","RC","RC","RC","RC","RC","RC","RC","RC","RC","RC","RC","RC","RC","RC","RC","RC","RC","RC","RC","RC","RC","RC","RC","RC","RC","RC","RC","RC","RC","RC","RC","RC","RC","RC","RC","RC","RC","RC","RC","RC","RC","RC","RC","RC","RC","RC","RC","RC","RC","RC","RC","RC","RC","RC","RC","RC","RC","RC","RC","RC","RC","RC","RC","RC","RC","RC","RC","RC","RC","RC","RC","RC","RC","RC","RC","RC","RC","RC","RC","RC","RC","RC","RC","RC","RC","RC","RC","RC","RC","RC","RC","RC","RC","RC","RC","RC","RC","RC","RC","RC","RC","RC","RC","RC","RC","RC","RC","RC","RC","RC","RC","RC","RC","RC","RC","RC","RC","RC","RC","RC","RC","RC","RC","RC","RC","RC","RC","RC","RC","RC","RC","RC","RC","RC","RC","RC","RC","RC","RC","RC","RC","RC","RC","RC","RC","RC","RC","RC","RC","RC","RC","RC","RC","RC","RC","RC","RC","RC","RC","RC","RC","RC","RC","RC","RC","RC","RC","RC","RC","RC","RC","RC","RC","RC","RC","RC","RC","RC","RC","RC","RC","RC","RC","RC","RC","RC","RC","RC","RC","RC","RC","RC","RC","RC","RC","RC","RC","RC","RC","RC","RC","RC","RC","RC","RC","RC","RC","RC","RC","RC","RC","RC","RC","RC","RC","RC","RC","RC","RC","RC","RC","RC","RC","RC","RC","RC","RC","RC","RC","RC","RC","RC","RC","F","F","F","RC","RC","RC","RC","RC","RC","RC","RC","RC","RC","RC","RC","RC","RC","RC","RC","RC","RC","RC","RC","RC","RC","RC","RC","RC","RC","RC","RC","RC","RC","RC","RC","RC","RC","RC","RC","RC","RC","RC","RC","RC","RC","RC","RC","RC","RC","RC","RC","RC","RC","RC","RC","RC","RC","RC","RC","RC","RC","RC","RC","RC","RC","RC","RC","RC","RC","RC","RC","RC","RC","RC","RC","RC","RC","RC","RC","RC","RC","RC","RC","RC","RC","RC","RC","RC","RC","RC","RC","RC","RC","RC","RC","RC","RC","RC","RC","RC","RC","RC","RC","RC","RC","RC","RC","RC","RC","RC","RC","RC","RC","RC","RC","RC","RC","RC","RC","RC","RC","RC","RC","RC","RC","RC","RC","RC","RC","RC","RC","RC","RC","RC","RC","RC","RC","RC","RC","RC","RC","RC","RC","RC","RC","RC","RC","RC","RC","RC","RC","RC","RC","RC","RC","RC","RC","RC","RC","RC","RC","RC","RC","RC","RC","RC","RC","RC","RC","RC","RC","RC","RC","RC","RC","RC","RC","RC","RC","RC","RC","RC","RC","RC","RC","RC","RC","RC","RC","RC","RC","RC","RC","RC","RC","RC","RC","RC","RC","RC","RC","RC","RC","RC","RC","RC","RC","RC","RC","RC","RC","RC","RC","RC","RC","RC","RC","RC","RC","RC","RC","RC","RC","RC","RC","RC","RC","RC","RC","RC","RC","RC","RC","RC","RC","RC","RC","RC","RC","RC","RC","RC","RC","RC","RC","RC","RC","RC","RC","RC","RC","RC","RC","RC","RC","RC","RC","RC","RC","RC","RC","RC","RC","RC","RC","RC","RC","RC","RC","RC","RC","RC","RC","RC","RC","RC","RC","RC","RC","RC","RC","RC","RC","RC","RC","RC","RC","RC","F","F","F","F","F","F","F","F","F","F","F","F","F","F","F","F","F","F","F","F","F","F","F","F","F","F","F","F","F","F","F","F","F","F","F","F","F","F","F","F","F","F","F","F","F","F","F","F","F","F","F","F","F","F","F","F","F","F","F","F","F","F","F","F","F","F","F","F","F","F","F","F","F","F","F","F","F","F","F","F","F","F","F","F","F","F","F","F","F","F","F","F","F","F","F","F","F","F","F","F","F","F","F","F","F","F","F","F","F","F","F","F","F","F","F","F","F","F","F","F","F","F","F","F","F","F","F","F","F","F","F","F","F","F","F","F","F","F","F","F","F","F","F","F","F","F","F","F","F","F","F","F","F","F","F","F","F","F","F","F","F","F","F","F","F","F","F","F","F","F","F","F","F","F","F","F","F","F","F","F","F","F","F","F","F","F","F","F","F","F","F","F","F","F","F","F","F","F","F","F","F","F","F","F","F","F","F","F","F","F","F","F","F","F","F","F","F","F","F","F","F","F","F","F","F","F","F","F","F","F","F","F","F","F","F","F","F","F","F","F","F","F","F","F","F","F","F","F","F","F","F","F","F","F","F","F","F","F","F","F","F","F","F","F","F","RC","RC","RC","RC","RC","F","F","F","F","F","F","F","F","F","F","F","F","F","F","F","F","F","F","F","F","F","F","F","F","F","F","F","F","F","F","F","F","F","F","F","F","F","F","F","F","F","F","F","F","F","F","F","F","F","F","F","F","F","F","F","F","F","F","F","F","F","F","F","F","F","F","F","F","F","F","F","F","F","F","F","F","F","F","F","F","F","F","F","F","F","F","F","F","F","F","F","F","F","F","F","F","F","F","F","F","F","F","F","F","F","F","F","F","F","F","F","F","F","F","F","F","F","F","F","F","F","F","F","F","F","F","F","F","F","F","F","F","F","F","F","F","F","F","F","F","F","F","F","F","F","F","F","F","F","F","F","F","F","F","F","F","F","F","F","F","F","F","F","F","F","F","F","F","F","F","F","F","F","F","F","F","F","F","F","F","F","F","F","F","F","F","F","F","F","F","F","F","F","F","F","F","F","F","F","F","F","F","F","F","F","F","F","F","F","F","F","F","F","F","F","F","F","F","F","F","F","F","F","F","F","F","F","F","F","F","F","F","F","F","F","F","F","F","F","F","F","F","F","F","F","F","F","F","F","F","F","F","F","F","F","F","F","F","F","F","F","F","F","F","F","F","F","F","F","F","F","F","F","F","F","F","F","F","F","F","F","F","F","F","F","F","F","F","F","F","F","F","F","F","F","F","F","F","F","F","F","F","F","F","F","F","F","F","F","F","F","F","F","F","F","F","F","F","F","F","F","F","F","F","F","F","F","F","F","F","F","F","F","F","F","F","F","F","F","F","F","F","F","F","F","F","F","F","F","F","F","F","F","F","F","F","F","F","F","F","F","F","F","F","F","F","F","F","F","F","F","F","F","F","F","F","F","F","F","F","F","F","F","F","F","F","F","F","F","F","F","F","F","F","F","F","F","F","F","F","F","F","F","F","F","F","F","F","F","F","F","F","F","F","F","F","F","F","F","F","F","F","F","F","F","F","F","F","F","F","F","F","F","F","F","F","F","F","F","F","F","F","F","F","F","F","F","F","F","F","F","F","F","F","F","F","F","F","F","F","F","F","F","F","F","F","F","F","F","F","F","F","F","F","F","F","F","F","F","F","F","F","F","F","F","F","F","F","F","F","F","F","F","F","F","F","F","F","F","F","F","F","F","F","F","F","F","F","F","F","F","F","F","F","F","F","F","F","F","F","F","F","F","F","F","F","F","F","F","F","F","F","F","F","F","F","F","F","F","F","F","F","F","F","F","F","F","F","F","F","F","F","F","F","F","F","F","F","F","F","F","F","F","F","F","F","F","F","F","F","F","F","F","F","F","F","F","F","F","F","F","F","F","F","F","F","F","F","F","F","F","F","F","F","F","F","F","F","F","F","F","F","F","F","F","F","F","F","F","F","F","F","F","F","F","F","F","F","F","F","F","F","F","F","F","F","F","F","F","F","F","F","F","F","F","F","F","F","F","F","F","F","F","F","F","F","F","F","F","F","F","F","F","F","F","F","F","F","F","F","F","F","F","F","F","F","F","F","F","F","F","F","F","F","F","F","F","F","F","F","F","F","F","F","F","F","F","F","F","F","F","F","F","F","F","F","F","F","F","F","F","F","F","F","F","F","F","F","F","F","F","F","F","F","F","F","F","F","F","F","F","F","F","F","F","F","F","F","F","F","F","F","F","F","F","F","F","F","F","F","F","F","F","F","F","F","F","F","F","F","F","F","F","F","F","F","F","F","F","F","F","F","F","F","F","F","F","F","F","F","F","F","F","F","F","F","F","F","F","F","F","F","F","F","F","F","F","F","F","F","F","F","F","F","F","F","F","F","F","F","F","F","F","F","F","F","F","F","F","F","F","F","F","F","F","F","F","F","F","F","F","F","F","F","F","F","F","F","F","F","F","F","F","F","F","F","F","F","F","F","F","F","F","F","F","F","F","F","F","F","F","F","F","F","F","F","F","F","F","F","F","F","F","F","F","F","F","F","F","F","F","F","F","F","F","F","F","F","F","F","F","F","F","F","F","F","F","F","F","F","F","F","F","F","F","F","F","F","F","F","F","F","F","F","F","F","F","F","F","F","F","F","F","F","F","F","F","F","F","F","F","F","U","F","F","F","F","F","F","F","F","F","F","F","F","F","F","F","F","F","F","F","F","F","F","F","F","F","F","F","F","F","F","F","F","F","F","F","F","F","F","F","F","F","F","F","F","F","F","F","F","F","F","F","F","F","F","F","F","F","F","F","F","F","F","F","F","F","F","F","F","F","F","F","F","F","F","F","F","F","F","F","F","F","F","F","F","F","F","F","F","F","F","F","F","F","F","F","F","F","F","F","F","F","F","F","F","F","F","F","F","F","F","F","F","F","F","F","F","F","F","F","F","F","F","F","F","F","F","F","F","F","F","F","F","F","F","F","F","F","F","F","F","F","F","F","F","F","F","F","F","F","F","F","F","F","F","F","F","F","F","F","F","F","F","F","F","F","F","F","F","F","F","F","F","F","F","F","F","F","F","F","F","F","F","F","F","F","F","F","F","F","F","F","F","F","F","F","F","F","F","F","F","F","F","F","F","F","F","F","F","F","F","F","F","F","F","F","F","F","F","F","F","F","F","F","F","F","F","F","F","F","F","F","F","F","F","F","F","F","F","F","F","F","F","F","F","F","F","F","F","F","F","F","F","F","F","F","F","F","F","F","F","F","F","F","F","F","F","F","F","F","F","F","F","F","F","F","F","F","F","F","F","F","F","F","F","F","F","F","F","F","F","F","F","F","F","F","F","F","F","F","F","F","F","F","F","F","F","F","F","F","F","F","F","F","F","F","F","F","F","F","F","F","F","F","F","F","F","F","F","F","F","F","F","F","F","F","F","F","F","F","F","F","F","F","F","F","F","F","F","F","F","F","F","F","F","F","F","F","F","F","F","F","F","F","F","F","F","F","F","F","F","F","F","F","F","F","F","F","F","F","F","F","F","F","F","F","F","F","F","F","F","F","F","F","F","F","F","F","F","F","F","F","F","F","F","F","F","F","F","F","F","F","F","F","F","F","F","F","F","F","F","F","F","F","F","F","F","F","F","F","F","F","F","F","F","F","F","F","F","F","F","F","F","F","F","F","F","F","F","F","F","F","F","F","F","F","F","F","F","F","F","F","F","F","F","F","F","F","F","F","F","F","F","F","F","F","F","F","F","F","F","F","F","F","F","F","F","F","F","F","F","F","F","F","F","F","F","F","F","F","F","F","F","F","F","F","F","F","F","F","F","F","F","F","F","F","F","F","F","F","F","F","F","F","F","F","F","F","F","F","F","F","F","F","F","F","F","F","F","F","F","F","F","F","F","F","F","F","F","F","F","F","F","F","F","F","F","F","F","F","F","F","F","F","F","F","F","F","F","F","F","F","F","F","F","F","F","F","F","F","F","F","F","F","F","F","F","F","F","F","F","F","F","F","F","F","F","F","F","F","F","F","F","F","F","F","F","F","F","F","F","F","F","F","F","F","F","F","F","F","F","F","F","F","F","F","F","F","F","F","F","F","F","F","F","F","F","F","F","F","F","F","F","F","F","F","F","F","F","F","F","F","F","F","F","F","F","F","F","F","F","F","F","F","F","F","F","F","F","F","F","F","F","F","F","F","F","F","F","F","F","F","F","F","F","F","F","F","F","F","F","F","F","F","F","F","F","F","F","F","F","F","F","F","F","F","F","F","F","F","F","F","F","F","F","F","F","F","F","F","F","F","F","F","F","F","F","F","F","F","F","F","F","F","F","F","F","F","F","F","F","F","F","F","F","F","F","F","F","F","F","F","F","F","F","F","F","F","F","F","F","F","F","F","F","F","F","F","F","F","F","F","F","F","F","F","F","F","F","F","F","F","F","F","F","F","F","F","F","F","F","F","F","F","F","F","F","F","F","F","F","F","F","F","F","F","F","F","F","F","F","F","F","F","F","F","F","F","F","F","F","F","F","F","F","F","F","F","F","F","F","F","F","F","F","F","F","F","F","F","F","F","F","F","F","F","F","F","F","F","F","F","F","F","F","F","F","F","F","F","F","F","F","F","F","F","F","F","F","F","F","F","F","F","F","F","F","F","F","F","F","F","F","F","F","F","F","F","F","F","F","F","F","F","F","F","F","F","F","F","F","F","F","F","F","F","F","F","F","F","F","F","F","F","F","F","F","F","F","F","F","F","F","F","F","F","F","F","F","F","F","F","F","F","F","F","F","F","F","F","F","F","F","F","F","F","F","F","F","F","F","F","F","F","F","F","F","F","F","F","F","F","F","F","F","F","F","F","F","F","F","F","F","F","F","F","F","F","F","F","F","F","F","RC","F","F","F","F","F","F","F","F","F","F","F","F","F","F","F","F","F","F","F","F","F","F","F","F","F","F","F","F","F","F","F","F","F","F","F","F","F","F","F","F","F","F","F","F","F","F","F","F","F","F","F","F","F","F","F","F","F","F","F","F","F","F","F","F","F","F","F","F","F","F","F","F","F","F","F","F","F","F","F","F","F","F","F","F","F","F","F","F","F","F","F","F","F","F","F","F","F","F","F","F","F","F","F","F","F","F","F","F","F","F","F","F","F","F","F","F","F","F","F","F","F","F","F","F","F","F","F","F","F","F","F","F","F","F","F","F","F","F","F","F","F","F","F","F","F","F","F","F","F","F","F","F","F","F","F","F","F","F","F","F","F","F","F","F","F","F","F","F","F","F","F","F","U","F","F","F","F","F","F","F","F","F","F","F","F","F","F","F","F","F","F","F","F","F","F","F","F","F","F","F","F","F","F","F","F","F","F","F","F","F","F","F","F","F","F","F","F","F","F","F","F","F","F","F","F","F","F","F","F","F","F","F","F","F","F","F","F","F","F","F","F","F","F","F","F","F","F","F","F","F","F","F","F","F","F","F","F","F","F","F","F","F","F","F","F","F","F","F","F","F","F","F","F","F","F","F","F","F","F","F","F","F","F","F","F","F","F","F","F","F","F","F","F","F","F","F","F","F","F","F","F","F","F","F","F","F","F","F","F","F","F","F","F","F","F","F","F","F","F","F","F","F","F","F","F","F","F","F","F","F","F","F","F","F","F","F","F","F","F","F","F","F","F","F","F","F","F","F","F","F","F","F","F","F","F","F","F","F","F","F","F","F","F","F","F","F","F","F","F","F","F","F","F","F","F","F","F","F","F","F","F","F","F","F","F","F","F","F","F","F","F","F","F","F","F","F","F","F","F","F","F","F","F","F","F","F","F","F","F","F","F","F","F","F","F","F","F","F","F","F","F","F","F","U","RC","RC","RC","RC","RC","RC","RC","RC","RC","RC","RC","RC","RC","RC","RC","RC","RC","RC","RC","RC","RC","RC","RC","RC","RC","RC","RC","RC","RC","RC","RC","RC","RC","RC","RC","RC","RC","RC","RC","RC","RC","RC","RC","RC","RC","RC","RC","RC","RC","RC","RC","RC","RC","RC","RC","RC","RC","RC","RC","RC","RC","RC","RC","RC","RC","RC","RC","RC","RC","RC","RC","RC","RC","RC","RC","RC","RC","RC","RC","RC","RC","RC","RC","RC","RC","RC","RC","RC","RC","RC","RC","RC","RC","RC","RC","RC","RC","RC","RC","RC","RC","RC","RC","RC","RC","RC","RC","RC","RC","RC","RC","RC","RC","RC","RC","RC","RC","RC","RC","RC","RC","RC","RC","RC","RC","RC","RC","RC","RC","RC","RC","RC","RC","RC","RC","RC","RC","RC","RC","RC","RC","RC","RC","RC","RC","RC","RC","RC","RC","RC","RC","RC","RC","RC","RC","RC","RC","RC","RC","RC","RC","RC","RC","RC","RC","RC","RC","RC","RC","RC","RC","RC","RC","RC","RC","RC","RC","RC","RC","RC","RC","RC","RC","RC","RC","RC","RC","RC","RC","RC","RC","RC","RC","RC","RC","RC","RC","RC","RC","RC","RC","RC","RC","RC","RC","RC","RC","RC","RC","RC","RC","RC","RC","RC","RC","RC","RC","RC","RC","RC","RC","RC","RC","RC","RC","RC","RC","RC","RC","RC","RC","RC","RC","RC","RC","RC","RC","RC","RC","RC","RC","RC","RC","RC","RC","RC","RC","RC","RC","RC","RC","RC","RC","RC","RC","RC","RC","RC","RC","RC","RC","RC","RC","RC","RC","RC","RC","RC","RC","RC","RC","RC","RC","RC","RC","RC","RC","RC","RC","RC","RC","RC","RC","RC","RC","RC","RC","RC","RC","RC","RC","RC","RC","RC","RC","RC","RC","RC","RC","RC","RC","RC","RC","RC","RC","RC","RC","RC","RC","RC","RC","RC","RC","RC","RC","RC","RC","RC","RC","RC","RC","RC","RC","RC","RC","RC","RC","RC","RC","F","F","F","F","F","F","F","F","F","F","F","F","F","F","F","F","F","F","F","F","F","F","F","F","F","F","F","F","F","F","F","F","F","F","F","F","F","F","F","F","F","F","F","F","F","F","F","F","F","F","F","F","F","F","F","F","F","F","F","F","F","F","F","F","F","F","F","F","F","F","F","F","F","F","F","F","F","F","F","F","F","F","F","F","F","F","F","F","F","F","F","F","F","F","F","F","F","F","F","F","F","F","F","F","F","F","F","F","F","F","F","F","F","F","F","F","F","F","F","F","F","F","F","F","F","F","F","F","F","F","F","F","F","F","F","F","F","F","F","F","F","F","F","F","F","F","F","F","F","F","F","F","F","F","F","F","F","F","F","F","F","F","F","F","F","F","F","F","F","F","F","F","F","F","F","F","F","F","F","F","F","F","F","F","F","F","F","F","F","F","F","F","F","F","F","F","F","F","F","F","F","F","F","F","F","F","F","F","F","F","F","F","F","F","F","F","F","F","F","F","F","F","F","F","F","F","F","F","F","F","F","F","RC","F","F","F","F","F","F","F","F","F","F","F","F","F","F","F","F","F","F","F","F","F","F","F","F","F","F","F","F","F","F","F","F","F","F","F","F","F","F","F","F","F","F","F","F","F","F","F","F","F","F","F","F","F","F","F","F","F","F","F","F","F","F","F","F","F","F","F","F","F","F","F","F","F","F","F","F","F","F","F","F","F","F","F","F","F","F","F","F","F","F","F","F","F","F","F","F","F","F","F","F","F","F","F","F","F","F","F","F","F","F","F","F","F","F","F","F","F","F","F","F","F","F","F","F","F","F","F","F","F","F","F","F","F","F","F","F","F","F","F","F","F","F","F","F","F","F","F","F","F","F","F","F","F","F","F","F","F","F","F","F","F","F","F","F","F","F","F","F","F","F","F","F","F","F","F","F","F","F","F","F","F","F","F","F","F","F","F","F","F","F","F","F","F","F","F","F","F","F","F","F","F","F","F","F","F","F","F","F","F","F","F","F","F","F","F","F","F","F","F","F","F","F","F","F","F","F","F","F","F","F","F","F","F","F","F","F","F","F","F","F","F","F","F","F","F","F","F","F","F","F","F","F","F","F","F","F","F","F","F","F","F","F","F","F","F","F","F","F","F","F","F","F","F","F","F","F","F","F","F","F","F","F","F","F","F","F","F","F","F","F","F","F","F","F","F","F","F","F","F","F","F","F","F","F","F","F","F","F","F","F","F","F","F","F","F","F","F","F","F","F","F","F","F","F","F","F","F","F","F","F","F","F","F","F","F","F","F","F","F","F","F","F","F","F","F","F","F","F","F","F","F","F","F","F","F","F","F","F","F","F","F","F","F","F","F","F","F","F","F","F","F","F","F","F","F","F","F","F","F","F","F","F","F","F","F","F","F","F","F","F","F","F","F","F","F","F","F","F","F","F","F","F","F","F","F","F","F","F","F","F","F","F","F","F","F","F","F","F","F","F","F","F","F","F","F","F","F","F","F","F","F","F","F","F","F","F","F","F","F","F","F","F","F","F","F","F","F","F","F","F","F","F","F","F","F","F","F","F","F","F","F","F","F","F","F","F","F","F","F","F","F","F","F","F","F","F","F","F","F","F","F","F","F","F","F","F","F","F","F","F","F","F","F","F","F","F","F","F","F","F","F","F","F","F","F","F","F","F","F","F","F","F","F","F","F","F","F","F","F","F","F","F","F","F","F","F","F","F","F","F","F","F","F","F","F","F","F","F","F","F","F","F","F","F","F","F","F","F","F","F","F","F","F","F","F","F","F","F","F","F","F","F","F","F","F","F","F","F","F","F","F","F","F","F","F","F","F","F","F","F","F","F","F","F","F","F","F","F","F","F","F","F","F","F","F","F","F","F","F","F","F","F","F","F","F","F","F","F","F","F","F","F","F","F","F","F","F","F","F","F","F","F","F","F","F","F","F","F","F","F","F","F","F","F","F","F","F","F","F","F","F","F","F","F","F","F","F","F","F","F","F","F","F","F","F","F","F","F","F","F","F","F","F","F","F","F","F","F","F","F","F","F","F","F","F","F","F","F","RC","F","RC","RC","RC","RC","RC","RC","RC","RC","RC","RC","RC","RC","RC","RC","RC","RC","RC","RC","RC","RC","RC","RC","RC","RC","RC","RC","RC","RC","RC","RC","RC","RC","RC","RC","RC","RC","RC","RC","RC","RC","RC","RC","RC","RC","RC","RC","RC","RC","RC","RC","RC","RC","RC","RC","RC","RC","RC","RC","RC","RC","RC","RC","RC","RC","RC","RC","RC","RC","RC","RC","RC","RC","RC","RC","RC","RC","RC","RC","RC","RC","RC","RC","RC","RC","RC","RC","RC","RC","RC","RC","RC","RC","RC","RC","RC","RC","RC","RC","RC","RC","RC","RC","RC","RC","RC","RC","RC","RC","RC","RC","RC","RC","RC","RC","RC","RC","RC","RC","RC","RC","RC","RC","RC","RC","RC","RC","RC","RC","RC","RC","RC","RC","RC","RC","RC","RC","RC","RC","RC","RC","RC","RC","RC","RC","RC","RC","RC","RC","RC","RC","RC","RC","RC","RC","RC","RC","RC","RC","RC","RC","RC","RC","RC","RC","RC","RC","RC","RC","RC","RC","RC","RC","RC","RC","RC","RC","RC","RC","RC","RC","RC","RC","RC","RC","RC","RC","RC","RC","RC","RC","RC","RC","RC","RC","RC","RC","RC","RC","RC","RC","RC","RC","RC","RC","RC","RC","RC","RC","RC","RC","RC","RC","RC","RC","RC","RC","RC","RC","RC","RC","RC","RC","RC","RC","RC","RC","RC","RC","RC","RC","RC","RC","RC","RC","RC","RC","RC","RC","RC","RC","RC","RC","RC","RC","RC","RC","RC","RC","RC","RC","RC","RC","RC","RC","RC","RC","RC","RC","RC","RC","RC","RC","RC","RC","RC","RC","RC","RC","RC","RC","RC","RC","RC","RC","RC","RC","RC","RC","RC","RC","RC","RC","RC","RC","RC","RC","RC","RC","RC","RC","RC","RC","RC","RC","RC","RC","RC","RC","RC","RC","RC","RC","RC","RC","RC","RC","RC","RC","RC","RC","RC","RC","RC","RC","RC","RC","RC","RC","RC","RC","RC","RC","RC","RC","RC","RC","RC","RC","RC","RC","RC","RC","RC","RC","RC","RC","RC","RC","RC","RC","RC","RC","F","RC","RC","RC","RC","RC","RC","RC","RC","RC","RC","RC","RC","RC","RC","RC","RC","RC","RC","RC","RC","RC","RC","RC","RC","RC","RC","RC","RC","RC","RC","RC","RC","RC","RC","RC","RC","RC","RC","RC","RC","RC","RC","RC","RC","RC","RC","RC","RC","RC","RC","RC","RC","RC","RC","RC","RC","RC","RC","RC","RC","RC","RC","RC","RC","RC","RC","RC","RC","RC","RC","RC","RC","RC","RC","RC","RC","RC","RC","RC","RC","RC","RC","RC","RC","RC","RC","RC","RC","RC","RC","RC","RC","RC","RC","RC","RC","RC","RC","RC","RC","RC","RC","RC","RC","RC","RC","RC","RC","RC","RC","RC","RC","RC","RC","RC","RC","RC","RC","RC","RC","RC","RC","RC","RC","RC","RC","RC","RC","RC","RC","RC","RC","RC","RC","RC","RC","RC","RC","RC","RC","RC","RC","RC","RC","RC","RC","RC","RC","RC","RC","RC","RC","RC","RC","RC","RC","RC","RC","RC","RC","RC","RC","RC","RC","RC","RC","RC","RC","RC","RC","RC","RC","RC","RC","RC","RC","RC","RC","RC","RC","RC","RC","RC","RC","RC","RC","RC","RC","RC","RC","RC","RC","RC","RC","RC","RC","RC","RC","RC","RC","RC","RC","RC","RC","RC","RC","RC","RC","RC","RC","RC","RC","RC","RC","RC","RC","RC","RC","RC","RC","RC","RC","RC","RC","RC","RC","RC","RC","RC","RC","RC","RC","RC","RC","RC","RC","RC","RC","RC","RC","RC","RC","RC","RC","RC","RC","RC","RC","RC","RC","RC","RC","RC","RC","RC","RC","RC","RC","RC","RC","RC","RC","RC","RC","RC","RC","RC","RC","RC","RC","RC","RC","RC","RC","RC","RC","RC","RC","RC","RC","RC","RC","RC","RC","RC","RC","RC","RC","RC","RC","RC","RC","RC","RC","RC","RC","RC","RC","RC","RC","RC","RC","RC","RC","RC","RC","RC","RC","RC","RC","RC","RC","RC","RC","RC","RC","RC","RC","RC","RC","RC","RC","RC","RC","RC","RC","RC","RC","RC","RC","RC","RC","RC","RC","RC","RC","RC","RC","RC","RC","RC","RC","RC","RC","RC","RC","RC","RC","RC","RC","RC","RC","RC","RC","RC","RC","RC","RC","RC","RC","RC","RC","RC","RC","RC","RC","RC","RC","RC","RC","RC","RC","RC","RC","RC","RC","RC","RC","RC","RC","F","F","F","F","F","F","F","F","F","F","F","F","F","F","F","F","F","F","F","F","F","F","F","F","F","F","F","F","F","F","F","F","F","F","F","F","F","F","F","F","F","F","F","F","F","F","F","F","F","F","F","F","F","F","F","F","F","F","F","F","F","F","F","F","F","F","F","F","F","F","F","F","F","F","F","F","F","F","F","F","F","F","F","F","F","F","F","F","F","F","F","F","F","F","F","F","F","F","F","F","F","F","F","F","F","F","F","F","F","F","F","F","F","F","F","F","F","F","F","F","F","F","F","F","F","F","F","F","F","F","F","F","F","F","F","F","F","F","F","F","F","F","F","F","F","F","F","F","F","F","F","F","F","F","F","F","F","F","F","F","F","F","F","F","F","F","F","F","F","F","F","F","F","F","F","F","F","F","F","F","F","F","F","F","F","F","F","F","F","F","F","F","F","F","F","F","F","F","F","F","F","F","F","F","F","F","F","F","F","F","F","F","F","F","F","F","F","F","F","F","F","F","F","F","F","F","F","F","F","F","F","F","F","F","F","F","F","F","F","F","F","F","F","F","F","F","F","F","F","F","F","F","F","F","F","F","F","F","F","F","F","F","F","F","F","F","F","F","F","F","F","F","F","F","F","F","F","F","F","F","F","F","F","F","F","F","F","F","F","F","F","F","F","F","F","F","F","F","F","F","F","F","RC","RC","RC","RC","RC","RC","RC","RC","RC","RC","RC","RC","RC","RC","RC","RC","RC","RC","RC","RC","RC","RC","RC","RC","RC","RC","RC","RC","RC","RC","RC","RC","RC","RC","RC","RC","RC","RC","RC","RC","RC","RC","RC","RC","RC","RC","RC","RC","RC","RC","RC","RC","RC","RC","RC","RC","RC","RC","RC","RC","RC","RC","RC","RC","RC","RC","RC","RC","RC","RC","RC","RC","RC","RC","RC","RC","RC","RC","RC","RC","RC","RC","RC","RC","RC","RC","RC","RC","RC","RC","RC","RC","RC","RC","RC","RC","RC","RC","RC","RC","RC","RC","RC","RC","RC","RC","RC","RC","RC","RC","RC","RC","RC","RC","RC","RC","RC","RC","RC","RC","RC","RC","RC","RC","RC","RC","RC","RC","RC","RC","RC","RC","RC","RC","RC","RC","RC","RC","RC","RC","RC","RC","RC","RC","RC","RC","RC","RC","RC","RC","RC","RC","RC","RC","RC","RC","RC","RC","RC","RC","RC","RC","RC","RC","RC","RC","RC","RC","RC","RC","RC","RC","RC","RC","RC","RC","RC","RC","RC","RC","RC","RC","RC","RC","RC","RC","RC","RC","RC","RC","RC","RC","RC","RC","RC","RC","RC","RC","RC","RC","RC","RC","RC","RC","RC","RC","RC","RC","RC","RC","RC","RC","RC","RC","RC","RC","RC","RC","RC","RC","RC","RC","RC","RC","RC","RC","RC","RC","RC","RC","RC","RC","RC","RC","RC","RC","RC","RC","RC","RC","RC","RC","RC","RC","RC","RC","RC","RC","RC","RC","RC","RC","RC","RC","RC","RC","RC","RC","RC","RC","RC","RC","RC","RC","RC","RC","RC","RC","RC","RC","RC","RC","RC","RC","RC","RC","RC","RC","RC","RC","RC","RC","RC","RC","RC","RC","RC","RC","RC","RC","RC","RC","RC","RC","RC","RC","RC","RC","RC","RC","RC","RC","RC","RC","RC","RC","RC","RC","RC","RC","RC","RC","RC","RC","RC","RC","RC","RC","RC","RC","RC","RC","RC","RC","RC","RC","RC","RC","RC","RC","RC","RC","RC","RC","RC","RC","RC","RC","RC","RC","RC","RC","RC","RC","RC","RC","RC","RC","RC","RC","RC","RC","RC","RC","RC","RC","RC","RC","RC","RC","RC","RC","RC","RC","RC","RC","RC","RC","RC","RC","RC","RC","RC","RC","RC","RC","RC","RC","RC","RC","RC","RC","RC","RC","RC","RC","RC","RC","RC","RC","RC","RC","RC","RC","RC","RC","RC","RC","RC","RC","RC","RC","RC","RC","RC","RC","RC","RC","RC","RC","RC","RC","RC","RC","RC","RC","RC","RC","RC","RC","RC","RC","RC","RC","RC","RC","RC","RC","RC","RC","RC","RC","RC","RC","RC","RC","RC","RC","RC","RC","RC","RC","RC","RC","RC","RC","RC","RC","RC","RC","RC","RC","RC","RC","RC","RC","RC","RC","RC","RC","RC","RC","RC","RC","RC","RC","RC","RC","RC","RC","RC","RC","RC","RC","RC","RC","RC","RC","RC","RC","RC","RC","RC","RC","RC","RC","RC","RC","RC","RC","RC","RC","RC","RC","RC","RC","RC","RC","RC","RC","RC","RC","RC","RC","RC","RC","RC","RC","RC","RC","RC","RC","RC","RC","RC","RC","RC","RC","RC","RC","RC","RC","RC","RC","RC","RC","RC","RC","RC","RC","RC","RC","RC","RC","RC","RC","RC","RC","RC","RC","RC","RC","F","RC","RC","RC","RC","RC","RC","RC","RC","RC","RC","RC","RC","RC","RC","RC","RC","RC","RC","RC","RC","RC","RC","RC","RC","RC","RC","RC","RC","RC","RC","RC","RC","RC","RC","RC","RC","RC","RC","RC","RC","RC","RC","RC","RC","RC","RC","RC","RC","RC","RC","RC","RC","RC","RC","RC","RC","RC","RC","RC","RC","RC","RC","RC","RC","RC","RC","RC","RC","RC","RC","RC","RC","RC","RC","RC","RC","RC","RC","RC","RC","RC","RC","RC","RC","RC","RC","RC","RC","RC","RC","RC","RC","RC","RC","RC","RC","RC","RC","RC","RC","RC","RC","RC","RC","RC","RC","RC","RC","RC","RC","RC","RC","RC","RC","RC","RC","RC","RC","RC","RC","RC","RC","RC","RC","RC","RC","RC","RC","RC","RC","RC","RC","RC","RC","RC","RC","RC","RC","RC","RC","RC","RC","RC","RC","RC","RC","RC","RC","RC","RC","RC","RC","RC","RC","RC","RC","RC","RC","RC","RC","RC","RC","RC","RC","RC","RC","RC","RC","RC","RC","RC","RC","RC","RC","RC","RC","RC","RC","RC","RC","RC","RC","RC","RC","RC","RC","RC","RC","RC","RC","RC","RC","RC","RC","RC","RC","RC","RC","RC","RC","RC","RC","RC","RC","RC","RC","RC","RC","RC","RC","RC","RC","RC","RC","RC","RC","RC","RC","RC","RC","RC","RC","RC","RC","RC","RC","RC","RC","RC","RC","RC","RC","RC","RC","RC","RC","RC","RC","RC","RC","RC","RC","RC","RC","RC","RC","RC","RC","RC","RC","RC","RC","RC","RC","RC","RC","RC","RC","RC","RC","RC","RC","RC","RC","RC","RC","RC","RC","RC","RC","RC","RC","RC","RC","RC","RC","RC","RC","RC","RC","RC","RC","RC","RC","RC","RC","RC","RC","RC","RC","RC","RC","RC","RC","RC","RC","RC","RC","RC","RC","RC","RC","RC","RC","RC","RC","RC","RC","RC","RC","RC","RC","RC","RC","RC","RC","RC","RC","RC","RC","RC","RC","RC","RC","RC","RC","RC","RC","RC","RC","RC","RC","RC","RC","RC","RC","RC","RC","RC","RC","RC","RC","RC","RC","RC","RC","RC","RC","RC","RC","RC","RC","RC","RC","RC","RC","RC","RC","RC","RC","RC","RC","RC","RC","RC","RC","RC","RC","RC","RC","RC","RC","RC","RC","RC","RC","RC","RC","RC","RC","RC","RC","RC","RC","RC","RC","RC","RC","RC","RC","RC","RC","RC","RC","RC","RC","RC","RC","RC","RC","RC","RC","RC","RC","RC","RC","RC","RC","RC","RC","RC","RC","RC","RC","RC","RC","RC","RC","RC","RC","RC","RC","RC","RC","RC","RC","RC","RC","RC","RC","RC","RC","RC","RC","RC","RC","RC","RC","RC","RC","RC","RC","RC","RC","RC","RC","RC","RC","RC","RC","RC","RC","RC","F","F","F","F","F","F","F","F","F","F","F","F","F","F","F","F","F","F","F","F","F","F","F","F","F","F","F","F","F","F","F","F","F","F","F","F","F","F","F","F","F","F","F","F","F","F","F","F","F","F","F","F","F","F","F","F","F","F","F","F","F","F","F","F","F","F","F","F","F","F","F","F","F","F","F","F","F","F","F","F","F","F","F","F","F","F","F","F","F","F","F","F","F","F","F","F","F","F","F","F","F","F","F","F","F","F","F","F","F","F","F","F","F","F","F","F","F","F","F","F","F","F","F","F","F","F","F","F","F","F","F","F","F","F","F","F","F","F","F","F","F","F","F","F","F","F","F","F","F","F","F","F","F","F","F","F","F","F","F","F","F","F","F","F","F","F","F","F","F","F","F","F","F","F","F","F","F","F","F","F","F","F","F","F","F","F","F","F","F","F","F","F","F","F","F","F","F","F","F","F","F","F","F","F","F","F","F","F","F","F","F","F","F","F","F","F","F","F","F","F","F","F","F","F","F","F","F","F","F","F","F","F","F","F","F","F","F","F","F","F","F","F","F","F","F","F","F","F","F","F","F","F","F","F","F","F","F","F","F","F","F","F","F","F","F","F","F","F","F","F","F","F","F","F","F","F","F","F","F","F","F","F","F","F","F","F","F","F","F","F","F","F","F","F","F","F","F","F","F","F","F","F","F","F","F","F","F","F","F","F","F","F","F","F","F","F","F","F","F","F","F","F","F","F","F","F","F","F","F","F","F","F","F","F","F","F","F","F","F","F","F","F","F","F","F","F","F","F","F","U","F","F","F","F","F","F","F","F","F","F","F","F","F","F","F","F","F","F","F","F","F","F","F","F","F","F","F","F","F","F","F","F","F","F","F","F","F","F","F","F","F","F","F","F","F","F","F","F","F","RC","RC","RC","RC","RC","RC","RC","RC","RC","RC","RC","RC","RC","RC","RC","RC","RC","RC","RC","RC","RC","RC","RC","RC","RC","RC","RC","RC","RC","RC","RC","RC","RC","RC","RC","RC","RC","RC","RC","RC","RC","RC","RC","RC","RC","RC","RC","RC","RC","RC","RC","RC","RC","RC","RC","RC","RC","RC","RC","RC","RC","RC","RC","RC","RC","RC","RC","RC","RC","RC","RC","RC","RC","RC","RC","RC","RC","RC","RC","RC","RC","RC","RC","RC","RC","RC","RC","RC","RC","RC","RC","RC","RC","RC","RC","RC","RC","RC","RC","RC","RC","RC","RC","RC","RC","RC","RC","RC","RC","RC","RC","RC","RC","RC","RC","RC","RC","RC","RC","RC","RC","RC","RC","RC","RC","RC","RC","RC","RC","RC","RC","RC","RC","RC","RC","RC","RC","RC","RC","RC","RC","RC","RC","RC","RC","RC","RC","RC","RC","RC","RC","RC","RC","RC","RC","RC","RC","RC","RC","RC","RC","RC","RC","RC","RC","RC","RC","RC","RC","RC","RC","RC","RC","RC","RC","RC","RC","RC","RC","RC","RC","RC","RC","RC","RC","RC","RC","RC","RC","RC","RC","RC","RC","RC","RC","RC","RC","RC","RC","RC","RC","RC","RC","RC","RC","RC","RC","RC","RC","RC","RC","RC","RC","RC","RC","RC","RC","RC","RC","RC","RC","RC","RC","RC","RC","RC","RC","RC","RC","RC","RC","RC","RC","RC","RC","RC","RC","RC","RC","RC","RC","RC","RC","RC","RC","RC","RC","RC","RC","RC","RC","RC","RC","RC","RC","RC","RC","RC","RC","RC","RC","RC","RC","RC","RC","RC","RC","RC","RC","RC","RC","RC","RC","RC","RC","RC","RC","RC","RC","RC","RC","RC","RC","RC","RC","RC","RC","RC","RC","RC","RC","RC","RC","RC","RC","RC","RC","RC","RC","RC","RC","RC","RC","RC","RC","RC","RC","RC","RC","RC","RC","RC","RC","RC","RC","RC","RC","RC","RC","RC","RC","RC","RC","RC","RC","RC","RC","RC","RC","RC","RC","RC","RC","RC","RC","RC","RC","RC","RC","RC","RC","RC","RC","RC","RC","RC","RC","RC","RC","RC","RC","RC","RC","RC","RC","RC","RC","RC","RC","RC","RC","RC","RC","RC","RC","RC","RC","RC","RC","RC","RC","RC","RC","RC","RC","RC","RC","RC","RC","RC","RC","RC","RC","RC","RC","RC","RC","RC","RC","RC","RC","RC","RC","RC","RC","RC","RC","RC","RC","RC","RC","RC","RC","RC","RC","RC","RC","RC","RC","RC","RC","RC","RC","RC","RC","RC","RC","RC","RC","RC","RC","RC","RC","RC","RC","RC","RC","RC","RC","RC","RC","RC","RC","RC","RC","RC","RC","RC","RC","RC","RC","RC","RC","RC","RC","RC","RC","RC","RC","RC","RC","RC","RC","RC","RC","RC","RC","RC","RC","RC","RC","RC","RC","RC","RC","RC","RC","RC","RC","RC","RC","RC","RC","RC","RC","RC","RC","RC","RC","RC","RC","RC","RC","RC","RC","RC","RC","RC","RC","RC","RC","RC","RC","RC","RC","RC","RC","RC","RC","RC","RC","RC","RC","RC","RC","RC","RC","RC","RC","RC","RC","RC","RC","RC","RC","RC","RC","RC","RC","RC","RC","RC","RC","RC","RC","RC","RC","RC","RC","RC","RC","RC","RC","RC","RC","U","RC","RC","RC","RC","RC","RC","RC","RC","RC","RC","RC","RC","RC","RC","RC","RC","RC","RC","RC","RC","RC","RC","RC","RC","RC","RC","RC","RC","RC","RC","RC","RC","RC","RC","RC","RC","RC","RC","RC","RC","RC","RC","RC","RC","RC","RC","RC","RC","RC","RC","RC","RC","RC","RC","RC","RC","RC","RC","RC","RC","RC","RC","RC","RC","RC","RC","RC","RC","RC","RC","RC","RC","RC","RC","RC","RC","F","RC","RC","RC","RC","RC","RC","RC","RC","RC","RC","RC","RC","RC","RC","RC","RC","RC","RC","RC","RC","RC","RC","RC","RC","RC","RC","RC","RC","RC","RC","RC","RC","RC","RC","RC","RC","RC","RC","RC","RC","RC","RC","RC","RC","RC","RC","RC","RC","RC","RC","RC","RC","RC","RC","RC","RC","RC","RC","RC","RC","RC","RC","RC","RC","RC","RC","RC","RC","RC","RC","RC","RC","RC","RC","RC","RC","RC","RC","RC","RC","RC","RC","RC","RC","RC","RC","RC","RC","RC","RC","RC","RC","RC","RC","RC","RC","RC","RC","RC","RC","RC","RC","RC","RC","RC","RC","RC","RC","RC","RC","RC","RC","RC","RC","RC","RC","RC","RC","RC","RC","RC","RC","RC","RC","RC","RC","RC","RC","RC","RC","RC","RC","RC","RC","RC","RC","RC","RC","RC","RC","RC","RC","RC","RC","RC","RC","RC","RC","RC","RC","RC","RC","RC","RC","RC","RC","RC","RC","RC","RC","RC","RC","RC","RC","RC","RC","RC","RC","RC","RC","RC","RC","RC","RC","RC","RC","RC","RC","RC","RC","RC","RC","RC","RC","RC","RC","RC","RC","RC","RC","RC","RC","RC","RC","RC","RC","RC","RC","RC","RC","RC","RC","RC","RC","RC","RC","RC","RC","RC","RC","RC","RC","RC","RC","RC","RC","RC","RC","RC","RC","RC","RC","RC","RC","RC","RC","RC","RC","RC","RC","RC","RC","RC","RC","RC","RC","RC","RC","RC","RC","RC","RC","RC","RC","RC","RC","RC","RC","RC","RC","RC","RC","RC","RC","RC","RC","RC","RC","RC","RC","RC","RC","RC","RC","RC","RC","RC","RC","RC","RC","RC","RC","RC","RC","RC","RC","RC","RC","RC","RC","RC","RC","RC","RC","RC","RC","RC","RC","RC","RC","RC","RC","RC","RC","F","F","F","F","F","F","F","F","F","F","F","F","F","F","F","F","F","F","F","F","F","F","F","F","F","F","F","F","F","F","F","F","F","F","F","F","F","F","F","F","F","F","F","F","F","F","F","F","F","F","F","F","F","F","F","F","F","F","F","F","F","F","F","F","F","F","F","F","F","F","F","F","F","F","F","F","F","F","F","F","F","F","F","F","F","F","F","F","F","F","F","F","F","F","F","F","F","F","F","F","F","F","F","F","F","F","F","F","F","F","F","F","F","F","F","F","F","F","F","F","F","F","F","F","F","F","F","F","F","F","F","F","F","F","F","F","F","F","F","F","F","F","F","F","F","F","F","F","F","F","F","F","F","F","F","F","F","F","F","F","F","F","F","F","F","F","F","F","F","F","F","F","F","F","F","F","F","F","F","F","F","F","F","F","F","F","F","F","F","F","F","F","F","F","F","F","F","F","F","F","F","F","F","F","F","F","F","F","F","F","F","F","F","F","F","F","F","F","F","F","F","F","F","F","F","F","F","F","F","F","F","F","F","F","F","F","F","F","F","F","F","F","F","F","F","F","F","F","F","F","F","F","F","F","F","F","F","F","F","F","F","F","F","F","F","F","F","F","F","F","F","F","F","F","F","F","F","F","F","F","F","F","F","F","F","F","F","F","F","F","F","F","F","F","F","F","F","F","F","F","F","F","F","F","F","F","F","F","F","F","F","F","F","F","F","F","F","F","F","F","F","F","F","F","F","F","F","F","F","F","F","F","F","F","F","F","F","F","F","F","F","F","F","F","F","F","F","F","F","F","F","F","F","F","F","F","F","F","F","F","F","F","F","F","F","F","F","F","F","F","F","F","F","F","F","F","F","F","F","F","F","F","F","F","F","F","F","F","F","F","F","F","F","F","F","F","F","F","F","F","F","F","F","F","F","F","F","F","F","F","F","F","F","F","F","F","F","F","F","F","F","F","F","F","F","F","F","F","F","F","F","F","F","F","F","F","F","F","F","F","F","F","F","F","F","RC","RC","F","RC","RC","RC","RC","RC","RC","RC","RC","RC","RC","RC","RC","RC","RC","RC","RC","RC","RC","RC","RC","RC","RC","RC","RC","RC","RC","RC","RC","RC","RC","RC","RC","RC","RC","RC","RC","RC","RC","RC","RC","RC","RC","RC","RC","RC","RC","RC","RC","RC","RC","RC","RC","RC","RC","RC","RC","RC","RC","RC","RC","RC","RC","RC","RC","RC","RC","RC","RC","RC","RC","RC","RC","RC","RC","RC","RC","RC","RC","RC","RC","RC","RC","RC","RC","RC","RC","RC","RC","RC","RC","RC","RC","RC","RC","RC","RC","RC","RC","RC","RC","RC","RC","RC","RC","RC","RC","RC","RC","RC","RC","RC","RC","RC","RC","RC","RC","RC","RC","RC","RC","RC","RC","RC","RC","RC","RC","RC","RC","RC","RC","RC","RC","RC","RC","RC","RC","RC","RC","RC","RC","RC","RC","RC","RC","RC","RC","RC","RC","RC","RC","RC","RC","RC","RC","RC","RC","RC","RC","RC","RC","RC","RC","RC","RC","RC","RC","RC","RC","RC","RC","RC","RC","RC","RC","RC","RC","RC","RC","RC","RC","RC","RC","RC","RC","RC","RC","RC","RC","RC","RC","RC","RC","RC","RC","RC","RC","RC","RC","RC","RC","RC","RC","RC","RC","RC","RC","RC","RC","RC","RC","RC","RC","RC","RC","RC","RC","RC","RC","RC","RC","RC","RC","RC","RC","RC","RC","RC","RC","RC","RC","RC","RC","RC","RC","RC","RC","RC","RC","RC","RC","RC","RC","RC","RC","RC","RC","RC","RC","RC","RC","RC","RC","RC","RC","RC","RC","RC","RC","RC","RC","RC","RC","RC","RC","RC","RC","RC","RC","RC","RC","RC","RC","RC","RC","RC","RC","RC","RC","RC","RC","RC","RC","RC","RC","RC","RC","RC","RC","RC","RC","RC","RC","RC","RC","RC","RC","RC","RC","RC","RC","RC","RC","RC","RC","RC","RC","RC","RC","RC","RC","RC","RC","RC","RC","RC","RC","RC","F","RC","RC","RC","RC","RC","RC","RC","RC","RC","RC","RC","RC","RC","RC","RC","RC","RC","RC","RC","RC","RC","RC","RC","RC","RC","RC","RC","RC","RC","RC","RC","RC","RC","RC","RC","RC","RC","RC","RC","RC","RC","RC","RC","RC","RC","RC","RC","RC","RC","RC","RC","RC","RC","RC","RC","RC","RC","RC","RC","RC","RC","RC","RC","RC","RC","RC","RC","RC","RC","RC","RC","RC","RC","RC","RC","RC","RC","RC","RC","RC","RC","RC","RC","RC","RC","RC","RC","RC","RC","RC","RC","RC","RC","RC","RC","RC","RC","RC","RC","RC","RC","RC","RC","RC","RC","RC","RC","RC","RC","RC","RC","RC","RC","RC","RC","RC","RC","RC","RC","RC","RC","RC","RC","RC","RC","RC","RC","RC","RC","RC","RC","RC","RC","RC","RC","RC","RC","RC","RC","RC","RC","RC","RC","RC","RC","RC","RC","RC","RC","RC","RC","RC","RC","RC","RC","RC","RC","RC","RC","RC","RC","RC","RC","RC","RC","RC","RC","RC","RC","RC","RC","RC","RC","RC","RC","RC","RC","RC","RC","RC","RC","RC","RC","RC","RC","RC","RC","RC","RC","RC","RC","RC","RC","RC","RC","RC","RC","RC","RC","RC","RC","RC","RC","RC","RC","RC","RC","RC","RC","RC","RC","RC","RC","RC","RC","RC","RC","RC","RC","RC","RC","RC","RC","RC","RC","RC","RC","RC","RC","RC","RC","RC","RC","RC","RC","RC","RC","RC","RC","RC","RC","RC","RC","RC","RC","RC","RC","RC","RC","RC","RC","RC","RC","RC","RC","RC","RC","RC","RC","RC","RC","RC","RC","RC","RC","RC","RC","RC","RC","RC","RC","RC","RC","RC","RC","RC","RC","RC","RC","RC","RC","RC","RC","RC","RC","RC","RC","RC","RC","RC","RC","RC","RC","RC","RC","RC","RC","RC","RC","RC","RC","RC","RC","RC","RC","RC","RC","RC","RC","RC","RC","RC","RC","RC","RC","RC","RC","RC","RC","RC","RC","RC","RC","RC","RC","RC","RC","RC","RC","RC","RC","RC","RC","RC","RC","RC","RC","RC","RC","RC","RC","RC","RC","RC","RC","RC","RC","RC","RC","RC","RC","RC","RC","RC","RC","RC","RC","RC","RC","RC","RC","RC","RC","RC","RC","RC","RC","RC","RC","RC","RC","RC","RC","RC","RC","RC","RC","RC","RC","RC","RC","RC","RC","RC","RC","RC","RC","RC","RC","RC","RC","RC","RC","RC","RC","RC","RC","RC","RC","RC","RC","RC","RC","RC","RC","RC","RC","RC","RC","RC","RC","RC","RC","RC","RC","RC","RC","RC","RC","RC","RC","RC","RC","RC","RC","RC","RC","RC","RC","RC","RC","RC","RC","RC","RC","RC","RC","RC","RC","RC","RC","RC","RC","RC","RC","RC","RC","RC","RC","RC","RC","RC","RC","RC","RC","RC","RC","RC","RC","RC","RC","RC","RC","RC","RC","RC","RC","RC","RC","RC","RC","RC","RC","RC","RC","RC","RC","RC","RC","RC","RC","RC","RC","RC","RC","RC","RC","RC","RC","RC","RC","RC","RC","RC","RC","RC","RC","RC","RC","RC","RC","RC","RC","RC","RC","RC","RC","RC","RC","RC","RC","RC","RC","RC","RC","RC","RC","RC","RC","RC","RC","RC","RC","RC","RC","RC","RC","RC","RC","RC","RC","RC","RC","RC","RC","RC","RC","RC","RC","RC","RC","RC","RC","RC","RC","RC","RC","RC","RC","RC","RC","RC","RC","RC","RC","RC","RC","RC","RC","RC","RC","RC","RC","RC","RC","RC","RC","RC","RC","RC","RC","RC","RC","RC","RC","RC","RC","RC","RC","RC","RC","RC","RC","RC","RC","RC","RC","RC","RC","RC","RC","RC","RC","RC","RC","RC","RC","RC","RC","RC","RC","RC","RC","RC","RC","RC","RC","RC","RC","RC","RC","RC","RC","RC","RC","RC","RC","RC","RC","RC","RC","RC","RC","RC","RC","RC","RC","RC","RC","RC","RC","RC","RC","RC","RC","RC","RC","RC","RC","RC","RC","RC","RC","RC","RC","RC","RC","RC","RC","RC","RC","RC","RC","RC","RC","RC","RC","RC","RC","RC","RC","RC","RC","RC","RC","RC","RC","RC","RC","RC","RC","RC","RC","RC","RC","RC","RC","RC","RC","RC","RC","RC","RC","RC","RC","RC","RC","RC","RC","RC","RC","RC","RC","RC","RC","RC","RC","F","F","F","F","F","F","F","F","F","F","F","F","F","F","F","F","F","F","F","F","F","F","F","F","F","F","F","F","F","F","F","F","F","F","F","F","F","F","F","F","F","F","F","F","F","F","F","F","F","F","F","F","F","F","F","F","F","F","F","F","F","F","F","F","F","F","F","F","F","F","F","F","F","F","F","F","F","F","F","F","F","F","F","F","F","F","F","F","F","F","F","F","F","F","F","F","F","F","F","F","F","F","F","F","F","F","F","F","F","F","F","F","F","F","F","F","F","F","F","F","F","F","F","F","F","F","F","F","F","F","F","F","F","F","F","F","F","F","F","F","F","F","F","F","F","F","F","F","F","F","F","F","F","F","F","F","F","F","F","F","F","F","F","F","F","F","F","F","F","F","F","F","F","F","F","F","F","F","F","F","F","F","F","F","F","F","F","F","F","F","F","F","F","F","F","F","F","F","F","F","F","F","F","F","F","F","F","F","F","F","F","F","F","F","F","F","F","F","F","F","F","F","F","F","F","F","F","F","F","F","F","F","F","F","F","F","F","F","F","F","F","F","F","F","F","F","F","F","F","F","F","F","F","F","F","F","F","F","F","F","F","F","F","F","F","F","F","F","F","F","F","F","F","F","F","F","F","F","F","F","F","F","F","F","F","F","F","F","F","F","F","F","F","F","F","F","F","F","F","F","F","F","F","F","F","U","RC","RC","RC","RC","RC","RC","RC","RC","RC","RC","RC","RC","RC","RC","RC","RC","RC","RC","RC","RC","RC","RC","RC","RC","RC","RC","RC","RC","RC","RC","RC","RC","RC","RC","RC","RC","RC","RC","RC","RC","RC","RC","RC","RC","RC","RC","RC","RC","RC","RC","RC","RC","RC","RC","RC","RC","RC","RC","RC","RC","RC","RC","RC","RC","RC","RC","RC","RC","RC","RC","RC","RC","RC","RC","RC","RC","RC","RC","RC","RC","RC","RC","RC","RC","RC","RC","RC","RC","RC","RC","RC","RC","RC","RC","RC","RC","RC","RC","RC","RC","RC","RC","RC","RC","RC","RC","RC","RC","RC","RC","RC","RC","RC","RC","RC","RC","RC","RC","RC","RC","RC","RC","RC","RC","RC","RC","RC","RC","RC","RC","RC","RC","RC","RC","RC","RC","RC","RC","RC","RC","RC","RC","RC","RC","RC","RC","RC","RC","RC","RC","RC","RC","RC","RC","RC","RC","RC","RC","RC","RC","RC","RC","RC","RC","RC","RC","RC","RC","RC","RC","RC","RC","RC","RC","RC","RC","RC","RC","RC","RC","RC","RC","RC","RC","RC","RC","RC","RC","RC","RC","RC","RC","RC","RC","RC","RC","RC","RC","RC","RC","RC","RC","RC","RC","RC","RC","RC","RC","RC","RC","RC","RC","RC","RC","RC","RC","RC","RC","RC","RC","RC","RC","RC","RC","RC","RC","RC","RC","RC","RC","RC","RC","RC","RC","RC","RC","RC","RC","RC","RC","RC","RC","RC","RC","RC","RC","RC","RC","RC","RC","RC","RC","RC","RC","RC","RC","RC","RC","RC","RC","RC","RC","RC","RC","RC","RC","RC","RC","RC","RC","RC","RC","RC","RC","RC","RC","RC","RC","RC","RC","RC","RC","RC","RC","RC","RC","RC","RC","RC","RC","RC","RC","RC","RC","RC","RC","RC","RC","RC","RC","RC","RC","RC","RC","RC","RC","RC","RC","RC","RC","RC","RC","RC","RC","RC","RC","RC","RC","RC","RC","RC","RC","RC","RC","RC","RC","RC","RC","RC","RC","RC","RC","RC","RC","RC","RC","RC","RC","RC","RC","RC","RC","RC","RC","RC","RC","RC","RC","RC","RC","RC","RC","RC","RC","RC","RC","RC","RC","RC","RC","RC","RC","RC","RC","RC","RC","RC","RC","RC","RC","RC","RC","RC","RC","RC","RC","RC","RC","RC","RC","RC","RC","RC","RC","RC","RC","RC","RC","RC","RC","RC","RC","RC","RC","RC","RC","RC","RC","RC","RC","RC","RC","RC","RC","RC","RC","RC","RC","RC","RC","RC","RC","RC","RC","RC","RC","RC","RC","RC","RC","RC","RC","RC","RC","RC","RC","RC","RC","RC","RC","RC","RC","RC","RC","RC","RC","RC","RC","RC","RC","RC","RC","RC","RC","RC","RC","RC","RC","RC","RC","RC","RC","RC","RC","RC","RC","RC","RC","RC","RC","RC","RC","RC","RC","RC","RC","RC","RC","RC","RC","RC","RC","RC","RC","RC","RC","RC","RC","RC","RC","RC","RC","RC","RC","RC","RC","RC","RC","RC","RC","RC","RC","RC","RC","RC","U","RC","RC","RC","RC","RC","RC","RC","RC","RC","RC","RC","RC","RC","RC","RC","RC","RC","RC","RC","RC","RC","RC","RC","RC","RC","RC","RC","RC","RC","RC","RC","RC","RC","RC","RC","RC","RC","RC","RC","RC","RC","RC","RC","RC","RC","RC","RC","RC","RC","RC","RC","RC","RC","RC","RC","RC","RC","RC","RC","RC","RC","RC","RC","RC","RC","RC","RC","RC","RC","RC","RC","RC","RC","RC","RC","RC","RC","RC","RC","RC","RC","RC","RC","RC","RC","RC","RC","RC","RC","RC","RC","RC","RC","RC","RC","RC","RC","RC","RC","RC","RC","RC","RC","RC","RC","RC","RC","RC","RC","RC","RC","RC","RC","RC","RC","RC","RC","RC","RC","RC","RC","RC","RC","RC","RC","RC","RC","RC","RC","RC","RC","RC","RC","RC","RC","RC","RC","RC","RC","RC","RC","RC","RC","RC","RC","RC","RC","RC","RC","RC","RC","RC","RC","RC","RC","RC","RC","RC","RC","RC","RC","RC","RC","RC","RC","RC","RC","RC","RC","RC","RC","RC","RC","RC","RC","RC","F","F","F","F","F","F","F","F","F","F","F","F","F","F","F","F","F","F","F","F","F","F","F","F","F","F","F","F","F","F","F","F","F","F","F","F","F","F","F","F","F","F","F","F","F","F","F","F","F","F","F","F","F","F","F","F","F","F","F","F","F","F","F","F","F","F","F","F","F","F","F","F","F","F","F","F","F","F","F","F","F","F","F","F","F","F","F","F","F","F","F","F","F","F","F","F","F","F","F","F","F","F","F","F","F","F","F","F","F","F","F","F","F","F","F","F","F","F","F","F","F","F","F","F","F","F","F","F","F","F","F","F","F","F","F","F","F","F","F","F","F","F","F","F","F","F","F","F","F","F","F","F","F","F","F","F","F","F","F","F","F","F","F","F","F","F","F","F","F","F","F","F","F","F","F","F","F","F","F","F","F","F","F","F","F","F","F","F","F","F","F","F","F","F","F","F","F","F","F","F","F","F","F","F","F","F","F","F","F","F","F","F","F","F","F","F","F","F","F","F","F","F","F","F","F","F","F","F","F","F","F","F","F","F","F","F","F","F","F","F","F","F","F","F","F","F","F","F","F","F","F","F","F","F","F","F","F","F","F","F","F","F","F","F","F","F","F","F","F","F","F","F","F","F","F","F","F","F","F","F","F","F","F","F","F","F","F","F","F","F","RC","F","F","F","F","F","F","F","F","F","F","F","F","F","F","F","F","F","F","F","F","F","F","F","F","F","F","F","F","F","F","F","F","F","F","F","F","F","F","F","F","F","F","F","F","F","F","F","F","F","F","F","F","F","F","F","F","F","F","F","F","F","F","F","F","F","F","F","F","F","F","F","F","F","F","F","F","F","F","F","F","F","F","F","F","F","F","F","F","F","F","F","F","F","F","F","F","F","F","F","F","F","F","F","F","F","F","F","F","F","F","F","F","F","F","F","F","F","F","F","F","F","F","F","F","F","F","F","F","F","F","F","F","F","F","F","F","F","F","F","F","F","F","F","F","F","F","F","F","F","F","F","F","F","F","F","F","F","F","F","F","F","F","F","F","F","F","F","F","F","F","F","F","F","F","F","F","F","F","F","F","F","F","F","F","F","F","F","F","F","F","F","F","F","F","F","F","F","F","F","F","F","F","F","F","F","F","F","F","F","F","F","F","F","F","F","F","F","F","F","F","F","F","F","F","F","F","F","F","F","F","F","F","F","F","F","F","F","F","F","F","F","F","F","F","F","F","F","F","F","F","F","F","F","F","F","F","F","F","F","F","F","F","F","F","F","F","F","F","F","F","F","F","F","F","F","F","F","F","F","F","F","F","F","F","F","F","F","F","F","F","F","F","F","F","RC","RC","RC","RC","RC","RC","RC","RC","RC","RC","RC","RC","RC","RC","RC","RC","RC","RC","RC","RC","RC","RC","RC","RC","RC","RC","RC","RC","RC","RC","RC","RC","RC","RC","RC","RC","RC","RC","RC","RC","RC","RC","RC","RC","RC","RC","RC","RC","RC","RC","RC","RC","RC","RC","RC","RC","RC","RC","RC","RC","RC","RC","RC","RC","RC","RC","RC","RC","RC","RC","RC","RC","RC","RC","RC","RC","RC","RC","RC","RC","RC","RC","RC","RC","RC","RC","RC","RC","RC","RC","RC","RC","RC","RC","RC","RC","RC","RC","RC","RC","RC","RC","RC","RC","RC","RC","RC","RC","RC","RC","RC","RC","RC","RC","RC","RC","RC","RC","RC","RC","RC","RC","RC","RC","RC","RC","RC","RC","RC","RC","RC","RC","RC","RC","RC","RC","RC","RC","RC","RC","RC","RC","RC","RC","RC","RC","RC","RC","RC","RC","RC","RC","RC","RC","RC","RC","RC","RC","RC","RC","RC","RC","RC","RC","RC","RC","RC","RC","RC","RC","RC","RC","RC","RC","RC","RC","RC","RC","RC","RC","RC","RC","RC","RC","RC","RC","RC","RC","RC","RC","RC","RC","RC","RC","RC","RC","RC","RC","RC","RC","RC","RC","RC","RC","RC","RC","RC","RC","RC","RC","RC","RC","RC","RC","RC","RC","RC","RC","RC","RC","RC","RC","RC","RC","RC","RC","RC","RC","RC","RC","RC","RC","RC","RC","RC","RC","RC","RC","RC","RC","RC","RC","RC","RC","RC","RC","RC","RC","RC","RC","RC","RC","RC","RC","RC","RC","RC","RC","RC","RC","RC","RC","RC","RC","RC","RC","RC","RC","RC","RC","RC","RC","RC","RC","RC","RC","RC","RC","RC","RC","RC","RC","RC","RC","RC","RC","RC","RC","RC","RC","RC","RC","RC","RC","RC","RC","RC","RC","RC","RC","RC","RC","RC","RC","RC","RC","RC","RC","RC","RC","RC","RC","RC","RC","RC","RC","RC","RC","RC","RC","RC","RC","RC","RC","RC","RC","RC","RC","RC","RC","RC","RC","RC","RC","RC","RC","RC","RC","RC","RC","RC","RC","RC","RC","RC","RC","RC","RC","RC","RC","RC","RC","RC","RC","RC","RC","RC","RC","RC","RC","RC","RC","RC","RC","RC","RC","RC","RC","RC","RC","RC","RC","RC","RC","RC","RC","RC","RC","RC","RC","RC","RC","RC","RC","RC","RC","RC","RC","RC","RC","RC","RC","RC","RC","RC","RC","RC","RC","F","F","F","F","F","F","F","F","F","F","F","F","F","F","F","F","F","F","F","F","F","F","F","F","F","F","F","F","F","F","F","F","F","F","F","F","F","F","F","F","F","F","F","F","F","F","F","F","F","F","F","F","F","F","F","F","F","F","F","F","F","F","F","F","F","F","F","F","F","F","F","F","F","F","F","F","F","F","F","F","F","F","F","F","F","F","F","F","F","F","F","F","F","F","F","F","F","F","F","F","F","F","F","F","F","F","F","F","F","F","F","F","F","F","F","F","F","F","F","F","F","F","F","F","F","F","F","F","F","F","F","F","F","F","F","F","F","F","F","F","F","F","F","F","F","F","F","F","F","F","F","F","F","F","F","F","F","F","F","F","F","F","F","F","F","F","F","F","F","F","F","F","F","F","F","F","F","F","F","F","F","F","F","F","F","F","F","F","F","F","F","F","F","F","F","F","F","F","F","F","F","F","F","F","F","F","F","F","F","F","F","F","F","F","F","F","F","F","F","F","F","F","F","F","F","F","F","F","F","F","F","F","F","F","F","F","F","F","F","F","F","F","F","F","F","F","F","F","F","F","F","F","F","F","F","F","F","F","F","F","F","F","F","F","F","F","F","F","F","F","F","F","F","F","F","F","F","F","F","F","F","F","F","F","F","F","F","F","F","F","F","F","F","F","F","F","F","F","F","F","F","F","F","F","F","F","F","F","F","F","F","F","F","F","F","F","F","F","F","F","F","F","F","F","F","F","F","F","F","F","F","F","F","F","F","F","F","F","F","F","F","F","F","F","F","F","F","F","F","F","F","F","F","F","F","F","F","F","F","F","F","F","F","F","RC","RC","RC","RC","RC","RC","RC","RC","RC","RC","RC","RC","RC","RC","RC","RC","RC","RC","RC","RC","RC","RC","RC","RC","RC","RC","RC","RC","RC","RC","RC","RC","RC","RC","RC","RC","RC","RC","RC","RC","RC","RC","RC","RC","RC","RC","RC","RC","RC","RC","RC","RC","RC","RC","RC","RC","RC","RC","RC","RC","RC","RC","RC","RC","RC","RC","RC","RC","RC","RC","RC","RC","RC","RC","RC","RC","RC","RC","RC","RC","RC","RC","RC","RC","RC","RC","RC","RC","RC","RC","RC","RC","RC","RC","RC","RC","RC","RC","RC","RC","RC","RC","RC","RC","RC","RC","RC","RC","RC","RC","RC","RC","RC","RC","RC","RC","RC","RC","RC","RC","RC","RC","RC","RC","RC","RC","RC","RC","RC","RC","RC","RC","RC","RC","RC","RC","RC","RC","RC","RC","RC","RC","RC","RC","RC","RC","RC","RC","RC","RC","RC","RC","RC","RC","RC","RC","RC","RC","RC","RC","RC","RC","RC","RC","U","RC","RC","RC","RC","RC","RC","RC","RC","RC","RC","RC","RC","RC","RC","RC","RC","RC","RC","RC","RC","RC","RC","RC","RC","RC","RC","RC","RC","RC","RC","RC","RC","RC","RC","RC","RC","RC","RC","RC","RC","RC","RC","RC","RC","RC","RC","RC","RC","RC","RC","RC","RC","RC","RC","RC","RC","RC","RC","RC","RC","RC","RC","RC","RC","RC","RC","RC","RC","RC","RC","RC","RC","RC","RC","RC","RC","RC","RC","RC","RC","RC","RC","RC","RC","RC","RC","RC","RC","RC","RC","RC","RC","RC","RC","RC","RC","RC","RC","RC","RC","RC","RC","RC","RC","RC","RC","RC","RC","RC","RC","RC","RC","RC","RC","RC","RC","RC","RC","RC","RC","RC","RC","RC","RC","RC","RC","RC","RC","RC","RC","RC","RC","RC","RC","RC","RC","F","F","RC","RC","RC","RC","RC","RC","RC","RC","RC","RC","RC","RC","RC","RC","RC","RC","RC","RC","RC","RC","RC","RC","RC","RC","RC","RC","RC","RC","RC","RC","RC","RC","RC","RC","RC","RC","RC","RC","RC","RC","RC","RC","RC","RC","RC","RC","RC","RC","RC","RC","RC","RC","RC","RC","RC","RC","RC","RC","RC","RC","RC","RC","RC","RC","RC","RC","RC","RC","RC","RC","RC","RC","RC","RC","RC","RC","RC","RC","RC","RC","RC","RC","RC","RC","RC","RC","RC","RC","RC","RC","RC","RC","RC","RC","RC","RC","RC","RC","RC","RC","RC","RC","RC","RC","RC","RC","RC","RC","RC","RC","RC","RC","RC","RC","RC","RC","RC","RC","RC","RC","RC","RC","RC","RC","RC","RC","RC","RC","RC","RC","RC","RC","RC","RC","RC","RC","RC","RC","RC","RC","RC","RC","RC","RC","RC","RC","RC","RC","RC","RC","RC","RC","RC","RC","RC","RC","RC","RC","RC","RC","RC","RC","RC","RC","RC","RC","RC","RC","RC","RC","RC","RC","RC","RC","RC","RC","RC","RC","RC","RC","RC","RC","RC","RC","RC","RC","RC","RC","RC","RC","RC","RC","RC","RC","RC","RC","RC","RC","RC","RC","RC","RC","RC","RC","RC","RC","RC","RC","RC","RC","RC","RC","RC","RC","RC","RC","RC","RC","RC","RC","RC","RC","RC","RC","RC","RC","RC","RC","RC","RC","RC","RC","RC","RC","RC","RC","RC","RC","RC","RC","RC","RC","RC","RC","RC","RC","RC","RC","RC","RC","RC","RC","RC","RC","RC","RC","RC","RC","RC","RC","RC","RC","RC","RC","RC","RC","RC","RC","RC","RC","RC","RC","RC","RC","RC","RC","RC","RC","RC","RC","RC","RC","RC","RC","RC","RC","RC","RC","RC","RC","RC","RC","RC","RC","RC","RC","RC","RC","RC","RC","RC","RC","RC","RC","RC","RC","RC","RC","RC","RC","RC","RC","RC","RC","RC","RC","RC","RC","RC","F","RC","RC","RC","RC","RC","F","F","RC","RC","RC","RC","RC","RC","RC","RC","RC","RC","RC","RC","RC","RC","RC","RC","RC","RC","RC","RC","RC","RC","RC","RC","RC","RC","RC","RC","RC","RC","RC","RC","RC","RC","RC","RC","RC","RC","RC","RC","RC","RC","RC","RC","RC","RC","RC","RC","RC","RC","RC","RC","RC","RC","RC","RC","RC","RC","RC","RC","RC","RC","RC","RC","RC","RC","RC","RC","RC","RC","RC","RC","RC","RC","RC","RC","RC","RC","RC","RC","RC","RC","RC","RC","RC","RC","RC","RC","RC","RC","RC","RC","RC","RC","RC","RC","RC","RC","RC","RC","RC","RC","RC","RC","RC","RC","RC","RC","RC","RC","RC","RC","RC","RC","RC","RC","RC","RC","RC","RC","RC","RC","RC","RC","RC","RC","RC","RC","RC","RC","RC","RC","RC","RC","RC","RC","RC","RC","RC","RC","RC","RC","RC","RC","RC","RC","RC","RC","RC","RC","RC","RC","RC","RC","RC","RC","RC","RC","RC","RC","RC","RC","RC","RC","RC","RC","RC","RC","RC","RC","RC","RC","RC","RC","RC","RC","RC","RC","RC","RC","RC","RC","RC","RC","RC","RC","RC","RC","RC","RC","RC","RC","RC","RC","RC","RC","RC","RC","RC","RC","RC","RC","RC","RC","RC","RC","RC","RC","RC","RC","RC","RC","RC","RC","RC","RC","RC","RC","RC","RC","RC","RC","RC","RC","RC","RC","RC","RC","RC","RC","RC","RC","RC","RC","RC","RC","RC","RC","RC","RC","RC","RC","RC","RC","RC","RC","RC","RC","RC","RC","RC","RC","RC","RC","RC","RC","RC","RC","RC","RC","RC","RC","RC","RC","RC","RC","RC","RC","RC","RC","RC","RC","RC","RC","RC","RC","RC","RC","RC","RC","RC","RC","RC","RC","RC","RC","RC","RC","RC","RC","RC","RC","RC","RC","RC","RC","RC","RC","RC","RC","RC","RC","RC","RC","RC","RC","RC","RC","RC","RC","RC","RC","RC","RC","RC","RC","RC","RC","RC","RC","RC","RC","RC","RC","RC","RC","RC","RC","RC","RC","F","F","F","F","F","F","F","F","F","F","F","F","F","F","F","F","F","F","F","F","F","F","F","F","F","F","F","F","F","F","F","F","F","F","F","F","F","F","F","F","F","F","F","F","F","F","F","F","F","F","F","F","F","F","F","F","F","F","F","F","F","F","F","F","F","F","F","F","F","F","F","F","F","F","F","F","F","F","F","F","F","F","F","F","F","F","F","F","F","F","F","F","F","F","F","F","F","F","F","F","F","F","F","F","F","F","F","F","F","F","F","F","F","F","F","F","F","F","F","F","F","F","F","F","F","F","F","F","F","F","F","F","F","F","F","F","F","F","F","F","F","F","F","F","F","F","F","F","F","F","F","F","F","F","F","F","F","F","F","F","F","F","F","F","F","F","F","F","F","F","F","F","F","F","F","F","F","F","F","F","F","F","F","F","F","F","F","F","F","F","F","F","F","F","F","F","F","F","F","F","F","F","F","F","F","F","F","F","F","F","F","F","F","F","F","F","F","F","F","F","F","F","F","F","F","F","F","F","F","F","F","F","F","F","F","F","F","F","F","F","F","F","F","F","F","F","F","F","F","F","F","F","F","F","F","F","F","F","F","F","F","F","F","F","F","F","F","F","F","F","F","F","F","F","F","F","F","F","F","F","F","F","F","F","F","F","F","F","F","F","F","F","F","F","F","F","F","F","F","F","F","F","F","F","F","F","F","F","F","F","F","F","F","F","F","F","F","F","F","F","F","F","F","F","F","F","F","F","F","F","F","F","F","F","F","F","F","F","F","F","F","F","F","F","F","F","F","F","F","F","F","F","F","F","F","F","F","F","F","F","F","F","F","F","F","F","F","F","F","F","F","F","F","F","F","F","F","F","F","F","F","F","F","F","F","F","F","F","F","F","F","F","F","F","F","F","F","F","F","F","F","F","F","F","F","F","F","F","F","F","F","F","F","F","F","F","F","F","F","F","F","F","F","F","F","F","F","F","F","F","F","F","F","F","F","F","F","F","F","F","F","F","F","F","F","F","F","F","F","F","F","F","F","F","F","F","F","F","F","F","F","F","F","F","F","F","F","F","F","F","F","F","F","F","F","F","F","F","F","F","F","F","F","F","F","F","F","F","F","F","F","F","F","F","F","F","F","F","F","F","F","F","F","F","F","F","F","F","F","F","F","F","F","F","F","F","F","F","F","F","F","F","F","F","F","F","F","F","F","F","F","F","F","F","F","F","F","F","F","F","F","F","F","F","F","F","F","F","F","F","F","F","F","F","F","F","F","F","F","F","F","F","F","F","F","F","F","F","F","F","F","F","F","F","F","F","F","F","F","F","F","F","F","F","F","F","F","F","F","F","F","F","F","F","F","F","F","F","F","F","F","F","F","F","F","F","F","F","F","F","F","F","F","F","F","F","F","F","F","F","F","F","F","F","F","F","F","F","F","F","F","F","F","F","F","F","F","F","F","F","F","F","F","F","F","F","F","F","F","F","F","F","F","F","F","F","F","F","F","F","F","F","F","F","F","F","F","F","F","F","F","F","F","F","F","F","F","F","F","F","F","F","F","F","F","F","F","F","F","F","F","F","F","F","F","F","F","F","F","F","F","F","F","F","F","F","F","F","F","F","F","F","F","F","F","F","F","F","F","F","F","F","F","F","F","F","F","F","F","F","F","F","F","F","F","F","F","F","F","F","F","F","F","F","F","F","F","F","F","F","F","F","F","F","F","F","F","F","F","F","F","F","F","F","F","F","F","F","F","F","F","F","F","F","F","F","F","F","F","F","F","F","F","F","F","F","F","F","F","F","F","F","F","F","F","F","F","F","F","F","F","F","F","F","F","F","F","F","F","F","F","F","F","F","F","F","F","F","F","F","F","F","F","F","F","F","F","F","F","F","F","F","F","F","F","F","F","F","F","F","F","F","F","F","F","F","F","F","F","F","F","F","F","F","F","F","F","F","F","F","F","F","F","F","F","F","F","F","F","F","F","F","F","F","F","F","F","F","F","F","F","F","F","F","F","F","F","F","F","F","F","F","F","F","F","F","F","F","F","F","F","F","F","F","F","F","F","F","F","F","F","F","F","F","F","F","F","F","F","F","F","F","F","F","F","F","F","F","F","F","F","F","F","F","F","F","F","F","F","F","F","F","F","F","F","F","F","F","F","F","F","F","F","F","F","F","F","F","F","F","F","F","F","F","F","F","F","F","F","F","F","F","F","F","F","F","F","F","F","F","F","F","F","F","F","F","F","F","F","F","F","F","F","F","F","F","F","F","F","F","F","F","F","F","F","F","F","F","F","F","F","F","F","F","F","F","F","F","F","F","F","F","F","F","F","F","F","F","F","F","F","F","F","F","F","F","F","F","F","F","F","F","F","F","F","F","F","F","F","F","F","F","F","F","F","F","F","F","F","F","F","F","F","F","F","F","F","F","F","F","F","F","F","F","F","F","F","F","F","F","F","F","F","F","F","F","F","F","F","F","F","F","F","F","F","F","F","F","F","F","F","F","F","F","F","F","F","F","F","F","F","F","F","F","F","F","F","F","F","F","F","F","F","F","F","F","F","F","F","F","F","F","F","F","F","F","F","F","F","F","F","F","F","F","F","F","F","F","F","F","F","F","F","F","F","F","F","F","F","F","F","F","F","F","F","F","F","F","F","F","F","F","F","F","F","F","F","F","F","F","F","F","F","F","F","F","F","F","F","F","F","F","F","F","F","F","F","F","F","F","F","F","F","F","F","F","F","F","F","F","F","F","F","F","F","F","F","F","F","F","F","F","F","F","F","F","F","F","F","F","F","F","F","F","F","F","F","F","F","F","F","F","F","F","F","F","F","F","F","F","F","F","F","F","F","F","F","F","F","F","F","F","F","F","F","F","F","F","F","F","F","F","F","F","F","F","RC","F","RC","F","F","RC","RC","F","F","F","F","F","F","F","F","F","F","F","F","F","F","F","F","F","F","F","F","F","F","F","F","F","F","F","F","F","F","F","F","F","F","F","F","F","F","F","F","F","F","F","F","F","F","F","F","F","F","F","F","F","F","F","F","F","F","F","F","F","F","F","F","F","F","F","F","F","F","F","F","F","F","F","F","F","F","F","F","F","F","F","F","F","F","F","F","F","F","F","F","F","F","F","F","F","F","F","F","F","F","F","F","F","F","F","F","F","F","F","F","F","F","F","F","F","F","F","F","F","F","F","F","F","F","F","F","F","F","F","F","F","F","F","F","F","F","F","F","F","F","F","F","F","F","F","F","F","F","F","F","F","F","F","F","F","F","F","F","F","F","F","F","F","F","F","F","F","F","F","F","F","F","F","F","F","F","F","F","F","F","F","F","F","F","F","F","F","F","F","F","F","F","F","F","F","F","F","F","F","F","F","F","F","F","F","F","F","F","F","F","F","F","F","F","F","F","F","F","F","F","F","F","F","F","F","F","F","F","F","F","F","F","F","F","F","F","F","F","F","F","F","F","F","F","F","F","F","F","F","F","F","F","F","F","F","F","F","F","F","F","F","F","F","F","F","F","F","F","F","F","F","F","F","F","F","F","F","F","F","F","F","F","F","F","F","F","F","F","F","F","F","F","F","F","F","F","F","F","F","F","F","F","F","F","F","F","F","F","F","F","F","F","F","F","F","F","F","F","F","F","F","F","F","F","F","F","F","F","F","F","F","F","F","F","F","F","F","F","F","F","F","F","F","F","F","F","F","F","F","F","F","F","F","F","F","F","F","F","F","F","F","F","F","F","F","F","F","F","F","F","F","F","F","F","F","F","F","F","F","F","F","F","F","F","F","F","F","F","F","F","F","F","F","F","F","F","F","F","F","F","F","F","F","F","F","F","F","F","F","F","F","F","F","F","F","F","F","F","F","F","F","F","F","F","F","F","F","F","F","F","F","F","F","F","F","F","F","F","F","F","F","F","F","F","F","F","F","F","F","F","F","F","F","F","F","F","F","F","F","F","F","F","F","F","F","F","F","F","F","F","F","F","F","F","F","F","F","F","F","F","F","F","F","F","F","F","F","F","F","F","F","F","F","F","F","F","F","F","F","F","F","F","F","F","F","F","F","F","F","F","F","F","F","F","F","F","F","F","F","F","F","F","F","F","F","F","F","F","F","F","F","F","F","F","F","F","F","F","F","F","F","F","F","F","F","F","F","F","F","F","F","F","F","F","F","F","F","F","F","F","F","F","F","F","F","F","F","F","F","F","F","F","F","F","RC","F","F","RC","RC","RC","RC","RC","RC","RC","RC","RC","RC","RC","RC","RC","RC","RC","RC","RC","RC","RC","RC","RC","RC","RC","RC","RC","RC","RC","RC","RC","RC","RC","RC","RC","RC","RC","RC","RC","RC","RC","RC","RC","RC","RC","RC","RC","RC","RC","RC","RC","RC","RC","RC","RC","RC","RC","RC","RC","RC","RC","RC","RC","RC","RC","RC","RC","RC","RC","RC","RC","RC","RC","RC","RC","RC","RC","RC","RC","RC","RC","RC","RC","RC","RC","RC","RC","RC","RC","RC","RC","RC","RC","RC","RC","RC","RC","RC","RC","RC","RC","RC","RC","RC","RC","RC","RC","RC","RC","RC","RC","RC","RC","RC","RC","RC","RC","RC","RC","RC","RC","RC","RC","RC","RC","RC","RC","RC","RC","RC","RC","RC","RC","RC","RC","RC","RC","RC","RC","RC","RC","RC","RC","RC","RC","RC","RC","RC","RC","RC","RC","RC","RC","RC","RC","RC","RC","RC","RC","RC","RC","RC","RC","RC","RC","RC","RC","RC","RC","RC","RC","RC","RC","RC","RC","RC","RC","RC","RC","RC","RC","RC","RC","RC","RC","RC","RC","RC","RC","RC","RC","RC","RC","RC","RC","RC","RC","RC","RC","RC","RC","RC","RC","RC","RC","RC","RC","RC","RC","RC","RC","RC","RC","RC","RC","RC","RC","RC","RC","RC","RC","RC","RC","RC","RC","RC","RC","RC","RC","RC","RC","RC","RC","RC","RC","RC","RC","RC","RC","RC","RC","RC","RC","RC","RC","RC","RC","RC","RC","RC","RC","RC","RC","RC","RC","RC","RC","RC","RC","RC","RC","RC","RC","RC","RC","RC","RC","F","F","F","F","F","F","F","F","F","F","F","F","F","F","F","F","F","F","F","F","F","F","F","F","F","F","F","F","F","F","F","F","F","F","F","F","F","F","F","F","F","F","F","F","F","F","F","F","F","F","F","F","F","F","F","F","F","F","F","F","F","F","F","F","F","F","F","F","F","F","F","F","F","F","F","F","F","F","F","F","F","F","F","F","F","F","F","F","F","F","F","F","F","F","F","F","F","F","F","F","F","F","F","F","F","F","F","F","F","F","F","F","F","F","F","F","F","F","F","F","F","F","F","F","F","F","F","F","F","F","F","F","F","F","F","F","F","F","F","F","F","F","F","F","F","F","F","F","F","F","F","F","F","F","F","F","F","F","F","F","F","F","F","F","F","F","F","F","F","F","F","F","F","F","F","F","F","F","F","F","F","F","F","F","F","F","F","F","F","F","F","F","F","F","F","F","F","F","F","F","F","F","F","F","F","F","F","F","F","F","F","F","F","F","F","F","F","F","F","F","F","F","F","F","F","F","F","F","F","F","F","F","F","F","F","F","F","F","F","F","F","F","F","F","F","F","F","F","F","F","F","F","F","F","F","F","F","F","F","F","F","F","F","F","F","F","F","F","F","F","F","F","F","F","F","F","F","F","F","F","F","F","F","F","F","F","F","F","F","F","F","F","F","F","F","F","F","F","F","F","F","F","F","F","F","F","F","F","F","F","F","F","F","F","F","F","F","F","F","F","F","F","F","F","F","F","F","F","F","F","F","F","F","F","F","F","F","F","F","F","F","F","F","F","F","F","F","F","F","F","F","F","F","F","F","F","F","F","F","F","F","F","F","F","F","F","F","F","F","F","F","F","F","F","F","F","F","F","F","F","F","F","F","F","F","F","F","F","F","F","F","F","F","F","F","F","F","F","F","F","F","F","F","F","F","F","F","F","F","F","F","F","F","F","F","F","F","F","F","F","F","F","F","F","F","F","F","F","F","F","F","F","F","F","F","F","F","F","F","F","F","F","F","F","F","F","F","F","F","F","F","F","F","F","F","F","F","F","F","F","F","F","F","F","F","F","F","F","F","F","F","F","F","F","F","F","F","F","F","F","F","F","F","F","F","F","F","F","F","F","F","F","F","RC","RC","RC","RC","RC","RC","RC","RC","RC","RC","RC","RC","RC","RC","RC","RC","RC","RC","RC","RC","RC","RC","RC","RC","RC","RC","RC","RC","RC","RC","RC","RC","RC","RC","RC","RC","RC","RC","RC","RC","RC","RC","RC","RC","RC","RC","RC","RC","RC","RC","RC","RC","RC","RC","RC","RC","RC","RC","RC","RC","RC","RC","RC","RC","RC","RC","RC","RC","RC","RC","RC","RC","RC","RC","RC","RC","RC","RC","RC","RC","RC","RC","RC","RC","RC","RC","RC","RC","RC","RC","RC","RC","RC","RC","RC","RC","RC","RC","RC","RC","RC","RC","RC","RC","RC","RC","RC","RC","RC","RC","RC","RC","RC","RC","RC","RC","RC","RC","RC","RC","RC","RC","RC","RC","RC","RC","RC","RC","RC","RC","RC","RC","RC","RC","RC","RC","RC","RC","RC","RC","RC","RC","RC","RC","RC","RC","RC","RC","RC","RC","RC","RC","RC","RC","RC","RC","RC","RC","RC","RC","RC","RC","RC","RC","RC","RC","RC","RC","RC","RC","RC","RC","RC","RC","RC","RC","RC","RC","
```
