## Supplementary material for "debar, a sequence-by-sequence denoiser for COI-5P DNA barcode data": debar_supplementary: 08-11.41385-demux_mapping.0000.json (part 126 of 138)

```
RC","RC","RC","RC","RC","RC","RC","RC","RC","RC","RC","RC","RC","RC","RC","RC","RC","RC","RC","RC","RC","RC","RC","RC","RC","RC","RC","RC","RC","RC","RC","RC","RC","RC","RC","RC","RC","RC","RC","RC","RC","RC","RC","RC","RC","RC","RC","RC","RC","RC","RC","RC","RC","RC","RC","RC","RC","RC","RC","RC","RC","RC","RC","RC","RC","RC","RC","RC","RC","RC","RC","RC","RC","RC","RC","RC","RC","RC","RC","RC","RC","RC","RC","RC","RC","RC","RC","RC","RC","RC","RC","RC","RC","RC","RC","RC","RC","RC","RC","RC","RC","RC","RC","RC","RC","RC","RC","RC","RC","RC","RC","RC","RC","RC","RC","RC","RC","RC","RC","RC","RC","RC","RC","RC","RC","RC","RC","RC","RC","RC","RC","RC","RC","RC","RC","RC","RC","RC","RC","RC","RC","RC","RC","RC","RC","RC","RC","RC","RC","RC","RC","RC","RC","RC","RC","RC","RC","RC","RC","RC","RC","RC","RC","RC","RC","RC","F","RC","RC","RC","RC","RC","RC","F","F","F","F","F","F","F","F","F","F","F","F","F","F","F","F","F","F","F","F","F","F","F","F","F","F","F","F","F","F","F","F","F","F","F","F","F","F","F","F","F","F","F","F","F","F","F","F","F","F","F","F","F","F","F","F","F","F","F","F","F","F","F","F","F","F","F","F","F","F","F","F","F","F","F","F","F","F","F","F","F","F","F","F","F","F","F","F","F","F","F","F","F","F","F","F","F","F","F","F","F","F","F","F","F","F","F","F","F","F","F","F","F","F","F","F","F","F","F","F","F","F","F","F","F","F","F","F","F","F","F","F","F","F","F","F","F","F","F","F","F","F","F","F","F","F","F","F","F","F","F","F","F","F","F","F","F","F","F","F","F","F","F","F","F","F","F","F","F","F","F","F","F","F","F","F","F","F","F","F","F","F","F","F","F","F","F","F","F","F","F","F","F","F","F","F","F","F","F","F","F","F","F","F","F","F","F","F","F","F","F","F","F","F","F","F","F","F","F","F","F","F","F","F","F","F","F","F","F","F","F","F","F","F","F","F","F","F","F","F","F","F","F","F","F","F","F","F","F","F","F","F","F","F","F","F","F","F","F","F","F","F","F","F","F","F","F","F","F","F","F","F","F","F","F","F","F","F","F","F","F","F","F","F","F","F","F","F","F","F","F","F","F","F","F","F","F","F","F","F","F","F","F","F","F","F","F","F","F","F","F","F","F","F","F","F","F","F","F","F","F","F","F","F","F","F","F","F","F","F","F","F","F","F","F","F","F","F","F","F","F","F","F","F","F","F","F","F","F","F","F","F","F","F","F","F","F","F","F","F","F","F","F","F","F","F","F","F","F","F","F","F","F","F","F","F","F","F","F","F","F","F","F","F","F","F","F","F","F","F","F","F","F","F","F","F","F","F","F","F","F","F","F","F","F","F","F","F","F","F","F","F","F","F","F","F","F","F","F","F","F","F","F","F","F","F","F","F","F","F","F","F","F","F","F","F","F","F","F","F","F","F","F","F","F","F","F","F","F","F","F","F","F","F","F","F","F","F","F","F","F","F","F","F","F","F","F","F","F","F","F","F","F","F","F","F","F","F","F","F","F","F","F","F","F","F","F","F","F","F","F","F","F","F","F","F","F","F","F","F","F","F","F","F","F","F","F","F","F","F","F","F","F","F","F","F","F","F","F","F","F","F","F","F","F","F","F","F","F","F","F","F","F","F","F","F","F","F","F","F","F","F","F","F","F","F","F","F","F","F","F","F","F","F","F","F","F","F","F","F","F","F","F","F","F","F","F","F","F","F","F","F","F","F","F","F","F","F","F","F","F","F","F","F","F","F","F","F","F","F","F","F","F","F","F","F","F","F","F","F","F","F","F","F","F","F","F","F","F","F","F","F","F","F","F","F","F","F","F","F","F","F","F","F","F","F","F","F","F","F","F","F","F","F","F","F","F","F","F","F","F","F","F","F","F","F","F","F","F","F","F","F","F","F","F","F","F","F","F","F","F","F","F","F","F","F","F","F","F","F","F","F","F","F","F","F","F","F","F","F","F","F","F","F","F","F","F","F","F","F","F","F","F","F","F","F","F","F","F","F","F","F","F","F","F","F","F","F","F","F","F","F","F","F","F","F","F","F","F","F","F","F","F","F","F","F","F","F","F","F","F","F","F","F","F","F","F","F","F","F","F","F","F","F","F","F","F","F","F","F","F","F","F","F","F","F","F","F","F","F","F","F","F","F","F","F","F","F","F","F","F","F","F","F","F","F","F","F","F","F","F","F","F","F","F","F","F","F","F","F","F","F","F","F","F","F","F","F","F","F","F","F","F","F","F","F","F","F","F","F","F","F","F","F","F","F","F","F","F","F","F","F","F","F","F","F","F","F","F","F","F","F","F","F","F","F","F","F","F","F","F","F","F","F","F","F","F","F","F","F","F","F","F","F","F","F","F","F","F","F","F","F","F","F","F","F","F","F","F","F","F","F","F","F","F","F","F","F","F","F","F","F","F","F","F","F","F","F","F","F","F","F","F","F","F","F","F","F","F","F","F","F","F","F","F","F","F","F","F","F","F","F","F","F","F","F","F","F","F","F","F","F","F","F","F","F","F","F","F","F","F","F","F","F","U","F","F","F","F","F","F","F","F","F","F","F","F","F","F","F","F","F","F","F","F","F","F","F","F","F","F","F","F","F","F","F","F","F","F","F","F","F","F","F","F","F","F","F","F","F","F","F","F","F","F","F","F","F","F","F","F","F","F","F","F","F","F","F","F","F","F","F","F","F","F","F","F","F","F","F","F","F","F","F","F","F","U","F","F","F","F","F","F","F","F","F","F","F","F","F","F","F","F","F","F","F","F","F","F","F","F","F","F","F","F","F","F","F","F","F","F","F","F","F","F","F","F","F","F","F","F","F","F","F","F","F","F","F","F","F","F","F","F","F","F","F","F","F","F","F","F","F","F","F","F","F","F","F","F","F","F","F","F","F","F","F","F","F","F","F","F","F","F","F","F","F","F","F","F","F","F","F","F","F","F","F","F","F","F","F","F","F","F","F","F","F","F","F","F","F","F","F","F","F","F","F","F","F","F","F","F","F","F","F","F","F","F","F","F","F","F","F","F","F","F","F","F","F","F","F","F","F","F","F","F","F","RC","RC","RC","RC","RC","RC","RC","RC","RC","RC","RC","RC","RC","RC","RC","RC","RC","RC","RC","RC","RC","RC","RC","RC","RC","RC","RC","RC","RC","RC","RC","RC","RC","RC","RC","RC","RC","RC","RC","RC","RC","RC","RC","RC","RC","RC","RC","RC","RC","RC","RC","RC","RC","RC","RC","RC","RC","RC","RC","RC","RC","RC","RC","RC","RC","RC","RC","RC","RC","RC","RC","RC","RC","RC","RC","RC","RC","RC","RC","RC","RC","RC","RC","RC","RC","RC","RC","RC","RC","RC","RC","RC","RC","RC","RC","RC","RC","RC","RC","RC","RC","RC","RC","RC","RC","RC","RC","RC","RC","RC","RC","RC","RC","RC","RC","RC","RC","RC","RC","RC","RC","RC","RC","RC","RC","RC","RC","RC","RC","RC","RC","RC","RC","RC","RC","RC","RC","RC","RC","RC","RC","RC","RC","RC","RC","RC","RC","RC","RC","RC","RC","RC","RC","RC","RC","RC","RC","RC","RC","RC","RC","RC","RC","RC","RC","RC","RC","RC","RC","RC","RC","RC","RC","RC","RC","RC","RC","RC","RC","RC","RC","RC","RC","RC","RC","RC","RC","RC","RC","RC","RC","RC","RC","RC","RC","RC","RC","RC","RC","RC","RC","RC","RC","RC","RC","RC","RC","RC","RC","RC","RC","RC","RC","RC","RC","RC","RC","RC","RC","RC","RC","RC","RC","RC","RC","RC","RC","RC","RC","RC","RC","RC","RC","RC","RC","RC","RC","RC","RC","RC","RC","RC","RC","RC","RC","RC","RC","RC","RC","RC","RC","RC","RC","RC","RC","RC","RC","RC","RC","RC","RC","RC","RC","RC","RC","RC","RC","RC","RC","RC","RC","RC","RC","RC","RC","RC","RC","RC","RC","RC","RC","RC","RC","RC","RC","RC","RC","RC","RC","RC","RC","RC","RC","RC","RC","RC","RC","RC","RC","RC","RC","RC","RC","RC","RC","RC","RC","RC","RC","RC","RC","RC","RC","RC","RC","RC","RC","RC","RC","RC","RC","RC","RC","RC","RC","RC","RC","RC","RC","RC","RC","RC","RC","RC","RC","RC","RC","RC","RC","RC","RC","RC","RC","RC","RC","RC","RC","RC","RC","RC","RC","RC","RC","RC","RC","RC","RC","RC","RC","RC","RC","RC","RC","RC","RC","RC","RC","RC","RC","RC","RC","RC","RC","RC","RC","RC","RC","RC","RC","RC","RC","RC","RC","RC","RC","RC","RC","RC","RC","RC","RC","RC","RC","RC","RC","RC","RC","RC","RC","RC","RC","RC","RC","F","F","F","F","F","F","F","F","F","F","F","F","F","F","F","F","F","F","F","F","F","F","F","F","F","F","F","F","F","F","F","F","F","F","F","F","F","F","F","F","F","F","F","F","F","F","F","F","F","F","F","F","F","F","F","F","F","F","F","F","F","F","F","F","F","F","F","F","F","F","F","F","F","F","F","F","F","F","F","F","F","F","F","F","F","F","F","F","F","F","F","F","F","F","F","F","F","F","F","F","F","F","F","F","F","F","F","F","F","F","F","F","F","F","F","F","F","F","F","F","F","F","F","F","F","F","F","F","F","F","F","F","F","F","F","F","F","F","F","F","F","F","F","F","F","F","F","F","F","F","F","F","F","F","F","F","F","F","F","F","F","F","F","F","F","F","F","F","F","F","F","F","F","F","F","F","F","F","F","F","F","F","F","F","F","F","F","F","F","F","F","F","F","F","F","F","F","F","F","F","F","F","F","F","F","F","F","F","F","F","F","F","F","F","F","F","F","F","F","F","F","F","F","F","F","F","F","F","F","F","F","F","F","F","F","F","F","F","F","F","F","F","RC","RC","RC","RC","RC","RC","RC","RC","RC","RC","RC","RC","RC","RC","RC","RC","RC","RC","RC","RC","RC","RC","RC","RC","RC","RC","RC","RC","RC","RC","RC","RC","RC","RC","RC","RC","RC","RC","RC","RC","RC","RC","RC","RC","RC","RC","RC","RC","RC","RC","RC","RC","RC","RC","RC","RC","RC","RC","RC","RC","RC","RC","RC","RC","RC","RC","RC","RC","RC","RC","RC","RC","RC","RC","RC","RC","RC","RC","RC","RC","RC","RC","RC","RC","RC","RC","RC","RC","RC","RC","RC","RC","RC","RC","RC","RC","RC","RC","RC","RC","RC","RC","RC","RC","RC","RC","RC","RC","RC","RC","RC","RC","RC","RC","RC","RC","RC","RC","RC","RC","RC","RC","RC","RC","RC","RC","RC","RC","RC","RC","RC","RC","RC","RC","RC","RC","RC","RC","RC","RC","RC","RC","RC","RC","RC","RC","RC","RC","RC","RC","RC","RC","RC","RC","RC","RC","RC","RC","RC","RC","RC","RC","RC","RC","RC","RC","RC","RC","RC","RC","RC","RC","RC","RC","RC","RC","RC","RC","RC","RC","RC","RC","RC","RC","RC","RC","RC","RC","RC","RC","RC","RC","RC","RC","RC","RC","RC","RC","RC","RC","RC","RC","RC","RC","RC","RC","RC","RC","RC","RC","RC","RC","RC","RC","RC","RC","RC","RC","RC","RC","RC","RC","RC","RC","RC","RC","RC","RC","RC","RC","RC","RC","RC","RC","RC","RC","RC","RC","RC","RC","RC","RC","RC","RC","RC","RC","RC","RC","RC","RC","RC","RC","RC","RC","RC","RC","RC","RC","RC","RC","RC","RC","RC","RC","RC","RC","RC","RC","RC","RC","RC","RC","RC","RC","RC","RC","RC","RC","RC","RC","RC","RC","RC","RC","RC","RC","RC","RC","RC","RC","RC","RC","RC","RC","RC","F","F","F","F","F","F","F","F","F","F","F","F","F","F","F","F","F","F","F","F","F","F","F","F","F","F","F","F","F","F","F","F","F","F","F","F","F","F","F","F","F","F","F","F","F","F","F","F","F","F","F","F","F","F","F","F","F","F","F","F","F","F","F","F","F","F","F","F","F","F","F","F","F","F","F","F","F","F","F","F","F","F","F","F","F","F","F","F","F","F","F","F","F","F","F","F","F","F","F","F","F","F","F","F","F","F","F","F","F","F","F","F","F","F","F","F","F","F","F","F","F","F","F","F","F","F","F","F","F","F","F","F","F","F","F","F","F","F","F","F","F","F","F","F","F","F","F","F","F","F","F","F","F","F","F","F","F","F","F","F","F","F","F","F","F","F","F","F","F","F","F","F","F","F","F","F","F","F","F","F","F","F","F","F","F","F","F","F","F","F","F","F","F","F","F","F","F","F","F","F","F","F","F","F","F","F","F","F","F","F","F","F","F","F","F","F","F","F","F","F","F","F","F","F","F","F","F","F","F","F","F","F","F","F","F","F","F","F","F","F","F","F","F","F","F","F","F","F","F","F","F","F","F","F","F","F","F","F","F","F","F","F","F","F","F","F","F","F","F","F","F","F","F","F","F","F","F","F","F","F","F","F","F","F","F","F","F","F","F","F","F","F","F","F","F","F","F","F","F","F","F","F","F","F","F","F","F","F","F","F","F","F","F","F","F","F","F","F","F","F","F","F","F","F","F","F","F","F","F","F","F","F","F","F","F","F","F","F","F","F","F","F","F","F","F","F","F","F","F","F","F","F","F","F","F","F","F","F","F","F","F","F","F","F","F","F","F","F","F","F","F","F","F","F","F","F","F","F","F","F","F","F","F","F","F","F","F","F","F","F","F","F","F","F","F","F","F","F","F","F","F","F","F","F","F","F","F","F","F","F","F","F","F","F","F","F","F","F","F","F","F","F","F","F","F","F","F","F","F","F","F","F","F","F","F","F","F","F","F","F","F","F","F","F","F","F","F","F","F","F","F","F","F","F","F","F","F","F","F","F","F","F","F","F","F","F","F","F","F","F","F","F","F","F","F","F","F","F","F","F","F","F","F","F","F","F","F","F","F","F","F","F","F","F","F","F","F","F","F","F","F","F","F","F","F","F","F","F","F","F","F","F","F","F","F","F","F","F","F","F","F","F","F","F","F","F","F","F","F","F","F","F","F","F","F","F","F","F","F","F","F","F","F","F","F","F","F","F","F","F","F","F","F","F","F","F","F","F","F","F","F","F","F","F","F","F","F","F","F","F","F","F","F","F","F","F","F","F","F","F","F","F","F","F","F","F","F","F","F","F","F","RC","RC","RC","RC","RC","RC","RC","RC","RC","RC","RC","RC","RC","RC","RC","RC","RC","RC","RC","RC","RC","RC","RC","RC","RC","RC","RC","RC","RC","RC","RC","RC","RC","RC","RC","RC","RC","RC","RC","RC","RC","RC","RC","RC","RC","RC","RC","RC","RC","RC","RC","RC","RC","RC","RC","RC","RC","RC","RC","RC","RC","RC","RC","RC","RC","RC","RC","RC","RC","RC","RC","RC","RC","RC","RC","RC","RC","RC","RC","RC","RC","RC","RC","RC","RC","RC","RC","RC","RC","RC","RC","RC","RC","RC","RC","RC","RC","RC","RC","RC","RC","RC","RC","RC","RC","RC","RC","RC","RC","RC","RC","RC","RC","RC","RC","RC","RC","RC","RC","RC","RC","RC","RC","RC","RC","RC","RC","RC","RC","RC","RC","RC","RC","RC","RC","RC","RC","RC","RC","RC","RC","RC","RC","RC","RC","RC","RC","RC","RC","RC","RC","RC","RC","RC","RC","RC","RC","RC","RC","RC","RC","RC","RC","RC","RC","RC","RC","RC","RC","RC","RC","RC","RC","RC","RC","RC","RC","RC","RC","RC","RC","RC","RC","RC","RC","RC","RC","RC","RC","RC","RC","RC","RC","RC","RC","RC","RC","RC","RC","RC","RC","RC","RC","RC","RC","RC","RC","RC","RC","RC","RC","RC","RC","RC","RC","RC","RC","RC","RC","RC","RC","RC","RC","RC","RC","RC","RC","RC","RC","RC","RC","RC","RC","RC","RC","RC","RC","RC","RC","RC","RC","RC","RC","RC","RC","RC","RC","RC","RC","RC","RC","RC","RC","RC","RC","RC","RC","RC","RC","RC","RC","RC","RC","RC","RC","RC","RC","RC","RC","RC","RC","RC","RC","RC","RC","RC","RC","RC","RC","RC","RC","RC","RC","RC","RC","RC","RC","RC","RC","RC","RC","RC","RC","RC","RC","RC","RC","RC","RC","RC","RC","RC","RC","RC","RC","RC","RC","RC","RC","RC","RC","RC","RC","RC","RC","RC","RC","RC","RC","RC","RC","RC","RC","RC","RC","RC","RC","RC","RC","RC","RC","RC","RC","RC","RC","RC","RC","RC","RC","RC","RC","RC","RC","RC","RC","RC","RC","RC","RC","RC","RC","RC","RC","RC","RC","RC","RC","RC","RC","RC","RC","RC","RC","RC","RC","RC","RC","RC","RC","RC","RC","RC","RC","RC","RC","RC","RC","RC","RC","RC","RC","RC","RC","RC","RC","RC","RC","RC","RC","RC","RC","RC","RC","RC","RC","RC","RC","RC","RC","RC","RC","RC","RC","RC","RC","RC","RC","RC","RC","RC","RC","RC","RC","RC","RC","RC","RC","F","F","F","F","F","F","F","F","F","F","F","F","F","F","F","F","F","F","F","F","F","F","F","F","F","F","F","F","F","F","F","F","F","F","F","F","F","F","F","F","F","F","F","F","F","F","F","F","F","F","F","F","F","F","F","F","F","F","F","F","F","F","F","F","F","F","F","F","F","F","F","F","F","F","F","F","F","F","F","F","F","F","F","F","F","F","F","F","F","F","F","F","F","F","F","F","F","F","F","F","F","F","F","F","F","F","F","F","F","F","F","F","F","F","F","F","F","F","F","F","F","F","F","F","F","F","F","F","F","F","F","F","F","F","F","F","F","F","F","F","F","F","F","F","F","F","F","F","F","F","F","F","F","F","F","F","F","F","F","F","F","F","F","F","F","RC","RC","RC","RC","RC","RC","RC","RC","RC","RC","RC","RC","RC","RC","RC","RC","RC","RC","RC","RC","RC","RC","RC","RC","RC","RC","RC","RC","RC","RC","RC","RC","RC","RC","RC","RC","RC","RC","RC","RC","RC","RC","RC","RC","RC","RC","RC","RC","RC","RC","RC","RC","RC","RC","RC","RC","RC","RC","RC","RC","RC","RC","RC","RC","RC","RC","RC","RC","RC","RC","RC","RC","RC","RC","RC","RC","RC","RC","RC","RC","RC","RC","RC","RC","RC","RC","RC","RC","RC","RC","RC","RC","RC","RC","RC","RC","RC","RC","RC","RC","RC","RC","RC","RC","RC","RC","RC","RC","RC","RC","RC","RC","RC","RC","RC","RC","RC","RC","RC","RC","RC","RC","RC","RC","RC","RC","RC","RC","RC","RC","RC","RC","RC","RC","RC","RC","RC","RC","RC","RC","RC","RC","RC","RC","RC","RC","RC","RC","RC","RC","RC","RC","RC","RC","RC","RC","RC","RC","RC","RC","RC","RC","RC","RC","RC","RC","RC","RC","RC","RC","RC","RC","RC","RC","RC","RC","RC","RC","RC","RC","RC","RC","RC","RC","RC","RC","RC","RC","RC","RC","RC","RC","RC","RC","RC","RC","RC","RC","RC","RC","RC","RC","RC","RC","RC","RC","RC","RC","RC","RC","RC","RC","RC","RC","RC","RC","RC","RC","RC","RC","RC","RC","RC","RC","RC","RC","RC","RC","RC","RC","RC","RC","RC","RC","RC","RC","RC","RC","RC","RC","RC","RC","RC","RC","RC","RC","RC","RC","RC","RC","RC","RC","RC","RC","RC","RC","RC","RC","RC","RC","RC","RC","RC","RC","RC","RC","RC","RC","RC","RC","RC","RC","RC","RC","RC","RC","RC","RC","RC","RC","RC","RC","RC","RC","RC","RC","RC","RC","RC","RC","RC","RC","RC","RC","RC","RC","RC","RC","RC","RC","RC","RC","RC","RC","RC","RC","RC","RC","RC","RC","RC","RC","RC","RC","RC","RC","RC","RC","RC","RC","RC","RC","RC","RC","RC","RC","RC","RC","RC","RC","RC","RC","RC","RC","RC","RC","RC","RC","RC","RC","RC","RC","RC","RC","RC","RC","RC","RC","RC","RC","RC","RC","RC","RC","RC","RC","RC","RC","RC","RC","RC","RC","RC","RC","RC","RC","RC","RC","RC","RC","RC","RC","RC","RC","RC","RC","RC","RC","RC","RC","RC","RC","RC","RC","RC","RC","RC","RC","RC","RC","RC","RC","RC","RC","RC","RC","RC","RC","RC","RC","RC","RC","RC","RC","RC","RC","RC","RC","F","F","F","F","F","F","F","F","F","F","F","F","F","F","F","F","F","F","F","F","F","F","F","F","F","F","F","F","F","F","F","F","F","F","F","F","F","F","F","F","F","F","F","F","F","F","F","F","F","F","F","F","F","F","F","F","F","F","F","F","F","F","F","F","F","F","F","F","F","F","F","F","F","F","F","F","F","F","F","F","F","F","F","F","F","F","F","F","F","F","F","F","F","F","F","F","F","F","F","F","F","F","F","F","F","F","F","F","F","F","F","F","F","F","F","F","F","F","F","F","F","F","F","F","F","F","F","F","F","F","F","F","F","F","F","F","F","F","F","F","F","F","F","F","F","F","F","F","F","F","F","F","F","F","F","F","F","F","F","F","F","F","F","F","F","F","F","F","F","F","F","F","F","F","F","F","F","F","F","F","F","F","F","F","F","F","F","F","F","F","F","F","F","F","F","F","F","F","F","F","F","F","F","F","F","F","F","F","F","F","F","F","F","F","F","F","F","F","F","F","F","F","F","F","F","F","F","F","F","F","F","F","F","F","F","F","F","F","F","F","F","F","F","F","F","F","F","F","F","F","F","F","F","F","F","F","F","F","F","F","F","F","F","F","F","F","F","F","F","F","F","F","F","F","F","F","F","F","F","F","F","F","F","F","F","F","F","F","F","F","F","F","F","F","F","F","F","F","F","F","F","F","F","F","F","F","F","F","F","F","F","F","F","F","F","F","F","F","F","F","F","F","F","F","F","F","F","F","F","F","F","F","F","F","F","F","F","F","F","F","F","F","F","F","F","F","F","F","F","F","F","F","F","F","F","F","F","F","F","F","F","F","F","F","F","F","F","F","F","F","F","F","F","F","F","F","F","F","F","F","F","F","F","F","F","F","F","F","F","F","F","F","F","F","F","F","F","F","F","F","F","F","F","F","F","F","F","F","F","F","F","F","F","F","F","F","F","F","F","F","F","F","F","F","F","F","F","F","F","F","F","F","F","F","F","F","F","F","F","F","F","F","F","F","F","F","F","F","F","F","F","F","F","F","F","F","F","F","F","F","F","F","F","F","F","F","F","F","F","F","F","F","RC","RC","RC","RC","RC","RC","RC","RC","RC","RC","RC","RC","RC","RC","RC","RC","RC","RC","RC","RC","RC","RC","RC","RC","RC","RC","RC","RC","RC","RC","RC","RC","RC","RC","RC","RC","RC","RC","RC","RC","RC","RC","RC","RC","RC","RC","RC","RC","RC","RC","RC","RC","RC","RC","RC","RC","RC","RC","RC","RC","RC","RC","RC","RC","RC","RC","RC","RC","RC","RC","RC","RC","RC","RC","RC","RC","RC","RC","RC","RC","RC","RC","RC","RC","RC","RC","RC","RC","RC","RC","RC","RC","RC","RC","RC","RC","RC","RC","RC","RC","RC","RC","RC","RC","RC","RC","RC","RC","RC","RC","RC","RC","RC","RC","RC","RC","RC","RC","RC","RC","RC","RC","RC","RC","RC","RC","RC","RC","RC","RC","RC","RC","RC","RC","RC","RC","RC","RC","RC","RC","RC","RC","RC","RC","RC","RC","RC","RC","RC","RC","RC","RC","RC","RC","RC","RC","RC","RC","RC","RC","RC","RC","RC","U","RC","RC","RC","RC","RC","RC","RC","RC","RC","RC","RC","RC","RC","RC","RC","RC","RC","RC","RC","RC","RC","RC","RC","RC","RC","RC","RC","RC","RC","RC","RC","RC","RC","RC","RC","RC","RC","RC","RC","RC","RC","RC","RC","RC","RC","RC","RC","RC","RC","RC","RC","RC","RC","RC","RC","RC","RC","RC","RC","RC","RC","RC","RC","RC","RC","RC","RC","RC","RC","RC","RC","RC","RC","RC","RC","RC","RC","RC","RC","RC","RC","RC","RC","RC","RC","RC","RC","RC","RC","RC","RC","RC","RC","RC","RC","RC","RC","RC","RC","RC","RC","RC","RC","RC","RC","RC","RC","RC","RC","RC","RC","RC","RC","RC","RC","RC","RC","RC","RC","RC","RC","RC","RC","RC","RC","RC","RC","RC","RC","RC","RC","RC","RC","RC","RC","RC","RC","RC","RC","RC","RC","RC","RC","RC","RC","RC","RC","RC","RC","RC","RC","RC","RC","RC","RC","RC","RC","RC","RC","RC","RC","RC","RC","RC","RC","RC","RC","RC","RC","RC","RC","RC","RC","RC","RC","RC","RC","RC","RC","RC","RC","RC","RC","RC","RC","RC","RC","RC","RC","RC","RC","RC","RC","RC","RC","RC","RC","RC","RC","RC","RC","RC","RC","RC","RC","RC","RC","RC","RC","RC","RC","RC","RC","RC","RC","RC","RC","RC","RC","RC","RC","RC","RC","RC","RC","RC","RC","RC","RC","RC","RC","RC","RC","RC","RC","RC","RC","RC","RC","RC","RC","RC","RC","RC","RC","RC","RC","RC","RC","RC","RC","RC","RC","RC","RC","RC","RC","RC","RC","RC","RC","RC","RC","RC","RC","RC","RC","RC","RC","RC","RC","RC","RC","RC","RC","RC","RC","RC","RC","RC","RC","RC","RC","RC","RC","RC","RC","RC","RC","RC","RC","RC","RC","RC","RC","RC","RC","RC","RC","RC","RC","RC","RC","RC","RC","RC","RC","RC","RC","RC","RC","RC","RC","RC","RC","RC","RC","RC","RC","RC","RC","RC","RC","RC","RC","RC","RC","RC","RC","RC","RC","RC","RC","RC","F","F","F","F","F","F","F","F","F","F","F","F","F","F","F","F","F","F","F","F","F","F","F","F","F","F","F","F","F","F","F","F","F","F","F","F","F","F","F","F","F","F","F","F","F","F","F","F","F","F","F","F","F","F","F","F","F","F","F","F","F","F","F","F","F","F","F","F","F","F","F","F","F","F","F","F","F","F","F","F","F","F","F","F","F","F","F","F","F","F","F","F","F","F","F","F","F","F","F","F","F","F","F","F","F","F","F","F","F","F","F","F","F","F","F","F","F","F","F","F","F","F","F","F","F","F","F","F","F","F","F","F","F","F","F","F","F","F","F","F","F","F","F","F","F","F","F","F","F","F","F","F","F","F","F","F","F","F","F","F","F","F","F","F","F","F","F","F","F","F","F","F","F","F","F","F","F","F","F","F","F","F","F","F","F","F","F","F","F","F","F","F","F","F","F","F","F","F","F","F","F","F","F","F","F","F","F","F","F","F","F","F","F","F","F","F","F","F","F","F","F","F","F","F","F","F","F","F","F","F","F","F","F","F","F","F","F","U","U","U","F","F","F","F","F","F","F","F","F","F","F","F","F","F","F","F","F","F","F","F","F","F","F","F","F","F","F","F","F","F","F","F","F","F","F","F","F","F","F","F","F","F","F","F","F","F","F","F","F","F","F","F","F","F","F","F","F","F","F","F","F","F","F","F","F","F","F","F","F","F","F","F","F","F","F","F","F","F","F","F","F","F","F","F","F","F","F","F","F","F","F","F","F","F","F","F","F","F","F","F","F","F","F","F","F","F","F","F","F","F","F","F","F","F","F","F","F","F","F","F","F","F","F","F","F","F","F","F","F","F","F","F","F","F","F","F","F","F","F","F","F","F","F","F","F","F","F","F","F","F","F","F","F","F","F","F","F","F","F","F","F","F","F","F","F","F","F","F","F","F","F","F","F","F","F","F","F","F","F","F","F","F","F","F","F","F","F","F","F","F","F","F","F","F","F","F","F","F","F","F","F","F","F","F","F","F","F","F","F","F","F","F","F","F","F","F","F","F","F","F","F","F","F","F","F","F","F","F","F","F","F","F","F","F","F","F","F","F","F","F","F","F","F","F","F","F","F","F","F","F","F","F","F","F","F","F","F","F","F","F","F","F","F","F","F","F","F","F","F","F","F","F","F","F","F","F","F","F","F","F","F","F","F","F","F","F","F","F","F","F","F","F","F","F","F","F","F","F","F","F","F","F","F","F","F","F","F","F","F","F","F","F","F","F","F","F","F","F","F","F","F","F","F","F","F","F","F","F","F","F","F","F","F","F","F","F","F","F","F","F","F","F","F","F","F","F","F","F","F","F","F","F","RC","F","F","RC","U","RC","RC","RC","RC","RC","RC","RC","RC","RC","RC","RC","RC","RC","RC","RC","RC","RC","RC","RC","RC","RC","RC","RC","RC","RC","RC","RC","RC","RC","RC","RC","RC","RC","RC","RC","RC","RC","RC","RC","RC","RC","RC","RC","RC","RC","RC","RC","RC","RC","RC","RC","RC","RC","RC","RC","RC","RC","RC","RC","RC","RC","RC","RC","RC","RC","RC","RC","RC","RC","RC","RC","RC","RC","RC","RC","RC","RC","RC","RC","RC","RC","RC","RC","RC","RC","RC","RC","RC","RC","RC","RC","RC","RC","RC","RC","RC","RC","RC","RC","RC","RC","RC","RC","RC","RC","RC","RC","RC","RC","RC","RC","RC","RC","RC","RC","RC","RC","RC","RC","RC","RC","RC","RC","RC","RC","RC","RC","RC","RC","RC","RC","RC","RC","RC","RC","RC","RC","RC","RC","RC","RC","RC","RC","RC","RC","RC","RC","RC","RC","RC","RC","RC","RC","RC","RC","RC","RC","RC","RC","RC","RC","RC","RC","RC","RC","RC","RC","RC","RC","RC","RC","RC","RC","RC","RC","RC","RC","RC","RC","RC","RC","RC","RC","RC","RC","RC","RC","RC","RC","RC","RC","RC","RC","RC","RC","RC","RC","RC","RC","RC","RC","RC","RC","RC","RC","RC","RC","RC","RC","RC","RC","RC","RC","RC","RC","RC","RC","RC","RC","RC","RC","RC","RC","RC","RC","RC","RC","RC","RC","RC","RC","RC","RC","RC","RC","RC","RC","RC","RC","RC","RC","RC","RC","RC","RC","RC","RC","RC","RC","RC","RC","RC","RC","RC","RC","RC","RC","RC","RC","RC","RC","RC","RC","RC","RC","RC","RC","RC","RC","RC","RC","RC","RC","RC","RC","RC","RC","RC","RC","RC","RC","RC","RC","RC","RC","RC","RC","RC","RC","RC","RC","RC","RC","RC","RC","RC","RC","RC","RC","RC","RC","RC","RC","RC","RC","RC","RC","RC","RC","RC","RC","RC","RC","RC","RC","RC","RC","RC","RC","RC","RC","RC","RC","RC","RC","RC","RC","RC","RC","RC","RC","RC","RC","RC","RC","RC","RC","RC","RC","RC","RC","RC","RC","RC","RC","RC","RC","RC","RC","RC","RC","RC","RC","RC","RC","RC","RC","RC","RC","RC","RC","RC","RC","RC","RC","RC","RC","RC","RC","RC","RC","RC","RC","RC","RC","RC","RC","RC","RC","RC","RC","RC","RC","RC","RC","RC","RC","RC","RC","RC","RC","RC","RC","RC","RC","RC","RC","RC","RC","RC","RC","RC","RC","RC","RC","RC","RC","RC","RC","RC","RC","RC","RC","RC","RC","RC","RC","RC","RC","RC","RC","RC","RC","RC","RC","RC","RC","RC","RC","RC","RC","RC","RC","RC","RC","RC","RC","RC","RC","RC","RC","RC","RC","RC","RC","RC","RC","RC","RC","RC","RC","RC","RC","RC","RC","RC","RC","RC","RC","RC","RC","RC","RC","RC","RC","RC","RC","RC","RC","RC","RC","RC","RC","RC","RC","RC","RC","RC","RC","RC","RC","RC","RC","RC","RC","RC","RC","RC","RC","RC","RC","RC","RC","RC","RC","RC","RC","RC","RC","RC","RC","RC","RC","RC","RC","RC","RC","RC","RC","RC","RC","RC","RC","RC","RC","RC","RC","RC","RC","RC","RC","RC","RC","RC","RC","RC","RC","RC","RC","RC","RC","RC","RC","RC","RC","RC","RC","RC","RC","RC","RC","RC","RC","RC","RC","RC","RC","RC","RC","RC","RC","RC","RC","RC","RC","RC","RC","RC","RC","RC","RC","RC","RC","RC","RC","RC","RC","RC","RC","RC","RC","RC","RC","RC","RC","RC","RC","RC","RC","RC","RC","RC","RC","RC","RC","RC","RC","RC","RC","RC","RC","RC","RC","RC","RC","RC","RC","RC","RC","RC","RC","RC","RC","RC","RC","RC","RC","RC","RC","RC","RC","RC","RC","RC","RC","RC","RC","RC","RC","RC","RC","RC","RC","RC","RC","RC","RC","RC","RC","RC","RC","RC","RC","RC","RC","RC","RC","RC","RC","RC","RC","RC","RC","RC","RC","RC","RC","RC","RC","RC","RC","RC","RC","RC","RC","RC","RC","RC","RC","RC","RC","RC","RC","RC","RC","RC","RC","RC","RC","RC","RC","RC","RC","RC","RC","RC","RC","RC","RC","RC","RC","RC","RC","RC","RC","RC","RC","RC","RC","RC","RC","RC","RC","RC","RC","RC","RC","RC","RC","RC","RC","RC","RC","RC","RC","RC","RC","RC","RC","RC","RC","RC","RC","RC","RC","RC","RC","RC","RC","RC","RC","RC","RC","RC","RC","RC","RC","RC","RC","RC","RC","RC","RC","RC","RC","RC","RC","RC","RC","RC","RC","RC","RC","RC","RC","RC","RC","RC","RC","RC","RC","RC","RC","RC","RC","RC","RC","RC","RC","RC","RC","RC","RC","RC","RC","RC","RC","RC","RC","RC","RC","RC","RC","RC","RC","RC","RC","RC","RC","RC","RC","RC","RC","RC","RC","RC","RC","RC","RC","RC","RC","RC","RC","RC","RC","RC","RC","RC","RC","RC","RC","RC","RC","RC","RC","RC","RC","RC","RC","RC","RC","RC","RC","RC","RC","RC","RC","RC","RC","RC","RC","RC","RC","RC","RC","RC","RC","RC","RC","RC","RC","RC","RC","RC","RC","RC","RC","RC","RC","RC","RC","RC","RC","RC","RC","RC","RC","RC","RC","RC","RC","RC","RC","RC","RC","RC","RC","RC","RC","RC","RC","RC","RC","RC","RC","RC","RC","RC","RC","RC","RC","RC","RC","RC","RC","RC","RC","RC","RC","RC","RC","RC","RC","RC","RC","RC","RC","RC","RC","RC","RC","RC","RC","RC","RC","RC","RC","RC","RC","RC","RC","RC","RC","RC","RC","RC","RC","RC","RC","RC","RC","RC","RC","RC","RC","RC","RC","RC","RC","RC","RC","RC","RC","RC","RC","RC","RC","RC","RC","RC","RC","RC","RC","RC","RC","RC","RC","RC","RC","RC","RC","RC","RC","RC","RC","RC","RC","RC","RC","RC","RC","RC","RC","RC","RC","RC","RC","RC","RC","RC","RC","RC","RC","RC","RC","RC","RC","RC","RC","RC","RC","RC","RC","RC","RC","RC","RC","RC","RC","RC","RC","RC","RC","RC","RC","RC","RC","RC","RC","RC","RC","RC","RC","RC","RC","RC","RC","F","F","F","F","F","F","F","F","F","F","F","F","F","F","F","F","F","F","F","F","F","F","F","F","F","F","F","F","F","F","F","F","F","F","F","F","F","F","F","F","F","F","F","F","F","F","F","F","F","F","F","F","F","F","F","F","F","F","F","F","F","F","F","F","F","F","F","F","F","F","F","F","F","F","F","F","F","F","F","F","F","F","F","F","F","F","F","F","F","F","F","F","F","F","F","F","F","F","F","F","F","F","F","F","F","F","F","F","F","F","F","F","F","F","F","F","F","F","F","F","F","F","F","F","F","F","F","F","F","F","F","F","F","F","F","F","F","F","F","F","F","F","F","F","F","F","F","F","F","F","F","F","F","F","F","F","F","F","F","F","F","F","F","F","F","F","F","F","F","F","F","F","F","F","F","F","F","F","F","F","F","F","F","F","F","F","F","F","F","F","F","F","F","F","F","F","F","F","F","F","F","F","F","F","F","F","F","F","F","F","F","F","F","F","F","F","F","F","F","F","F","F","F","F","F","F","F","F","F","F","F","F","F","F","F","F","F","F","F","F","F","F","F","F","F","F","F","F","F","F","F","F","F","F","F","F","F","F","F","F","F","F","F","F","F","F","F","F","F","F","F","F","F","F","F","F","F","F","F","F","F","F","F","F","F","F","F","F","F","F","F","F","F","F","F","F","F","F","F","F","F","F","F","F","F","F","F","F","F","F","F","F","F","F","F","F","F","F","F","F","F","F","F","F","F","F","F","F","F","F","F","F","F","F","F","F","F","F","F","F","F","F","F","F","F","F","F","F","F","F","F","F","F","F","F","F","F","F","F","F","F","F","F","F","F","F","F","F","F","F","F","F","F","F","F","F","F","F","F","F","F","F","F","F","F","F","F","F","F","F","F","F","F","F","F","F","F","F","F","F","F","F","F","F","F","F","F","F","F","F","F","F","F","F","F","F","F","F","F","F","F","F","F","F","F","F","F","F","F","F","F","F","F","F","F","F","F","F","F","F","F","F","F","F","F","F","F","F","F","F","F","F","F","F","F","F","F","F","F","F","F","F","F","F","F","F","F","F","F","F","F","F","F","F","F","F","F","F","F","F","F","F","F","F","F","F","F","F","F","F","F","F","F","F","F","F","F","F","F","F","F","F","F","F","F","F","F","F","F","F","F","F","F","F","F","F","F","F","F","F","F","F","F","F","F","F","F","F","F","F","F","F","F","F","F","F","F","F","F","F","F","F","F","F","F","F","F","F","F","F","F","F","F","F","F","F","F","F","F","F","F","F","F","F","F","F","F","F","F","F","F","F","F","F","F","F","F","F","F","F","F","F","F","F","F","F","F","F","F","F","F","F","F","F","F","F","F","F","F","F","F","F","F","F","F","F","F","F","F","F","F","F","F","F","F","F","F","F","F","F","F","F","F","F","F","F","F","F","F","F","F","F","F","F","F","F","F","F","F","F","F","F","F","F","F","F","F","F","F","F","F","F","F","F","F","F","F","F","F","F","F","F","F","F","F","F","F","F","F","F","F","F","F","F","F","F","F","F","F","F","F","F","F","F","F","F","F","F","F","F","F","F","F","F","F","F","F","F","F","F","F","F","F","F","F","F","F","F","F","F","F","F","F","F","F","F","F","F","F","F","F","F","F","F","F","F","F","F","F","F","F","F","F","F","F","F","F","F","F","F","F","F","F","F","F","F","F","F","F","F","F","F","F","F","F","F","F","F","F","F","F","F","F","F","F","F","F","F","F","F","F","F","F","F","F","F","F","F","F","F","F","F","F","F","F","F","F","F","F","F","F","F","F","F","F","F","F","F","F","F","F","F","F","F","F","F","F","F","F","F","F","F","F","F","F","F","F","F","F","F","F","F","F","F","F","F","F","F","F","F","F","F","F","F","F","F","F","F","F","F","F","F","F","F","F","F","F","F","F","F","F","F","F","F","F","F","F","F","F","F","F","F","F","F","F","F","F","F","F","F","F","F","F","F","F","F","F","F","F","F","F","F","F","F","F","F","F","F","F","F","F","F","F","F","F","F","F","F","F","F","F","F","F","F","F","F","F","F","F","F","F","F","F","F","F","F","F","F","F","F","F","F","F","F","F","F","F","F","F","F","F","F","F","F","F","F","F","F","F","F","F","F","F","F","F","F","F","F","F","F","F","F","F","F","F","F","F","F","F","F","F","F","F","F","F","F","F","F","F","F","F","F","F","F","F","F","F","F","F","F","F","F","F","F","F","F","F","F","F","F","F","F","F","F","F","F","F","F","F","F","F","F","F","F","F","F","F","F","F","F","F","F","F","F","F","F","F","F","F","F","F","F","F","F","F","F","U","F","F","F","F","F","F","F","F","F","F","F","F","F","F","F","F","F","F","F","F","F","F","F","F","F","F","F","F","F","F","F","F","F","F","F","F","F","F","F","F","F","F","F","F","F","F","F","F","F","F","F","F","F","F","F","F","F","F","F","F","F","F","F","F","F","F","F","F","F","F","F","F","F","F","F","F","F","F","F","F","F","F","F","F","F","F","F","F","F","F","F","F","F","F","F","F","F","F","F","F","F","F","F","F","F","F","F","F","F","F","F","F","F","F","F","F","F","F","F","F","F","F","F","F","F","F","F","F","F","F","F","F","F","F","F","F","F","F","F","F","F","F","F","F","F","F","F","F","F","F","F","F","F","F","F","F","F","F","F","F","F","F","F","F","F","F","F","F","F","F","F","F","F","F","F","F","F","F","F","F","F","F","F","F","F","F","F","F","F","F","F","F","F","F","F","F","F","F","F","F","F","F","F","F","F","F","F","F","F","F","F","F","F","F","F","F","F","F","F","F","F","F","F","F","F","F","F","F","F","F","F","F","F","F","F","F","F","F","F","F","F","F","F","F","F","F","F","F","F","F","F","F","F","F","F","F","F","F","F","F","F","F","F","F","F","F","F","F","F","F","F","F","F","F","F","F","F","F","F","F","F","F","F","F","F","F","F","F","F","F","F","F","F","F","F","F","F","F","F","F","F","F","F","F","F","F","F","F","F","F","F","F","F","F","F","F","F","F","F","F","F","F","F","F","F","F","F","F","F","F","F","F","F","F","F","F","F","F","F","F","F","F","F","F","F","F","F","F","F","F","F","F","F","F","F","F","F","F","F","F","F","F","F","F","F","F","F","F","F","F","F","F","F","F","F","F","F","F","F","F","F","F","F","F","F","F","F","F","F","F","F","F","F","F","F","F","F","F","F","F","F","F","F","F","F","F","F","F","F","F","F","F","F","F","F","F","F","F","F","F","F","F","F","F","F","F","F","F","F","F","F","F","F","F","F","F","F","F","F","F","F","F","F","F","F","F","F","F","F","F","F","F","F","F","F","F","F","F","F","F","F","F","F","F","F","F","F","F","F","F","F","F","F","F","F","F","F","F","F","F","F","F","F","F","F","F","F","F","F","F","F","F","F","F","F","F","F","F","F","F","F","F","F","F","F","F","F","F","F","F","F","F","F","F","F","F","F","F","F","F","F","F","F","F","F","F","F","F","F","F","F","F","F","F","F","F","F","F","F","F","F","F","F","F","F","F","F","F","F","F","F","F","F","F","F","F","F","F","F","F","F","F","F","F","F","F","F","F","F","F","F","F","F","F","F","F","F","F","F","F","F","F","F","F","F","F","F","F","F","F","F","F","F","F","F","F","F","F","F","F","F","F","F","F","F","F","F","F","F","F","F","F","F","F","F","F","F","F","F","F","F","F","F","F","F","F","F","F","F","F","F","F","F","F","F","F","F","F","F","F","F","F","F","F","F","F","F","F","F","F","F","F","F","F","F","F","F","F","F","F","F","F","F","F","F","F","F","F","F","F","F","F","F","F","F","F","F","F","F","F","F","F","F","F","F","F","F","F","F","F","F","F","F","F","F","F","F","F","F","F","F","F","F","F","F","F","F","F","F","F","F","F","F","F","F","F","F","F","F","F","F","F","F","F","F","F","F","F","F","F","F","F","F","F","F","F","F","F","F","F","F","F","F","F","F","F","F","F","F","F","F","F","F","F","F","F","F","F","F","F","F","F","F","F","F","F","F","F","F","F","F","F","F","F","F","F","F","F","F","F","F","F","F","F","F","F","F","F","F","F","F","F","F","F","F","F","F","F","F","F","F","F","F","F","F","F","F","F","F","F","F","F","F","F","F","F","F","F","F","F","F","F","F","F","F","F","F","F","F","F","F","F","F","F","F","F","F","F","F","F","F","F","F","F","F","F","F","F","F","F","F","F","F","F","F","F","F","F","F","F","F","F","F","F","F","F","F","F","F","F","F","F","F","F","F","F","F","F","F","F","F","F","F","F","F","F","F","F","F","F","F","F","F","F","F","F","F","F","F","F","F","F","F","F","F","F","F","F","F","F","F","F","F","F","F","F","F","F","F","F","F","F","F","F","F","F","F","F","F","F","F","F","F","F","F","F","F","F","F","F","F","F","F","F","F","F","F","F","F","F","F","F","F","F","F","F","F","F","F","F","F","F","F","F","F","F","F","F","F","F","F","F","F","F","F","F","F","F","F","F","F","F","F","F","F","F","F","F","F","F","F","F","F","F","F","F","F","F","F","F","F","F","F","F","F","F","F","F","F","F","F","F","F","F","F","F","F","F","F","F","F","F","F","F","F","F","F","F","F","F","F","F","F","F","F","F","F","F","F","F","F","F","F","F","F","F","F","F","F","F","F","F","F","F","F","F","F","F","F","F","F","F","F","F","F","F","F","F","F","F","F","F","F","F","F","F","F","F","F","F","F","F","F","F","F","F","F","F","F","F","F","F","F","F","F","F","F","F","F","F","F","F","F","F","F","F","F","F","F","F","F","F","F","F","U","RC","F","RC","RC","RC","RC","RC","RC","RC","RC","RC","RC","RC","RC","RC","RC","RC","RC","RC","RC","RC","RC","RC","RC","RC","RC","RC","RC","RC","RC","RC","RC","RC","RC","RC","RC","RC","RC","RC","RC","RC","RC","RC","RC","RC","RC","RC","RC","RC","RC","RC","RC","RC","RC","RC","RC","RC","RC","RC","RC","RC","RC","RC","RC","RC","RC","RC","RC","RC","RC","RC","RC","RC","RC","RC","RC","RC","RC","RC","RC","RC","RC","RC","RC","RC","RC","RC","RC","RC","RC","RC","RC","RC","RC","RC","RC","RC","RC","RC","RC","RC","RC","RC","RC","RC","RC","RC","RC","RC","RC","RC","RC","RC","RC","RC","RC","RC","RC","RC","RC","RC","RC","RC","RC","RC","RC","RC","RC","RC","RC","RC","RC","RC","RC","RC","RC","RC","RC","RC","RC","RC","RC","RC","RC","RC","RC","RC","RC","RC","RC","RC","RC","RC","RC","RC","RC","RC","RC","RC","RC","RC","RC","RC","RC","RC","RC","RC","RC","RC","RC","RC","RC","RC","RC","RC","RC","RC","RC","RC","RC","RC","RC","RC","RC","RC","RC","RC","RC","RC","RC","RC","RC","RC","RC","RC","RC","RC","RC","RC","RC","RC","RC","RC","RC","RC","RC","RC","RC","RC","RC","RC","RC","RC","RC","RC","RC","RC","RC","RC","RC","RC","RC","RC","RC","RC","RC","RC","RC","RC","RC","RC","RC","RC","RC","RC","RC","RC","RC","RC","RC","RC","RC","RC","RC","RC","RC","RC","RC","RC","RC","RC","RC","RC","RC","RC","RC","RC","RC","RC","RC","RC","RC","RC","RC","RC","RC","RC","RC","RC","RC","RC","RC","RC","RC","RC","RC","RC","RC","RC","RC","RC","RC","RC","RC","RC","RC","RC","RC","RC","RC","RC","RC","RC","RC","RC","RC","RC","RC","RC","RC","RC","RC","RC","RC","RC","RC","RC","RC","RC","RC","RC","RC","RC","RC","RC","RC","RC","RC","RC","RC","RC","RC","RC","RC","RC","RC","RC","RC","RC","RC","RC","RC","RC","RC","RC","RC","RC","RC","RC","RC","RC","RC","RC","RC","RC","RC","RC","RC","RC","RC","RC","RC","RC","RC","RC","RC","RC","RC","RC","RC","RC","RC","RC","RC","RC","RC","RC","RC","RC","RC","RC","RC","RC","RC","RC","RC","RC","RC","RC","RC","RC","RC","RC","RC","RC","RC","RC","RC","RC","RC","RC","RC","RC","F","F","F","F","F","F","F","F","F","F","F","F","F","F","F","F","F","F","F","F","F","F","F","F","F","F","F","F","F","F","F","F","F","F","F","F","F","F","F","F","F","F","F","F","F","F","F","F","F","F","F","F","F","F","F","F","F","F","F","F","F","F","F","F","F","F","F","F","F","F","F","F","F","F","F","F","F","F","F","F","F","F","F","F","F","F","F","F","F","F","F","F","F","F","F","F","F","F","F","F","F","F","F","F","F","F","F","F","F","F","F","F","F","F","F","F","F","F","F","F","F","F","F","F","F","F","F","F","F","F","F","F","F","F","F","F","F","F","F","F","F","F","F","F","F","F","F","F","F","F","F","F","F","F","F","F","F","F","F","F","F","F","F","F","F","F","F","F","F","F","F","F","F","F","F","F","F","F","F","F","F","F","F","F","F","F","F","F","F","F","F","F","F","F","F","F","F","F","F","F","F","F","F","F","F","F","F","F","F","F","F","F","F","F","F","F","F","F","F","F","F","F","F","F","F","F","F","F","F","F","F","F","F","F","F","F","F","F","F","F","F","F","F","F","F","F","F","F","F","F","F","F","F","F","F","F","F","F","F","F","F","F","F","F","F","F","F","F","F","F","F","F","F","F","F","F","F","F","F","F","F","F","F","F","F","F","F","F","F","F","F","F","F","F","F","F","F","F","F","F","F","F","F","F","F","F","F","F","F","F","F","F","F","F","F","F","F","F","F","F","F","F","F","F","F","F","F","F","F","F","F","F","F","F","F","F","F","F","F","F","F","F","F","F","F","F","F","F","F","F","F","F","F","F","F","F","F","F","F","F","F","F","F","F","F","F","F","F","F","F","F","F","F","F","F","F","F","F","F","F","F","F","F","F","F","F","F","F","F","F","F","F","F","F","RC","RC","RC","RC","RC","RC","RC","RC","RC","RC","RC","RC","RC","RC","RC","RC","RC","RC","RC","RC","RC","RC","RC","RC","RC","RC","RC","RC","RC","RC","RC","RC","RC","RC","RC","RC","RC","RC","RC","RC","RC","RC","RC","RC","RC","RC","RC","RC","RC","RC","RC","RC","RC","RC","RC","RC","RC","RC","RC","RC","RC","RC","RC","RC","RC","RC","RC","RC","RC","RC","RC","RC","RC","RC","RC","RC","RC","RC","RC","RC","RC","RC","RC","RC","RC","RC","RC","RC","RC","RC","RC","RC","RC","RC","RC","RC","RC","RC","RC","RC","RC","RC","RC","RC","RC","RC","RC","RC","RC","RC","RC","RC","RC","RC","RC","RC","RC","RC","RC","RC","RC","RC","RC","RC","RC","RC","RC","RC","RC","RC","RC","RC","RC","RC","RC","RC","RC","RC","RC","RC","RC","RC","RC","RC","RC","RC","RC","RC","RC","RC","RC","RC","RC","RC","RC","RC","RC","RC","RC","RC","RC","RC","RC","RC","RC","RC","RC","RC","RC","RC","RC","RC","RC","RC","RC","RC","RC","RC","RC","RC","RC","RC","RC","RC","RC","RC","RC","RC","RC","RC","RC","RC","RC","RC","RC","RC","RC","RC","RC","RC","RC","RC","RC","RC","RC","RC","RC","RC","RC","RC","RC","RC","RC","RC","RC","RC","RC","RC","RC","RC","RC","RC","RC","RC","RC","RC","RC","RC","RC","RC","RC","RC","RC","RC","RC","RC","RC","RC","RC","RC","RC","RC","RC","RC","RC","RC","RC","RC","RC","RC","RC","RC","RC","RC","RC","RC","RC","RC","RC","RC","RC","RC","RC","RC","RC","RC","RC","RC","RC","RC","RC","RC","RC","RC","RC","RC","RC","RC","RC","RC","RC","RC","RC","RC","RC","RC","RC","RC","RC","RC","RC","RC","RC","RC","RC","RC","RC","RC","RC","RC","RC","RC","RC","RC","RC","RC","RC","RC","RC","RC","RC","RC","RC","RC","RC","RC","RC","RC","RC","RC","RC","RC","RC","RC","RC","RC","RC","RC","RC","RC","RC","RC","RC","RC","RC","RC","RC","RC","RC","RC","RC","RC","RC","RC","RC","RC","RC","RC","RC","RC","RC","RC","RC","RC","RC","RC","RC","RC","RC","RC","RC","RC","RC","RC","RC","RC","RC","RC","RC","RC","RC","RC","RC","RC","RC","RC","RC","RC","RC","RC","RC","RC","RC","RC","RC","RC","RC","RC","RC","RC","RC","RC","RC","RC","RC","RC","RC","RC","RC","RC","RC","RC","RC","RC","RC","F","RC","RC","RC","RC","RC","RC","RC","RC","RC","RC","RC","RC","RC","RC","RC","RC","RC","RC","RC","RC","RC","RC","RC","RC","RC","RC","RC","RC","RC","RC","RC","RC","RC","RC","RC","RC","RC","RC","RC","RC","RC","RC","RC","RC","RC","RC","RC","RC","RC","RC","RC","RC","RC","RC","RC","RC","RC","RC","RC","RC","RC","RC","RC","RC","RC","RC","RC","RC","RC","RC","RC","RC","RC","RC","RC","RC","RC","RC","RC","RC","RC","RC","RC","RC","RC","RC","RC","RC","RC","RC","RC","RC","RC","RC","RC","RC","RC","RC","RC","RC","RC","RC","RC","RC","RC","RC","RC","RC","RC","RC","RC","RC","RC","RC","RC","RC","RC","RC","RC","RC","RC","RC","RC","RC","RC","RC","RC","RC","RC","RC","RC","RC","RC","RC","RC","RC","RC","RC","RC","RC","RC","RC","RC","RC","RC","RC","RC","RC","RC","RC","RC","RC","RC","RC","RC","RC","RC","RC","RC","RC","RC","RC","RC","RC","RC","RC","RC","RC","RC","RC","RC","RC","RC","RC","RC","RC","RC","RC","RC","RC","RC","RC","RC","RC","RC","RC","RC","RC","RC","RC","RC","RC","RC","RC","RC","RC","RC","RC","RC","RC","RC","RC","RC","RC","RC","RC","RC","RC","RC","RC","RC","RC","RC","RC","RC","RC","RC","RC","RC","RC","RC","RC","RC","RC","RC","RC","RC","RC","RC","RC","RC","RC","RC","RC","RC","RC","RC","RC","RC","RC","RC","RC","RC","RC","RC","RC","RC","RC","RC","RC","RC","RC","RC","RC","RC","RC","RC","RC","RC","RC","RC","RC","RC","RC","RC","RC","RC","RC","RC","RC","RC","RC","RC","RC","RC","RC","RC","RC","RC","RC","RC","RC","RC","RC","RC","RC","RC","RC","RC","RC","RC","RC","RC","RC","RC","RC","RC","RC","RC","RC","RC","RC","RC","RC","RC","RC","RC","RC","RC","RC","RC","RC","RC","RC","RC","RC","RC","RC","RC","RC","RC","RC","RC","RC","RC","RC","RC","RC","RC","RC","RC","RC","RC","RC","RC","RC","RC","RC","RC","RC","RC","RC","RC","RC","RC","RC","RC","RC","RC","RC","RC","RC","RC","RC","RC","RC","RC","RC","RC","RC","RC","RC","RC","RC","RC","RC","RC","RC","RC","RC","RC","RC","RC","RC","RC","RC","RC","RC","RC","RC","RC","RC","RC","RC","RC","RC","RC","RC","RC","RC","RC","RC","RC","RC","RC","RC","RC","RC","RC","RC","F","F","F","F","F","U","RC","RC","RC","RC","RC","RC","RC","RC","RC","RC","RC","RC","RC","RC","RC","RC","RC","RC","RC","RC","RC","RC","RC","RC","RC","RC","RC","RC","RC","RC","RC","RC","RC","RC","RC","RC","RC","RC","RC","RC","RC","RC","RC","RC","RC","RC","RC","RC","RC","RC","RC","RC","RC","RC","RC","RC","RC","RC","RC","RC","RC","RC","RC","RC","RC","RC","RC","RC","RC","RC","RC","RC","RC","RC","RC","RC","RC","RC","RC","RC","RC","RC","RC","RC","RC","RC","RC","RC","RC","RC","RC","RC","RC","RC","RC","RC","RC","RC","RC","RC","RC","RC","RC","RC","RC","RC","RC","RC","RC","RC","RC","RC","RC","RC","RC","RC","RC","RC","RC","RC","RC","RC","RC","RC","RC","RC","RC","RC","RC","RC","RC","RC","RC","RC","RC","RC","RC","RC","RC","RC","RC","RC","RC","RC","RC","RC","RC","RC","RC","RC","RC","RC","RC","RC","RC","RC","RC","RC","RC","RC","RC","RC","RC","RC","RC","RC","RC","RC","RC","RC","RC","RC","RC","RC","RC","RC","RC","RC","RC","RC","RC","RC","RC","RC","RC","RC","RC","RC","RC","RC","RC","RC","RC","RC","RC","RC","RC","RC","RC","RC","RC","RC","RC","RC","RC","RC","RC","RC","RC","RC","RC","RC","RC","RC","RC","RC","RC","RC","RC","RC","RC","RC","RC","RC","RC","RC","RC","RC","RC","RC","RC","RC","RC","RC","RC","RC","RC","RC","RC","RC","RC","RC","RC","RC","RC","RC","RC","RC","RC","RC","RC","RC","RC","RC","RC","RC","RC","RC","RC","RC","RC","RC","RC","RC","RC","RC","RC","RC","RC","RC","RC","RC","RC","RC","RC","RC","RC","RC","RC","RC","RC","RC","RC","RC","RC","RC","RC","RC","RC","RC","RC","RC","RC","RC","RC","RC","RC","RC","RC","RC","RC","RC","RC","RC","RC","RC","RC","RC","RC","RC","RC","RC","RC","RC","RC","RC","RC","RC","RC","RC","RC","RC","RC","RC","RC","RC","RC","RC","RC","RC","RC","RC","RC","RC","RC","RC","RC","RC","RC","RC","RC","F","F","F","F","F","F","F","F","F","F","F","F","F","F","F","F","F","F","F","F","F","F","F","F","F","F","F","F","F","F","F","F","F","F","F","F","F","F","F","F","F","F","F","F","F","F","F","F","F","F","F","F","F","F","F","F","F","F","F","F","F","F","F","F","F","F","F","F","F","F","F","F","F","F","F","F","F","F","F","F","F","F","F","F","F","F","F","F","F","F","F","F","F","F","F","F","F","F","F","F","F","F","F","F","F","F","F","F","F","F","F","F","F","F","F","F","F","F","F","F","F","F","F","F","F","F","F","F","F","F","F","F","F","F","F","F","F","F","F","F","F","F","F","F","F","F","F","F","F","F","F","F","F","F","F","F","F","F","F","F","F","F","F","F","F","F","F","F","F","F","F","F","F","F","F","F","F","F","F","F","F","F","F","F","F","F","F","F","F","F","F","F","F","F","F","F","F","F","F","F","F","F","F","F","F","F","F","F","F","F","F","F","F","F","F","F","F","F","F","F","F","F","F","F","F","F","F","F","F","F","F","F","F","F","F","F","F","F","F","F","F","F","F","F","F","F","F","F","F","F","F","F","F","F","F","F","F","F","F","F","F","F","F","F","F","F","F","F","F","F","F","F","F","F","F","F","F","F","F","F","F","F","F","F","F","F","F","F","F","F","F","F","F","F","F","F","F","F","F","F","F","F","F","F","F","F","F","F","F","F","F","F","F","F","F","F","F","F","F","F","F","F","F","F","F","F","F","F","F","F","F","F","F","F","F","F","F","F","F","F","F","F","F","F","F","F","F","F","F","F","F","F","F","F","F","F","F","F","F","F","F","F","F","F","F","F","F","F","F","F","F","F","F","F","F","F","F","F","F","F","F","F","F","F","F","F","F","F","F","F","F","F","F","F","F","F","F","F","F","F","F","RC","F","F","F","F","F","F","F","F","U","F","F","F","F","F","F","F","F","F","F","F","F","F","F","F","F","F","F","F","F","F","F","F","F","F","F","F","F","F","F","F","F","F","F","F","F","F","F","F","F","F","F","F","F","F","F","F","F","F","F","F","F","F","F","F","F","F","F","F","F","F","F","F","F","F","F","F","F","F","F","F","F","F","F","F","F","F","F","F","F","F","F","F","F","F","F","F","F","F","F","F","F","F","F","F","F","F","F","F","F","F","F","F","F","F","F","F","F","F","F","F","F","F","F","F","F","F","F","F","F","F","F","F","F","F","F","F","F","F","F","F","F","F","F","F","F","F","F","F","F","F","F","F","F","F","F","F","F","F","F","F","F","F","F","F","F","F","F","F","F","F","F","F","F","F","F","F","F","F","F","F","F","F","F","F","F","F","F","F","F","F","F","F","F","F","F","F","F","F","F","F","F","F","F","F","F","F","F","F","F","F","F","F","F","F","F","F","F","F","F","F","F","F","F","F","F","F","F","F","F","F","F","F","F","F","F","F","F","F","F","F","F","F","F","F","F","F","F","F","F","F","F","F","F","F","F","F","F","F","F","F","F","F","F","F","F","F","F","F","F","F","F","F","F","F","F","F","F","F","F","F","F","F","F","F","F","F","F","F","F","F","F","F","F","F","F","F","F","F","F","F","F","F","F","F","F","F","F","F","F","F","F","F","F","F","F","F","F","F","F","F","F","F","F","F","F","F","F","F","F","F","F","F","F","F","F","F","F","F","F","F","F","F","F","F","F","F","F","F","F","F","F","F","F","F","F","F","F","F","F","F","F","F","F","F","F","F","F","F","F","F","F","F","F","F","F","F","F","F","F","F","F","F","F","F","F","F","F","F","F","F","F","F","F","F","F","F","F","F","F","F","F","F","F","F","F","F","F","F","F","F","F","F","F","F","F","F","F","F","F","F","F","F","F","F","F","F","F","F","F","F","F","F","F","F","F","F","F","F","F","F","F","F","F","F","F","F","F","F","F","F","F","F","F","F","F","F","F","F","F","F","F","F","F","F","F","F","F","F","F","F","F","F","F","F","F","F","F","F","F","F","F","F","F","F","F","F","F","F","F","F","F","F","F","F","F","F","F","F","F","F","F","F","F","F","F","F","F","F","F","F","F","F","F","F","F","F","F","F","F","F","F","F","F","F","F","F","F","F","F","F","F","F","F","F","F","F","F","F","F","F","F","F","F","F","F","F","F","F","F","F","F","F","F","F","F","F","F","F","F","F","F","F","F","F","F","F","F","F","F","F","F","F","F","F","F","F","F","F","F","F","F","F","F","F","F","F","F","F","F","F","F","F","F","F","F","F","F","F","F","F","F","F","F","F","F","F","F","F","F","F","F","F","F","F","F","F","F","F","F","F","F","F","F","F","F","F","F","F","F","F","F","F","F","F","F","F","F","F","F","F","F","F","F","F","F","F","F","F","F","F","F","F","F","F","F","F","F","F","F","F","F","F","F","F","F","F","F","F","F","F","F","F","F","F","F","F","F","F","F","F","F","F","F","F","F","F","F","F","F","F","F","F","F","F","F","F","F","F","F","F","F","F","F","F","F","F","F","F","F","F","F","F","F","F","F","F","F","F","F","F","F","F","F","F","F","F","F","F","F","F","F","F","F","F","F","F","F","F","F","F","F","F","F","F","F","F","F","F","F","F","F","F","F","F","F","F","F","F","F","F","F","F","F","F","F","F","F","F","F","F","F","F","F","F","F","F","F","F","F","F","F","F","F","F","F","F","F","F","F","F","F","F","F","F","F","F","F","F","F","F","F","F","F","F","F","F","F","F","F","F","F","F","F","F","F","F","F","F","F","F","F","F","F","F","F","F","F","F","F","F","F","F","F","F","F","F","F","F","F","F","F","F","F","F","F","F","F","F","F","F","F","F","F","F","F","F","F","F","F","F","F","F","F","U","F","F","F","F","F","F","F","F","F","F","F","F","F","F","F","F","F","F","F","F","F","F","F","F","F","F","F","F","F","F","F","F","F","F","F","F","F","F","F","F","F","F","F","F","F","F","F","F","RC","RC","RC","RC","RC","RC","RC","RC","RC","RC","RC","RC","RC","RC","RC","RC","RC","RC","RC","RC","RC","RC","RC","RC","RC","RC","RC","RC","RC","RC","RC","RC","RC","RC","RC","RC","RC","RC","RC","RC","RC","RC","RC","RC","RC","RC","RC","RC","RC","RC","RC","RC","RC","RC","RC","RC","RC","RC","RC","RC","RC","RC","RC","RC","RC","RC","RC","RC","RC","RC","RC","RC","RC","RC","RC","RC","RC","RC","RC","RC","RC","RC","RC","RC","RC","RC","RC","RC","RC","RC","RC","RC","RC","RC","RC","RC","RC","RC","RC","RC","RC","RC","RC","RC","RC","RC","RC","RC","RC","RC","RC","RC","RC","RC","RC","RC","RC","RC","RC","RC","RC","RC","RC","RC","RC","RC","RC","RC","RC","RC","RC","RC","RC","RC","RC","RC","RC","RC","RC","RC","RC","RC","RC","RC","RC","RC","RC","RC","RC","RC","RC","RC","RC","RC","RC","RC","RC","RC","RC","RC","RC","RC","RC","RC","RC","RC","RC","RC","RC","RC","RC","RC","RC","RC","RC","RC","RC","RC","RC","RC","RC","RC","RC","RC","RC","RC","RC","RC","RC","RC","RC","RC","RC","RC","RC","RC","RC","RC","RC","RC","RC","RC","RC","RC","RC","RC","RC","RC","RC","RC","RC","RC","RC","RC","RC","RC","RC","RC","RC","RC","RC","RC","RC","RC","RC","RC","RC","RC","RC","RC","RC","RC","RC","RC","RC","RC","RC","RC","RC","RC","RC","RC","RC","RC","RC","RC","RC","RC","RC","RC","RC","RC","RC","RC","RC","RC","RC","RC","RC","RC","RC","RC","RC","RC","RC","RC","RC","RC","RC","RC","RC","RC","RC","RC","RC","RC","RC","RC","RC","RC","RC","RC","RC","RC","RC","RC","RC","RC","RC","RC","RC","RC","RC","RC","RC","RC","RC","RC","RC","RC","RC","RC","RC","RC","RC","RC","RC","RC","RC","RC","RC","RC","RC","RC","RC","RC","RC","RC","RC","RC","RC","RC","RC","RC","RC","RC","RC","RC","RC","RC","RC","RC","RC","RC","RC","RC","RC","RC","RC","RC","RC","RC","RC","RC","RC","RC","RC","RC","RC","RC","RC","RC","RC","RC","RC","RC","RC","RC","RC","RC","RC","RC","RC","RC","RC","RC","RC","RC","RC","RC","RC","RC","RC","RC","RC","RC","RC","RC","RC","RC","RC","RC","RC","RC","U","RC","RC","RC","RC","RC","RC","RC","RC","RC","RC","RC","RC","RC","RC","RC","RC","RC","RC","RC","RC","RC","RC","RC","RC","RC","RC","RC","RC","RC","RC","RC","RC","RC","RC","RC","RC","RC","RC","RC","RC","RC","RC","RC","RC","RC","RC","RC","RC","RC","RC","RC","RC","RC","RC","RC","RC","RC","RC","RC","RC","RC","RC","RC","RC","RC","RC","RC","RC","RC","RC","RC","RC","RC","RC","RC","RC","RC","RC","RC","RC","RC","RC","RC","RC","RC","RC","RC","RC","RC","RC","RC","RC","RC","RC","RC","RC","RC","RC","RC","RC","RC","RC","RC","F","F","F","F","F","F","F","F","F","F","F","F","F","F","F","F","F","F","F","F","F","F","F","F","F","F","F","F","F","F","F","F","F","F","F","F","F","F","F","F","F","F","F","F","F","F","F","F","F","F","F","F","F","F","F","F","F","F","F","F","F","F","F","F","F","F","F","F","F","F","F","F","F","F","F","F","F","F","F","F","F","F","F","F","F","F","F","F","F","F","F","F","F","F","F","F","F","F","F","F","F","F","F","F","F","F","F","F","F","F","F","F","F","F","F","F","F","F","F","F","F","F","F","F","F","F","F","F","F","F","F","F","F","F","F","F","F","F","F","F","F","F","F","F","F","F","F","F","F","F","F","F","F","F","F","F","F","F","F","F","F","F","F","F","F","F","F","F","F","F","F","F","F","F","F","F","F","F","F","F","F","F","F","F","F","F","F","F","F","F","F","F","F","F","F","F","F","F","F","F","F","F","F","F","F","F","F","F","F","F","F","F","F","F","F","F","F","F","F","F","F","F","F","F","F","F","F","F","F","F","F","F","F","F","F","F","F","F","F","F","F","F","F","F","F","F","F","F","F","F","F","F","F","F","F","F","F","F","F","F","F","F","F","F","F","F","F","F","F","F","F","F","F","F","F","F","F","F","F","F","F","F","F","F","F","F","F","F","F","F","F","F","F","F","F","F","F","F","F","F","F","F","F","F","F","F","F","F","F","F","F","F","F","F","F","F","F","F","F","F","F","F","F","F","F","F","F","F","F","F","F","F","F","F","F","F","F","F","F","F","F","F","F","F","F","F","F","F","F","F","F","F","F","F","F","F","F","F","F","F","F","F","F","F","F","F","F","F","F","F","F","F","F","F","F","F","F","F","F","F","F","F","F","F","F","F","F","F","F","F","F","F","F","F","F","F","F","F","F","F","F","F","F","F","F","F","F","F","F","F","F","F","F","F","F","F","F","F","F","F","F","F","F","F","F","F","F","F","F","F","F","F","F","F","F","F","F","F","F","F","F","F","F","F","F","F","F","F","F","F","F","F","F","F","F","F","F","F","F","F","F","F","F","F","F","F","F","F","F","F","F","F","F","F","F","F","F","F","F","F","F","F","F","F","F","F","F","F","F","F","F","F","F","F","F","F","F","F","F","F","F","F","F","F","F","F","F","F","F","F","F","F","F","F","F","F","F","F","F","F","F","F","F","F","F","F","F","F","F","F","F","F","F","F","F","F","F","F","F","F","F","F","F","F","F","F","RC","RC","RC","RC","RC","RC","RC","RC","RC","RC","RC","RC","RC","RC","RC","RC","RC","RC","RC","RC","RC","RC","RC","RC","RC","RC","RC","RC","RC","RC","RC","RC","RC","RC","RC","RC","RC","RC","RC","RC","RC","RC","RC","RC","RC","RC","RC","RC","RC","RC","RC","RC","RC","RC","RC","RC","RC","RC","RC","RC","RC","RC","RC","RC","RC","RC","RC","RC","RC","RC","RC","RC","RC","RC","RC","RC","RC","RC","RC","RC","RC","RC","RC","RC","RC","RC","RC","RC","RC","RC","RC","RC","RC","RC","RC","RC","RC","RC","RC","RC","RC","RC","RC","RC","RC","RC","RC","RC","RC","RC","RC","RC","RC","RC","RC","RC","RC","RC","RC","RC","RC","RC","RC","RC","RC","RC","RC","RC","RC","RC","RC","RC","RC","RC","RC","RC","RC","RC","RC","RC","RC","RC","RC","RC","RC","RC","RC","RC","RC","RC","RC","RC","RC","RC","RC","RC","RC","RC","RC","RC","RC","RC","RC","RC","RC","RC","RC","RC","RC","RC","RC","RC","RC","RC","RC","RC","RC","RC","RC","RC","RC","RC","RC","RC","RC","RC","RC","RC","RC","RC","RC","RC","RC","RC","RC","RC","RC","RC","RC","RC","RC","RC","RC","RC","RC","RC","RC","RC","RC","RC","RC","RC","RC","RC","RC","RC","RC","RC","RC","RC","RC","RC","RC","RC","RC","RC","RC","RC","RC","RC","RC","RC","RC","RC","RC","RC","RC","RC","RC","RC","RC","RC","RC","RC","RC","RC","RC","RC","RC","RC","RC","RC","RC","RC","RC","RC","RC","RC","RC","RC","RC","RC","RC","RC","RC","RC","RC","RC","RC","RC","RC","RC","RC","RC","RC","RC","RC","RC","RC","RC","RC","RC","RC","RC","RC","RC","RC","RC","RC","RC","RC","RC","RC","RC","RC","RC","RC","RC","RC","RC","RC","RC","RC","RC","RC","RC","RC","RC","RC","RC","RC","RC","RC","RC","RC","RC","RC","RC","RC","RC","RC","RC","RC","RC","RC","RC","RC","RC","RC","RC","RC","RC","RC","RC","RC","RC","RC","RC","RC","RC","RC","RC","RC","RC","RC","RC","RC","RC","RC","RC","RC","RC","RC","RC","RC","RC","RC","RC","RC","RC","RC","RC","RC","RC","RC","RC","RC","RC","RC","RC","RC","RC","RC","RC","RC","RC","RC","RC","RC","RC","RC","RC","RC","RC","RC","RC","RC","RC","RC","RC","RC","RC","RC","RC","RC","RC","RC","RC","RC","RC","RC","RC","RC","RC","RC","RC","RC","RC","RC","RC","RC","RC","RC","RC","RC","RC","RC","RC","RC","RC","RC","RC","RC","RC","RC","RC","RC","RC","RC","RC","RC","RC","RC","RC","RC","RC","RC","RC","RC","RC","RC","RC","RC","RC","RC","RC","RC","RC","RC","RC","RC","RC","RC","RC","RC","RC","RC","RC","RC","RC","RC","RC","RC","RC","RC","RC","RC","RC","RC","RC","RC","RC","RC","RC","RC","RC","RC","RC","RC","RC","RC","RC","RC","RC","RC","RC","RC","RC","RC","RC","RC","RC","RC","RC","RC","RC","RC","RC","RC","RC","RC","RC","RC","RC","RC","RC","RC","RC","RC","RC","RC","RC","RC","RC","RC","RC","RC","RC","RC","RC","RC","RC","RC","RC","RC","RC","RC","RC","RC","RC","RC","RC","RC","RC","RC","RC","RC","RC","RC","RC","RC","RC","RC","RC","RC","RC","RC","RC","RC","RC","RC","RC","RC","RC","RC","RC","RC","RC","RC","RC","RC","RC","RC","RC","RC","RC","RC","RC","RC","RC","RC","RC","RC","RC","RC","RC","RC","RC","RC","RC","RC","RC","RC","RC","RC","RC","RC","RC","RC","RC","RC","RC","RC","RC","RC","RC","RC","RC","RC","RC","RC","RC","RC","RC","RC","RC","RC","RC","RC","RC","RC","RC","RC","RC","RC","RC","RC","RC","F","F","RC","RC","RC","RC","RC","RC","RC","RC","RC","RC","RC","RC","RC","RC","RC","RC","RC","RC","RC","RC","RC","RC","RC","RC","RC","RC","RC","RC","RC","RC","RC","RC","RC","RC","RC","RC","RC","RC","RC","RC","RC","RC","RC","RC","RC","RC","RC","RC","RC","RC","RC","RC","RC","RC","RC","RC","RC","RC","RC","RC","RC","RC","RC","RC","RC","RC","RC","RC","RC","RC","RC","RC","RC","RC","RC","RC","RC","RC","RC","RC","RC","RC","RC","RC","RC","RC","RC","RC","RC","RC","RC","RC","RC","RC","RC","RC","RC","RC","RC","RC","RC","RC","RC","RC","RC","RC","RC","RC","RC","RC","RC","RC","RC","RC","RC","RC","RC","RC","RC","RC","RC","RC","RC","RC","RC","RC","RC","RC","RC","RC","RC","RC","RC","RC","RC","RC","RC","RC","RC","RC","RC","RC","RC","RC","RC","RC","RC","RC","RC","RC","RC","RC","RC","RC","RC","RC","RC","RC","RC","RC","RC","RC","RC","RC","RC","RC","RC","RC","RC","RC","RC","RC","RC","RC","RC","RC","RC","RC","RC","RC","RC","RC","RC","RC","RC","RC","RC","RC","RC","RC","RC","RC","RC","RC","RC","RC","RC","RC","RC","RC","RC","RC","RC","RC","RC","RC","RC","RC","RC","RC","RC","RC","RC","RC","RC","RC","RC","RC","RC","RC","RC","RC","RC","RC","RC","RC","RC","RC","RC","RC","RC","RC","RC","RC","RC","RC","RC","RC","RC","RC","RC","RC","RC","RC","RC","RC","RC","RC","RC","RC","RC","RC","RC","RC","RC","RC","RC","RC","RC","RC","RC","RC","RC","RC","RC","RC","RC","RC","RC","RC","RC","RC","RC","RC","RC","RC","RC","RC","RC","RC","RC","RC","RC","RC","RC","RC","RC","RC","RC","RC","RC","RC","RC","RC","RC","RC","RC","RC","RC","RC","RC","RC","RC","RC","RC","RC","RC","RC","RC","RC","RC","RC","RC","RC","RC","RC","RC","RC","RC","RC","RC","RC","RC","RC","RC","RC","RC","RC","RC","RC","RC","RC","RC","RC","RC","RC","RC","RC","RC","RC","RC","RC","RC","RC","RC","RC","RC","RC","RC","RC","RC","RC","RC","RC","RC","RC","RC","RC","RC","RC","RC","RC","RC","RC","RC","RC","RC","RC","RC","RC","RC","RC","RC","RC","RC","RC","RC","RC","RC","RC","RC","RC","RC","RC","RC","RC","RC","RC","RC","RC","RC","RC","RC","RC","RC","RC","RC","RC","RC","RC","RC","RC","RC","RC","RC","RC","RC","RC","F","F","F","F","F","F","F","F","F","F","F","F","F","F","F","F","F","F","F","F","F","F","F","F","F","F","F","F","F","F","F","F","F","F","F","F","F","F","F","F","F","F","F","F","F","F","F","F","F","F","F","F","F","F","F","F","F","F","F","F","F","F","F","F","F","F","F","F","F","F","F","F","F","F","F","F","F","F","F","F","F","F","F","F","F","F","F","F","F","F","F","F","F","F","F","F","F","F","F","F","F","F","F","F","F","F","F","F","F","F","F","F","F","F","F","F","F","F","F","F","F","F","F","F","F","F","F","F","F","F","F","F","F","F","F","F","F","F","F","F","F","F","F","F","F","F","F","F","F","F","F","F","F","F","F","F","F","F","F","F","F","F","F","F","F","F","F","F","F","F","F","F","F","F","F","F","F","F","F","F","F","F","F","F","F","F","F","F","F","F","F","F","F","F","F","F","F","F","F","F","F","F","F","F","F","F","F","F","F","F","F","F","F","F","F","F","F","F","F","F","F","F","F","F","F","F","F","F","F","F","F","F","F","F","F","F","F","F","F","F","F","F","F","F","F","F","F","F","F","F","F","F","F","F","F","F","F","F","F","F","F","F","F","F","F","F","F","F","F","F","F","F","F","F","F","F","F","F","F","F","F","F","F","F","F","F","F","F","F","F","F","F","F","F","F","F","F","F","F","F","F","F","F","F","F","F","F","F","F","F","F","F","F","F","F","F","F","F","F","F","F","F","F","F","F","F","F","F","F","F","F","F","F","F","F","F","F","F","F","F","F","F","F","F","F","F","F","F","F","F","F","F","F","F","F","F","F","F","F","F","F","F","F","F","F","F","F","F","F","F","F","F","F","F","F","F","F","F","F","F","F","F","F","F","F","F","F","F","F","U","F","F","F","F","F","F","F","F","F","F","F","F","F","F","F","F","F","F","F","F","F","F","F","F","F","F","F","F","F","F","F","F","F","F","F","F","F","F","F","F","F","F","F","F","F","F","F","F","F","F","F","F","F","F","F","F","F","F","F","F","F","F","F","F","F","F","F","F","F","F","F","F","F","F","F","F","F","F","F","F","F","F","F","F","F","F","RC","F","F","F","F","F","F","F","F","F","F","F","F","F","F","F","F","F","F","F","F","F","F","F","F","F","F","F","F","F","F","F","F","F","F","F","F","F","F","F","F","F","F","F","F","F","F","F","F","F","F","F","F","F","F","F","F","F","F","F","F","F","F","F","F","F","F","F","F","F","F","F","F","F","F","F","F","F","F","F","F","F","F","F","F","F","F","F","F","F","F","F","F","F","F","F","F","F","F","F","F","F","F","F","F","F","F","F","F","F","F","F","F","F","F","F","F","F","F","F","F","F","F","F","F","F","F","F","F","F","F","F","F","F","F","F","F","F","F","F","F","F","F","F","F","F","F","F","F","F","F","F","F","F","F","F","F","F","F","F","F","F","F","F","F","F","F","F","F","F","F","F","F","F","F","F","F","F","F","F","F","F","F","F","F","F","F","F","F","F","F","F","F","F","F","F","F","F","F","F","F","F","F","F","F","F","F","F","F","F","F","F","F","F","F","F","F","F","F","F","F","F","F","F","F","F","F","F","F","F","F","F","F","F","F","F","F","F","F","F","F","F","F","F","F","F","F","F","F","F","F","F","F","F","F","F","F","F","F","F","F","F","F","F","F","F","F","F","F","F","F","F","F","F","F","F","F","F","F","F","F","F","F","F","F","F","F","F","F","F","F","F","F","F","F","F","F","F","F","F","F","F","F","F","F","F","F","F","F","F","F","F","F","F","F","F","F","F","F","F","F","F","F","F","F","F","F","F","F","F","F","F","F","F","F","F","F","F","F","F","F","F","F","F","F","F","F","F","F","F","F","F","F","F","F","F","F","F","F","F","F","F","F","F","F","F","F","F","F","F","F","F","F","F","F","F","F","F","F","F","F","F","F","F","F","F","F","F","F","F","F","F","F","F","F","F","F","F","F","F","F","F","F","F","F","F","F","F","F","F","F","F","F","F","F","F","F","F","F","F","F","F","F","F","F","F","F","F","F","F","F","F","F","F","F","F","F","F","F","F","F","F","F","F","F","F","F","F","F","F","F","F","F","F","F","F","F","F","F","F","F","F","F","F","F","F","F","F","F","F","F","F","F","F","F","F","F","F","F","F","F","F","F","F","F","F","F","F","F","F","F","F","F","F","F","F","F","F","F","F","F","F","F","F","F","F","F","F","F","F","F","F","F","F","F","F","F","F","F","F","F","F","F","F","F","F","F","F","F","F","F","F","F","F","F","F","F","F","F","F","F","F","F","F","F","F","F","F","F","F","F","F","F","F","F","F","F","F","F","F","F","F","F","F","F","F","F","F","F","F","F","F","F","F","F","F","F","F","F","F","F","F","F","F","F","F","F","F","F","F","F","F","F","F","F","F","F","F","F","F","F","F","F","F","F","F","F","F","F","F","F","F","F","F","F","F","F","F","F","F","F","F","F","F","F","F","F","F","F","F","F","F","F","F","F","F","F","F","F","F","F","F","F","F","F","F","F","F","F","F","F","F","F","F","F","F","F","F","F","F","F","F","F","F","F","F","F","F","F","F","F","F","F","F","F","F","F","F","F","F","F","F","F","F","F","F","F","F","F","F","F","F","F","F","F","F","F","F","F","F","F","F","RC","F","F","F","F","RC","RC","RC","RC","RC","RC","RC","RC","RC","RC","RC","RC","RC","RC","RC","RC","RC","RC","RC","RC","RC","RC","RC","RC","RC","RC","RC","RC","RC","RC","RC","RC","RC","RC","RC","RC","RC","RC","RC","RC","RC","RC","RC","RC","RC","RC","RC","RC","RC","RC","RC","RC","RC","RC","RC","RC","RC","RC","RC","RC","RC","RC","RC","RC","RC","RC","RC","RC","RC","RC","RC","RC","RC","RC","RC","RC","RC","RC","RC","RC","RC","RC","RC","RC","RC","RC","RC","RC","RC","RC","RC","RC","RC","RC","RC","RC","RC","RC","RC","RC","RC","RC","RC","RC","RC","RC","RC","RC","RC","RC","RC","RC","RC","RC","RC","RC","RC","RC","RC","RC","RC","RC","RC","RC","RC","RC","RC","RC","RC","RC","RC","RC","RC","RC","RC","RC","RC","RC","RC","RC","RC","RC","RC","RC","RC","RC","RC","RC","RC","RC","RC","RC","RC","RC","RC","RC","RC","RC","RC","RC","RC","RC","RC","RC","RC","RC","RC","RC","RC","RC","RC","RC","RC","RC","RC","RC","RC","RC","RC","RC","RC","RC","RC","RC","RC","RC","RC","RC","RC","RC","RC","RC","RC","RC","RC","RC","RC","RC","RC","RC","RC","RC","RC","RC","RC","RC","RC","RC","RC","RC","RC","RC","RC","RC","RC","RC","RC","RC","RC","RC","RC","RC","RC","RC","RC","RC","RC","RC","RC","RC","RC","RC","RC","RC","RC","RC","RC","RC","RC","RC","RC","RC","RC","RC","RC","RC","RC","RC","RC","RC","RC","RC","RC","RC","RC","RC","RC","RC","RC","RC","RC","RC","RC","RC","RC","RC","RC","RC","RC","RC","RC","RC","RC","RC","RC","RC","RC","RC","RC","RC","RC","RC","RC","RC","RC","RC","RC","RC","RC","RC","RC","RC","RC","RC","RC","RC","RC","RC","RC","RC","RC","RC","RC","RC","RC","RC","RC","RC","RC","RC","RC","RC","RC","RC","RC","RC","RC","RC","RC","RC","RC","RC","RC","RC","RC","RC","RC","RC","RC","RC","RC","RC","RC","RC","RC","RC","RC","RC","RC","RC","RC","RC","RC","RC","RC","RC","RC","RC","RC","RC","RC","RC","RC","RC","RC","RC","RC","RC","RC","RC","RC","RC","RC","RC","RC","RC","RC","RC","RC","RC","RC","RC","RC","RC","RC","F","F","F","RC","F","F","F","F","RC","U","U","F","RC","RC","RC","RC","RC","RC","RC","RC","RC","RC","RC","RC","RC","RC","RC","RC","RC","RC","RC","RC","RC","RC","RC","RC","RC","RC","RC","RC","RC","RC","RC","RC","RC","RC","RC","RC","RC","RC","RC","RC","RC","RC","RC","RC","RC","RC","RC","RC","RC","RC","RC","RC","RC","RC","RC","RC","RC","RC","RC","RC","RC","RC","RC","RC","RC","RC","RC","RC","RC","RC","RC","RC","RC","RC","RC","RC","RC","RC","RC","RC","RC","RC","RC","RC","RC","RC","RC","RC","RC","RC","RC","RC","RC","RC","RC","RC","RC","RC","RC","RC","RC","RC","RC","RC","RC","RC","RC","RC","RC","RC","RC","RC","RC","RC","RC","RC","RC","RC","RC","RC","RC","RC","RC","RC","RC","RC","RC","RC","RC","RC","RC","RC","RC","RC","RC","RC","RC","RC","RC","RC","RC","RC","RC","RC","RC","RC","RC","RC","RC","RC","RC","RC","RC","RC","RC","RC","RC","RC","RC","RC","RC","RC","RC","RC","RC","RC","RC","RC","RC","RC","RC","RC","RC","RC","RC","RC","RC","RC","RC","RC","RC","RC","RC","RC","RC","RC","RC","RC","RC","RC","RC","RC","RC","RC","RC","RC","RC","RC","RC","RC","RC","RC","RC","RC","RC","RC","RC","RC","RC","RC","RC","RC","RC","RC","RC","RC","RC","RC","RC","RC","RC","RC","RC","RC","RC","RC","RC","RC","RC","RC","RC","RC","RC","RC","RC","RC","RC","RC","RC","RC","RC","RC","RC","RC","RC","RC","RC","RC","RC","RC","RC","U","RC","RC","RC","RC","RC","RC","RC","RC","RC","RC","RC","RC","RC","RC","RC","RC","RC","RC","RC","RC","RC","RC","RC","RC","RC","RC","RC","RC","RC","RC","RC","RC","RC","RC","RC","RC","RC","RC","RC","RC","RC","RC","RC","RC","RC","RC","RC","RC","RC","RC","RC","RC","RC","RC","RC","RC","RC","RC","RC","RC","RC","RC","RC","RC","RC","RC","RC","RC","RC","RC","RC","RC","RC","RC","RC","RC","RC","RC","RC","RC","RC","RC","RC","RC","RC","RC","RC","RC","RC","RC","RC","RC","RC","RC","RC","RC","RC","RC","RC","RC","RC","RC","RC","RC","RC","U","F","F","F","F","F","F","F","F","F","F","F","F","F","F","F","F","F","F","F","F","F","F","F","F","F","F","F","F","F","F","F","F","F","F","F","F","F","F","F","F","F","F","F","F","F","F","F","F","F","F","F","F","F","F","F","F","F","F","F","F","F","F","F","F","F","F","F","F","F","F","F","F","F","F","F","F","F","F","F","F","F","F","F","F","F","F","F","F","F","F","F","F","F","F","F","F","F","F","F","F","F","F","F","F","F","F","F","F","F","F","F","F","F","F","F","F","F","F","F","F","F","F","F","F","F","F","F","F","F","F","F","F","F","F","F","F","F","F","F","F","F","F","F","F","F","F","F","F","F","F","F","F","F","F","F","F","F","F","F","F","F","F","F","F","F","F","F","F","F","F","F","F","F","F","F","F","F","F","F","F","F","F","F","F","F","F","F","F","F","F","F","F","F","F","F","F","F","F","F","F","F","F","F","F","F","F","F","F","F","F","F","F","F","F","F","F","F","F","F","F","F","F","F","F","F","F","F","F","F","F","F","F","F","F","F","F","F","F","F","F","F","F","F","F","F","F","F","F","F","F","F","F","F","F","F","F","F","F","F","F","F","F","F","F","F","F","F","F","F","F","F","F","F","F","F","F","F","F","F","F","F","F","F","F","F","F","F","F","F","F","F","F","F","F","F","F","F","F","F","F","F","F","F","F","RC","RC","RC","RC","RC","RC","RC","RC","RC","RC","RC","RC","RC","RC","RC","RC","RC","RC","RC","RC","RC","RC","RC","RC","RC","RC","RC","RC","RC","RC","RC","RC","RC","RC","RC","RC","RC","RC","RC","RC","RC","RC","RC","RC","RC","RC","RC","RC","RC","RC","RC","RC","RC","RC","RC","RC","RC","RC","RC","RC","RC","RC","RC","RC","RC","RC","RC","RC","RC","RC","RC","RC","RC","RC","RC","RC","RC","RC","RC","RC","RC","RC","RC","RC","RC","RC","RC","RC","RC","RC","RC","RC","RC","RC","RC","RC","RC","RC","RC","RC","RC","RC","RC","RC","RC","RC","RC","RC","RC","RC","RC","RC","RC","RC","RC","RC","RC","RC","RC","RC","RC","RC","RC","RC","RC","RC","RC","RC","RC","RC","RC","RC","RC","RC","RC","RC","RC","RC","RC","RC","RC","RC","RC","RC","RC","RC","RC","RC","RC","RC","RC","RC","RC","RC","RC","RC","RC","RC","RC","RC","RC","RC","RC","RC","RC","RC","RC","RC","RC","RC","RC","RC","RC","RC","RC","RC","RC","RC","RC","RC","RC","RC","RC","RC","RC","RC","RC","RC","RC","RC","RC","RC","RC","RC","RC","RC","RC","RC","RC","RC","RC","RC","RC","RC","RC","RC","RC","RC","RC","RC","RC","RC","RC","RC","RC","RC","RC","RC","RC","RC","RC","RC","RC","RC","RC","RC","RC","RC","RC","RC","RC","RC","RC","RC","RC","RC","RC","RC","RC","RC","RC","RC","RC","RC","RC","RC","RC","RC","RC","RC","RC","RC","RC","RC","RC","RC","RC","RC","RC","RC","RC","RC","RC","RC","RC","RC","RC","RC","RC","RC","RC","RC","RC","RC","RC","RC","RC","RC","RC","RC","RC","RC","RC","RC","RC","RC","RC","RC","RC","RC","RC","RC","RC","RC","RC","RC","RC","RC","RC","RC","RC","RC","RC","RC","RC","RC","RC","RC","RC","RC","RC","RC","RC","RC","RC","RC","RC","RC","RC","RC","RC","RC","RC","RC","RC","RC","RC","RC","RC","RC","RC","RC","RC","RC","RC","RC","RC","RC","RC","RC","RC","RC","RC","RC","RC","RC","RC","RC","RC","RC","RC","RC","RC","RC","RC","RC","RC","RC","RC","RC","RC","RC","RC","RC","RC","RC","RC","RC","RC","RC","RC","RC","RC","RC","RC","RC","RC","RC","RC","RC","RC","RC","RC","RC","RC","RC","RC","RC","RC","RC","RC","RC","RC","RC","RC","RC","RC","RC","RC","RC","RC","RC","RC","RC","RC","RC","RC","RC","RC","RC","RC","RC","RC","RC","RC","RC","RC","RC","RC","RC","RC","RC","RC","RC","RC","RC","RC","RC","RC","RC","RC","RC","RC","RC","RC","RC","RC","RC","RC","RC","RC","RC","RC","RC","RC","RC","RC","RC","RC","RC","RC","RC","RC","RC","RC","RC","RC","RC","RC","RC","RC","RC","RC","RC","RC","RC","RC","RC","RC","RC","RC","RC","RC","RC","RC","RC","RC","RC","RC","RC","RC","RC","RC","RC","RC","RC","RC","RC","RC","RC","RC","RC","RC","RC","RC","RC","RC","RC","RC","RC","RC","RC","RC","RC","RC","RC","RC","RC","RC","RC","RC","RC","RC","RC","RC","RC","RC","RC","RC","RC","RC","RC","RC","RC","RC","RC","RC","RC","RC","RC","RC","RC","RC","RC","RC","RC","RC","RC","RC","RC","RC","RC","RC","RC","RC","RC","RC","RC","RC","RC","RC","RC","RC","RC","RC","RC","RC","RC","RC","RC","RC","RC","RC","RC","RC","RC","RC","RC","RC","RC","RC","RC","RC","RC","RC","RC","RC","RC","RC","RC","RC","RC","RC","RC","RC","RC","RC","RC","RC","F","F","F","F","F","F","F","F","F","F","F","F","F","F","F","F","F","F","F","F","F","F","F","F","F","F","F","F","F","F","F","F","F","F","F","F","F","F","F","F","F","F","F","F","F","F","F","F","F","F","F","F","F","F","F","F","F","F","F","F","F","F","F","F","F","F","F","F","F","F","F","F","F","F","F","F","F","F","F","F","F","F","F","F","F","F","F","F","F","F","F","F","F","F","F","F","F","F","F","F","F","F","F","F","F","F","F","F","F","F","F","F","F","F","F","F","F","F","F","F","F","F","F","F","F","F","F","F","F","F","F","F","F","F","F","F","F","F","F","F","F","F","F","F","F","F","F","F","F","F","F","F","F","F","F","F","F","F","F","F","F","F","F","F","F","F","F","F","F","F","F","F","F","F","F","F","F","F","F","F","F","F","F","F","F","F","F","F","F","F","F","F","F","F","F","F","F","F","F","F","F","F","F","F","F","F","F","F","F","F","F","F","F","F","F","F","F","F","F","F","F","F","F","F","F","F","F","F","F","F","F","F","F","F","F","F","F","F","F","F","F","F","F","F","F","F","F","F","F","F","F","F","F","F","F","F","F","F","F","F","F","F","F","F","F","F","F","F","F","F","F","F","F","F","F","F","F","F","F","F","RC","F","RC","RC","RC","RC","RC","RC","RC","RC","RC","RC","RC","RC","RC","RC","RC","RC","RC","RC","RC","RC","RC","RC","RC","RC","RC","RC","RC","RC","RC","RC","RC","RC","RC","RC","RC","RC","RC","RC","RC","RC","RC","RC","RC","RC","RC","RC","RC","RC","RC","RC","RC","RC","RC","RC","RC","RC","RC","RC","RC","RC","RC","RC","RC","RC","RC","RC","RC","RC","RC","RC","RC","RC","RC","RC","RC","RC","RC","RC","RC","RC","RC","RC","RC","RC","RC","RC","RC","RC","RC","RC","RC","RC","RC","RC","RC","RC","RC","RC","RC","RC","RC","RC","RC","RC","RC","RC","RC","RC","RC","RC","RC","RC","RC","RC","RC","RC","RC","RC","RC","RC","RC","RC","RC","RC","RC","RC","RC","RC","RC","RC","RC","RC","RC","RC","RC","RC","RC","RC","RC","RC","RC","RC","RC","RC","RC","RC","RC","RC","RC","RC","RC","RC","RC","RC","RC","RC","RC","RC","RC","RC","RC","RC","RC","RC","RC","RC","RC","RC","RC","RC","RC","RC","RC","RC","RC","RC","RC","RC","RC","RC","RC","RC","RC","RC","RC","RC","RC","RC","RC","RC","RC","RC","RC","RC","RC","RC","RC","RC","RC","RC","RC","RC","RC","RC","RC","RC","RC","RC","RC","RC","RC","RC","RC","RC","RC","RC","RC","RC","RC","RC","RC","RC","RC","RC","RC","RC","RC","RC","RC","RC","RC","RC","RC","RC","RC","RC","RC","RC","RC","RC","RC","RC","RC","RC","RC","RC","RC","RC","RC","RC","RC","RC","RC","RC","RC","RC","RC","RC","RC","RC","RC","RC","RC","RC","RC","RC","RC","RC","RC","RC","RC","RC","RC","RC","RC","RC","RC","RC","RC","RC","RC","RC","RC","RC","RC","RC","RC","RC","RC","RC","RC","RC","RC","RC","RC","RC","RC","RC","RC","RC","RC","RC","RC","RC","RC","RC","RC","RC","RC","RC","RC","RC","RC","RC","RC","RC","RC","RC","RC","RC","RC","RC","RC","RC","RC","RC","RC","RC","RC","RC","RC","RC","RC","RC","RC","RC","RC","RC","RC","RC","RC","RC","RC","RC","RC","RC","RC","RC","RC","RC","RC","RC","RC","RC","RC","RC","RC","RC","RC","RC","RC","RC","RC","F","F","F","F","F","F","F","F","F","F","F","F","F","F","F","F","F","F","F","F","F","F","F","F","F","F","F","F","F","F","F","F","F","F","F","F","F","F","F","F","F","F","F","F","F","F","F","F","F","F","F","F","F","F","F","F","F","F","F","F","F","F","F","F","F","F","F","F","F","F","F","F","F","F","F","F","F","F","F","F","F","F","F","F","F","F","F","F","F","F","F","F","F","F","F","F","F","F","F","F","F","F","F","F","F","F","F","F","F","F","F","F","F","F","F","F","F","F","F","F","F","F","F","F","F","F","F","F","F","F","F","F","F","F","F","F","F","F","F","F","F","F","F","F","F","F","F","F","F","F","F","F","F","F","F","F","F","F","F","F","F","F","F","F","F","F","F","F","F","F","F","F","F","F","F","F","F","F","F","F","F","F","F","F","F","F","F","F","F","F","F","F","F","F","F","F","F","F","F","F","F","F","F","F","F","F","F","F","F","F","F","F","F","F","F","F","F","F","F","F","F","F","F","F","F","F","F","F","F","F","F","F","F","F","F","F","F","F","F","F","F","F","F","F","F","F","F","F","F","F","F","F","F","F","F","F","F","F","F","F","F","F","F","F","F","F","F","F","F","F","F","F","F","F","F","F","F","F","F","F","F","F","F","F","F","F","F","F","F","F","F","F","F","F","F","F","F","F","F","F","F","F","F","F","F","F","F","F","F","F","F","F","F","F","F","F","F","F","F","F","F","F","F","F","F","F","F","F","F","F","F","RC","F","RC","RC","RC","RC","RC","RC","RC","RC","RC","RC","RC","RC","RC","RC","RC","RC","RC","RC","RC","RC","RC","RC","RC","RC","RC","RC","RC","RC","RC","RC","RC","RC","RC","RC","RC","RC","RC","RC","RC","RC","RC","RC","RC","RC","RC","RC","RC","RC","RC","RC","RC","RC","RC","RC","RC","RC","RC","RC","RC","RC","RC","RC","RC","RC","RC","RC","RC","RC","RC","RC","RC","RC","RC","RC","RC","RC","RC","RC","RC","RC","RC","RC","RC","RC","RC","RC","RC","RC","RC","RC","RC","RC","RC","RC","RC","RC","RC","RC","RC","RC","RC","RC","RC","RC","RC","RC","RC","RC","RC","RC","RC","RC","RC","RC","RC","RC","RC","RC","RC","RC","RC","RC","RC","RC","RC","RC","RC","RC","RC","RC","RC","RC","RC","RC","RC","RC","RC","RC","RC","RC","RC","RC","RC","RC","RC","RC","RC","RC","RC","RC","RC","RC","RC","RC","RC","RC","RC","RC","RC","RC","RC","RC","RC","RC","RC","RC","RC","RC","RC","RC","RC","RC","RC","RC","RC","RC","RC","RC","RC","RC","RC","RC","RC","RC","RC","RC","RC","RC","RC","RC","RC","RC","RC","RC","RC","RC","RC","RC","RC","RC","RC","RC","RC","RC","RC","RC","RC","RC","RC","RC","RC","RC","RC","RC","RC","RC","RC","RC","RC","RC","RC","RC","RC","RC","RC","RC","RC","RC","RC","RC","RC","RC","RC","RC","RC","RC","RC","RC","RC","RC","RC","RC","RC","RC","RC","RC","RC","RC","RC","RC","RC","RC","RC","RC","RC","RC","RC","RC","RC","RC","RC","RC","RC","RC","RC","RC","RC","RC","RC","RC","RC","RC","RC","RC","RC","RC","RC","RC","RC","RC","RC","RC","RC","RC","RC","RC","RC","RC","RC","RC","RC","RC","RC","RC","RC","RC","RC","RC","RC","RC","RC","RC","RC","RC","RC","RC","RC","RC","RC","RC","RC","RC","RC","RC","RC","RC","RC","RC","RC","RC","RC","RC","RC","RC","RC","RC","RC","RC","RC","RC","RC","RC","RC","RC","RC","RC","RC","RC","RC","RC","RC","RC","RC","RC","RC","RC","RC","RC","RC","RC","RC","RC","RC","RC","RC","RC","RC","RC","RC","RC","RC","RC","RC","RC","RC","RC","RC","RC","RC","RC","RC","RC","RC","RC","RC","RC","RC","U","RC","RC","F","F","RC","F","RC","RC","RC","RC","RC","RC","RC","RC","RC","RC","RC","RC","RC","RC","RC","RC","RC","RC","RC","RC","RC","RC","RC","RC","RC","RC","RC","RC","RC","RC","RC","RC","RC","RC","RC","RC","RC","RC","RC","RC","RC","RC","RC","RC","RC","RC","RC","RC","RC","RC","RC","RC","RC","RC","RC","RC","RC","RC","RC","RC","RC","RC","RC","RC","RC","RC","RC","RC","RC","RC","RC","RC","RC","RC","RC","RC","RC","RC","RC","RC","RC","RC","RC","RC","RC","RC","RC","RC","RC","RC","RC","RC","RC","RC","RC","RC","RC","RC","RC","RC","RC","RC","RC","RC","RC","RC","RC","RC","RC","RC","RC","RC","RC","RC","RC","RC","RC","RC","RC","RC","RC","RC","RC","RC","RC","RC","RC","RC","RC","RC","RC","RC","RC","RC","RC","RC","RC","RC","RC","RC","RC","RC","RC","RC","RC","RC","RC","RC","RC","RC","RC","RC","RC","RC","RC","RC","RC","RC","RC","RC","RC","RC","RC","RC","RC","RC","RC","RC","RC","RC","RC","RC","RC","RC","RC","RC","RC","RC","RC","RC","RC","RC","RC","RC","RC","RC","RC","RC","RC","RC","RC","RC","RC","RC","RC","RC","RC","RC","RC","RC","RC","RC","RC","RC","RC","RC","RC","RC","RC","RC","RC","RC","RC","RC","RC","RC","RC","RC","RC","RC","RC","RC","RC","RC","RC","RC","RC","RC","RC","RC","RC","RC","RC","RC","RC","RC","RC","RC","RC","RC","RC","RC","RC","RC","RC","RC","RC","RC","RC","RC","RC","RC","RC","RC","RC","RC","RC","RC","RC","RC","RC","RC","RC","RC","RC","RC","RC","RC","RC","RC","RC","RC","RC","RC","RC","RC","RC","RC","RC","RC","RC","RC","RC","RC","RC","RC","RC","RC","RC","RC","RC","RC","RC","RC","RC","RC","RC","RC","RC","RC","RC","RC","RC","RC","RC","RC","RC","RC","RC","RC","RC","RC","RC","RC","RC","RC","RC","RC","RC","RC","RC","RC","RC","RC","RC","RC","RC","RC","RC","RC","RC","RC","RC","RC","RC","RC","RC","RC","RC","RC","RC","RC","RC","RC","RC","RC","RC","RC","RC","RC","RC","RC","RC","RC","RC","RC","RC","RC","RC","RC","RC","RC","RC","RC","RC","RC","RC","RC","RC","RC","RC","RC","RC","RC","RC","RC","F","F","F","F","F","F","F","F","F","F","F","F","F","F","F","F","F","F","F","F","F","F","F","F","F","F","F","F","F","F","F","F","F","F","F","F","F","F","F","F","F","F","F","F","F","F","F","F","F","F","F","F","F","F","F","F","F","F","F","F","F","F","F","F","F","F","F","F","F","F","F","F","F","F","F","F","F","F","F","F","F","F","F","F","F","F","F","F","F","F","F","F","F","F","F","F","F","F","F","F","F","F","F","F","F","F","F","F","F","F","F","F","F","F","F","F","F","F","F","F","F","F","F","F","F","F","F","F","F","F","F","F","F","F","F","F","F","F","F","F","F","F","F","F","F","F","F","F","F","F","F","F","F","F","F","F","F","F","F","F","F","F","F","F","F","F","F","F","F","F","F","F","F","F","F","F","F","F","F","F","F","F","F","F","F","F","F","F","F","F","F","F","F","F","F","F","F","F","F","F","F","F","F","F","F","F","F","F","F","F","F","F","F","F","F","F","F","F","F","F","F","F","F","F","F","F","F","F","F","F","F","F","F","F","F","F","F","F","F","F","F","F","F","F","F","F","F","F","F","F","F","F","F","F","F","F","F","F","F","F","F","F","F","F","F","F","F","F","F","F","F","F","F","F","F","F","F","F","F","F","F","F","F","F","F","F","F","F","F","F","F","F","F","F","F","F","F","F","F","F","F","F","F","F","F","F","F","F","F","F","F","F","F","F","F","F","F","F","F","F","F","F","F","F","F","F","F","F","F","F","F","F","F","F","F","F","F","F","F","F","F","F","F","F","F","F","F","F","F","F","F","F","F","F","F","F","F","F","F","F","F","F","F","F","F","F","F","F","F","F","F","F","F","F","F","F","F","F","F","F","F","F","F","F","F","F","F","F","F","F","F","F","F","F","F","F","F","F","F","F","F","F","F","F","F","F","F","F","F","F","F","F","F","F","F","F","F","F","F","F","F","F","F","F","F","RC","RC","F","F","F","F","F","RC","F","F","F","F","F","F","F","F","F","F","F","F","F","F","F","F","F","F","F","F","F","F","F","F","F","F","F","F","F","F","F","F","F","F","F","F","F","F","F","F","F","F","F","F","F","F","F","F","F","F","F","F","F","F","F","F","F","F","F","F","F","F","F","F","F","F","F","F","F","F","F","F","F","F","F","F","F","F","F","F","F","F","F","F","F","F","F","F","F","F","F","F","F","F","F","F","F","F","F","F","F","F","F","F","F","F","F","F","F","F","F","F","F","F","F","F","F","F","F","F","F","F","F","F","F","F","F","F","F","F","F","F","F","F","F","F","F","F","F","F","F","F","F","F","F","F","F","F","F","F","F","F","F","F","F","F","F","F","F","F","F","F","F","F","F","F","F","F","F","F","F","F","F","F","F","F","F","F","F","F","F","F","F","F","F","F","F","F","F","F","F","F","F","F","F","F","F","F","F","F","F","F","F","F","F","F","F","F","F","F","F","F","F","F","F","F","F","F","F","F","F","F","F","F","F","F","F","F","F","F","F","F","F","F","F","F","F","F","F","F","F","F","F","F","F","F","F","F","F","F","F","F","F","F","F","F","F","F","F","F","F","F","F","F","F","F","F","F","F","F","F","F","F","F","F","F","F","F","F","F","F","F","F","F","F","F","F","F","F","F","F","F","F","F","F","F","F","F","F","F","F","F","F","F","F","F","F","F","F","F","F","F","F","F","F","F","F","F","F","F","F","F","F","F","F","F","F","F","F","F","F","F","F","F","F","F","F","F","F","F","F","F","F","F","F","F","F","F","F","F","F","F","F","F","F","F","F","F","F","F","F","F","F","F","F","F","F","F","F","F","F","F","F","F","F","F","F","F","F","F","F","F","F","F","F","F","F","F","F","F","F","F","F","F","F","F","F","F","F","F","F","F","F","F","F","F","F","F","F","F","F","F","F","F","F","F","F","F","F","F","F","F","F","F","F","F","F","F","F","F","F","F","F","F","F","F","F","F","F","F","F","F","F","F","F","F","F","F","F","F","F","F","F","F","F","F","F","F","F","F","F","F","F","F","F","F","F","F","F","F","F","F","F","F","F","F","F","F","F","F","F","F","F","F","F","F","F","F","F","F","F","F","F","F","F","F","F","F","F","F","F","F","F","F","F","F","F","F","F","F","F","F","F","F","F","F","F","F","F","F","F","F","F","F","F","F","F","F","F","F","F","F","F","F","F","F","F","F","F","F","F","F","F","F","F","F","F","F","F","F","F","F","F","F","F","F","F","F","F","F","F","F","F","F","F","F","F","F","F","F","F","F","F","F","F","F","F","F","F","F","F","F","F","F","F","F","F","F","F","F","F","F","F","F","F","F","F","F","F","F","F","F","F","F","F","F","F","F","F","F","F","F","F","F","F","F","F","F","F","F","F","F","F","F","F","F","F","F","F","F","F","F","F","F","F","F","F","F","F","F","F","F","F","F","F","F","F","F","F","F","F","F","F","F","F","F","F","F","F","F","F","F","F","F","F","F","F","F","F","F","F","F","F","F","F","F","F","F","F","F","F","F","F","F","F","F","F","F","F","F","F","F","F","F","F","F","F","F","F","F","F","F","F","F","F","F","F","F","F","F","F","F","F","F","F","F","F","F","F","F","F","F","F","F","F","F","F","F","F","F","F","F","F","F","F","F","F","F","F","F","F","F","F","F","F","F","F","F","F","F","F","F","F","F","F","F","F","F","F","F","F","F","F","F","F","F","F","F","F","F","F","F","F","F","F","F","F","F","F","F","F","F","F","F","F","F","F","F","F","F","F","F","F","F","F","F","F","F","F","F","F","F","F","F","F","F","F","F","F","F","F","F","F","F","F","F","F","F","F","F","F","F","F","F","F","F","F","F","F","F","F","F","F","F","F","F","F","F","F","F","F","F","F","F","F","F","F","F","F","F","F","F","F","F","F","F","F","F","F","F","F","F","F","F","F","F","F","F","F","F","F","F","F","F","F","F","F","F","F","F","F","F","F","F","F","F","F","F","F","F","F","F","F","F","F","F","F","F","F","F","F","F","F","F","F","F","F","F","F","F","F","U","F","F","F","F","F","F","F","F","F","F","F","F","F","F","F","F","F","F","F","F","F","F","F","F","F","F","F","F","F","F","F","F","F","F","F","F","F","F","F","F","F","F","F","F","F","F","F","F","F","F","F","F","F","F","F","F","F","F","F","F","F","F","F","F","F","F","F","F","F","F","F","F","F","F","F","F","F","F","F","F","F","F","F","F","F","F","F","F","F","F","F","F","F","F","F","F","F","F","F","F","F","F","F","F","F","F","F","F","F","F","F","F","F","F","F","F","F","F","F","F","F","F","F","F","F","F","F","F","F","F","F","F","F","F","F","F","F","F","F","F","F","F","F","F","F","F","F","F","F","F","F","F","F","F","F","F","F","F","F","F","F","F","F","F","F","F","F","F","F","F","F","F","F","F","F","F","F","F","F","F","F","F","F","F","F","F","F","F","F","F","F","F","F","F","F","F","F","F","F","F","F","F","F","F","F","F","F","F","F","F","F","F","F","F","F","F","F","F","F","F","F","F","F","F","F","F","F","F","F","F","F","F","F","F","F","F","F","F","RC","RC","F","RC","RC","F","RC","RC","RC","RC","RC","RC","RC","RC","RC","RC","RC","RC","RC","RC","RC","RC","RC","RC","RC","RC","RC","RC","RC","RC","RC","RC","RC","RC","RC","RC","RC","RC","RC","RC","RC","RC","RC","RC","RC","RC","RC","RC","RC","RC","RC","RC","RC","RC","RC","RC","RC","RC","RC","RC","RC","RC","RC","RC","RC","RC","RC","RC","RC","RC","RC","RC","RC","RC","RC","RC","RC","RC","RC","RC","RC","RC","RC","RC","RC","RC","RC","RC","RC","RC","RC","RC","RC","RC","RC","RC","RC","RC","RC","RC","RC","RC","RC","RC","RC","RC","RC","RC","RC","RC","RC","RC","RC","RC","RC","RC","RC","RC","RC","RC","RC","RC","RC","RC","RC","RC","RC","RC","RC","RC","RC","RC","RC","RC","RC","RC","RC","RC","RC","RC","RC","RC","RC","RC","RC","RC","RC","RC","RC","RC","RC","RC","RC","RC","RC","RC","RC","RC","RC","RC","RC","RC","RC","RC","RC","RC","RC","RC","RC","RC","RC","RC","RC","RC","RC","RC","RC","RC","RC","RC","RC","RC","RC","RC","RC","RC","RC","RC","RC","RC","RC","RC","RC","RC","RC","RC","RC","RC","RC","RC","RC","RC","RC","RC","RC","RC","RC","RC","RC","RC","RC","RC","RC","RC","RC","RC","RC","RC","RC","RC","RC","RC","RC","RC","RC","RC","RC","RC","RC","RC","RC","RC","RC","RC","RC","RC","RC","RC","RC","RC","RC","RC","RC","RC","RC","RC","RC","RC","RC","RC","RC","RC","RC","RC","RC","RC","RC","RC","RC","RC","RC","RC","RC","RC","RC","RC","RC","RC","RC","RC","RC","RC","RC","RC","RC","RC","RC","RC","RC","RC","RC","RC","RC","RC","RC","RC","RC","RC","RC","RC","RC","RC","RC","RC","RC","RC","RC","RC","RC","RC","RC","RC","RC","RC","RC","RC","RC","RC","RC","RC","RC","RC","RC","RC","RC","RC","RC","RC","RC","RC","RC","RC","RC","RC","RC","RC","RC","RC","RC","RC","RC","RC","RC","RC","RC","RC","RC","RC","RC","RC","RC","RC","RC","RC","RC","RC","RC","RC","RC","RC","RC","RC","RC","RC","RC","RC","RC","RC","RC","RC","RC","RC","RC","RC","RC","RC","RC","RC","RC","RC","RC","RC","F","RC","RC","RC","RC","RC","RC","RC","RC","RC","RC","RC","RC","RC","RC","RC","RC","RC","RC","RC","RC","RC","RC","RC","RC","RC","RC","RC","RC","RC","RC","RC","RC","RC","RC","RC","RC","RC","RC","RC","RC","RC","RC","RC","RC","RC","RC","RC","RC","RC","RC","RC","RC","RC","RC","RC","RC","RC","RC","RC","RC","RC","RC","RC","RC","RC","RC","RC","RC","RC","RC","RC","RC","RC","RC","RC","RC","RC","RC","RC","RC","RC","RC","RC","RC","RC","RC","RC","RC","RC","RC","RC","RC","RC","RC","RC","RC","RC","RC","RC","RC","RC","RC","RC","RC","RC","RC","RC","RC","RC","RC","RC","RC","RC","RC","RC","RC","RC","RC","RC","RC","RC","RC","RC","RC","RC","RC","RC","RC","RC","RC","RC","RC","RC","RC","RC","RC","RC","RC","RC","RC","RC","RC","RC","RC","RC","RC","RC","RC","RC","RC","RC","RC","RC","RC","RC","RC","RC","RC","RC","RC","RC","RC","RC","RC","RC","RC","RC","RC","RC","RC","RC","RC","RC","RC","RC","RC","RC","RC","RC","RC","RC","RC","RC","RC","RC","RC","RC","RC","RC","RC","RC","RC","RC","RC","RC","RC","RC","RC","RC","RC","RC","RC","RC","RC","RC","RC","RC","RC","RC","RC","RC","RC","RC","RC","RC","RC","RC","RC","RC","RC","RC","RC","RC","RC","RC","RC","RC","RC","RC","RC","RC","RC","RC","RC","RC","RC","RC","RC","RC","RC","RC","RC","RC","RC","RC","RC","RC","RC","RC","RC","RC","RC","RC","RC","RC","RC","RC","RC","RC","RC","RC","RC","RC","RC","RC","RC","RC","RC","RC","RC","RC","RC","RC","RC","RC","RC","RC","RC","RC","RC","RC","RC","RC","RC","RC","RC","RC","RC","RC","RC","RC","RC","RC","RC","RC","RC","RC","RC","RC","RC","RC","RC","RC","RC","RC","RC","RC","RC","RC","RC","RC","RC","RC","RC","RC","RC","RC","RC","RC","RC","RC","RC","RC","RC","RC","RC","RC","RC","RC","RC","RC","RC","RC","RC","RC","RC","RC","RC","RC","RC","RC","RC","RC","RC","RC","RC","RC","RC","RC","RC","RC","RC","RC","RC","RC","RC","RC","RC","RC","RC","RC","RC","RC","RC","RC","RC","RC","RC","RC","RC","RC","RC","RC","RC","RC","RC","RC","RC","RC","RC","RC","RC","RC","RC","RC","RC","RC","RC","RC","RC","RC","RC","RC","RC","RC","RC","RC","RC","RC","RC","RC","RC","RC","RC","RC","RC","RC","RC","RC","RC","RC","RC","RC","RC","RC","RC","RC","RC","RC","RC","RC","RC","RC","RC","RC","RC","RC","RC","RC","RC","RC","RC","RC","RC","RC","RC","RC","RC","RC","RC","RC","RC","RC","RC","RC","RC","RC","RC","RC","RC","RC","RC","RC","RC","RC","RC","RC","RC","RC","RC","RC","RC","RC","RC","RC","RC","RC","RC","RC","RC","RC","RC","RC","RC","RC","RC","RC","RC","RC","RC","RC","RC","RC","RC","RC","RC","RC","RC","RC","RC","RC","RC","RC","RC","RC","RC","RC","RC","RC","RC","RC","RC","RC","RC","RC","RC","RC","RC","RC","RC","RC","RC","RC","RC","RC","RC","RC","RC","RC","RC","RC","RC","RC","RC","RC","RC","RC","RC","RC","RC","RC","RC","RC","RC","RC","RC","RC","RC","RC","RC","RC","RC","RC","RC","RC","RC","RC","RC","RC","RC","RC","RC","RC","F","RC","F","F","F","F","F","F","F","F","F","F","F","F","F","F","F","F","F","F","F","F","F","F","F","F","F","F","F","F","F","F","F","F","F","F","F","F","F","F","F","F","F","F","F","F","F","F","F","F","F","F","F","F","F","F","F","F","F","F","F","F","F","F","F","F","F","F","F","F","F","F","F","F","F","F","F","F","F","F","F","F","F","F","F","F","F","F","F","F","F","F","F","F","F","F","F","F","F","F","F","F","F","F","F","F","F","F","F","F","F","F","F","F","F","F","F","F","F","F","F","F","F","F","F","F","F","F","F","F","F","F","F","F","F","F","F","F","F","F","F","F","F","F","F","F","F","F","F","F","F","F","F","F","F","F","F","F","F","F","F","F","F","F","F","F","F","F","F","F","F","F","F","F","F","F","F","F","F","F","F","F","F","F","F","F","F","F","F","F","F","F","F","F","F","F","F","F","F","F","F","F","F","F","F","F","F","F","F","F","F","F","F","F","F","F","F","F","F","F","F","F","F","F","F","F","F","F","F","F","F","F","F","F","F","F","F","F","F","F","F","F","F","F","F","F","F","F","F","F","F","F","F","F","F","F","F","F","F","F","F","F","F","F","F","F","F","F","F","F","F","F","F","F","F","F","F","F","F","F","F","F","F","F","F","F","F","F","F","F","F","F","F","F","F","F","F","F","F","F","F","F","F","F","F","F","F","F","F","F","F","F","F","F","F","F","F","F","F","F","F","F","F","F","F","F","F","F","F","F","F","F","F","F","F","F","F","F","F","F","F","F","F","F","F","F","F","F","F","F","F","F","F","F","F","F","F","F","F","F","F","F","F","F","F","F","F","F","F","F","F","F","F","F","F","F","F","F","F","F","F","F","F","F","F","F","F","F","F","F","F","F","F","F","F","F","F","F","F","F","F","F","F","F","F","F","F","F","F","F","F","F","F","F","F","F","F","F","F","F","F","F","F","F","F","F","F","F","F","F","F","F","F","F","F","F","F","F","F","F","F","F","F","F","F","F","F","F","F","F","F","F","F","F","F","F","F","F","F","F","F","F","F","F","F","F","F","F","RC","RC","F","F","F","F","F","F","F","F","F","F","F","F","F","F","F","F","F","F","F","F","F","F","F","F","F","F","F","F","F","F","F","F","F","F","F","F","F","F","F","F","F","F","F","F","F","F","F","F","F","F","F","F","F","F","F","F","F","F","F","F","F","F","F","F","F","F","F","F","F","F","F","F","F","F","F","F","F","F","F","F","F","F","F","F","F","F","F","F","F","F","F","F","F","F","F","F","F","F","F","F","F","F","F","F","F","F","F","F","F","F","F","F","F","F","F","F","F","F","F","F","F","F","F","F","F","F","F","F","F","F","F","F","F","F","F","F","F","F","F","F","F","F","F","F","F","F","F","F","F","F","F","F","F","F","F","F","F","F","F","F","F","F","F","F","F","F","F","F","F","F","F","F","F","F","F","F","F","F","F","F","F","F","F","F","F","F","F","F","F","F","F","F","F","F","F","F","F","F","F","F","F","F","F","F","F","F","F","F","F","F","F","F","F","F","F","F","F","F","F","F","F","F","F","F","F","F","F","F","F","F","F","F","F","F","F","F","F","F","F","F","F","F","F","F","F","F","F","F","F","F","F","F","F","F","F","F","F","F","F","F","F","F","F","F","F","F","F","F","F","F","F","F","F","F","F","F","F","F","F","F","F","F","F","F","F","F","F","F","F","F","F","F","F","F","F","F","F","F","F","F","F","F","F","F","F","F","F","F","F","F","F","F","F","F","F","F","F","F","F","F","F","F","F","F","F","F","F","F","F","F","F","F","F","F","F","F","F","F","F","F","RC","F","F","F","F","RC","RC","RC","RC","RC","RC","RC","RC","RC","RC","RC","RC","RC","RC","RC","RC","RC","RC","RC","RC","RC","RC","RC","RC","RC","RC","RC","RC","RC","RC","RC","RC","RC","RC","RC","RC","RC","RC","RC","RC","RC","RC","RC","RC","RC","RC","RC","RC","RC","RC","RC","RC","RC","RC","RC","RC","RC","RC","RC","RC","RC","RC","RC","RC","RC","RC","RC","RC","RC","RC","RC","RC","RC","RC","RC","RC","RC","RC","RC","RC","RC","RC","RC","RC","RC","RC","RC","RC","RC","RC","RC","RC","RC","RC","RC","RC","RC","RC","RC","RC","RC","RC","RC","RC","RC","RC","RC","RC","RC","RC","RC","RC","RC","RC","RC","RC","RC","RC","RC","RC","RC","RC","RC","RC","RC","RC","RC","RC","RC","RC","RC","RC","RC","RC","RC","RC","RC","RC","RC","RC","RC","RC","RC","RC","RC","RC","RC","RC","RC","RC","RC","RC","RC","RC","RC","RC","RC","RC","RC","RC","RC","RC","RC","RC","RC","RC","RC","RC","RC","RC","RC","RC","RC","RC","RC","RC","RC","RC","RC","RC","RC","RC","RC","RC","RC","RC","RC","RC","RC","RC","RC","RC","RC","RC","RC","RC","RC","RC","RC","RC","RC","RC","RC","RC","RC","RC","RC","RC","RC","RC","RC","RC","RC","RC","RC","RC","RC","RC","RC","RC","RC","RC","RC","RC","RC","RC","RC","RC","RC","RC","RC","RC","RC","RC","RC","RC","RC","RC","RC","RC","RC","RC","RC","RC","RC","RC","RC","RC","RC","RC","RC","RC","RC","RC","RC","RC","RC","RC","RC","RC","RC","RC","RC","RC","RC","RC","RC","RC","RC","RC","RC","RC","RC","RC","RC","RC","RC","RC","RC","RC","RC","RC","RC","RC","RC","RC","RC","RC","RC","RC","RC","RC","RC","RC","RC","RC","RC","RC","RC","RC","U","RC","RC","RC","RC","RC","RC","RC","RC","RC","RC","RC","RC","RC","RC","RC","RC","RC","RC","RC","F","RC","RC","U","RC","F","F","F","F","RC","RC","RC","F","RC","F","RC","U","U","F","RC","F","F","RC","RC","RC","RC","RC","RC","RC","RC","RC","RC","RC","RC","RC","RC","RC","RC","RC","RC","RC","RC","RC","RC","RC","RC","RC","RC","RC","RC","RC","RC","RC","RC","RC","RC","RC","RC","RC","RC","RC","RC","RC","RC","RC","RC","RC","RC","RC","RC","RC","RC","RC","RC","RC","RC","RC","RC","RC","RC","RC","RC","RC","RC","RC","RC","RC","RC","RC","RC","RC","RC","RC","RC","RC","RC","RC","RC","RC","RC","RC","RC","RC","RC","RC","RC","RC","RC","RC","RC","RC","RC","RC","RC","RC","RC","RC","RC","RC","RC","RC","RC","RC","RC","RC","RC","RC","RC","RC","RC","RC","RC","RC","RC","RC","RC","RC","RC","RC","RC","RC","RC","RC","RC","RC","RC","RC","RC","RC","RC","RC","RC","RC","RC","RC","RC","RC","RC","RC","RC","RC","RC","RC","RC","RC","RC","RC","RC","RC","RC","RC","RC","RC","RC","RC","RC","RC","RC","RC","RC","RC","RC","RC","RC","RC","RC","RC","RC","RC","RC","RC","RC","RC","RC","RC","RC","RC","RC","RC","RC","RC","RC","RC","RC","RC","RC","RC","RC","RC","RC","RC","RC","RC","RC","RC","RC","RC","RC","RC","RC","RC","RC","RC","RC","RC","RC","RC","RC","RC","RC","RC","RC","RC","RC","RC","RC","RC","RC","RC","RC","RC","RC","RC","RC","RC","RC","RC","RC","RC","RC","RC","RC","RC","RC","RC","RC","RC","RC","RC","RC","RC","RC","RC","RC","RC","RC","RC","RC","RC","RC","RC","RC","RC","RC","RC","RC","RC","RC","RC","RC","RC","RC","RC","RC","RC","RC","RC","RC","RC","RC","RC","RC","RC","RC","RC","RC","RC","RC","RC","RC","RC","RC","RC","RC","RC","RC","RC","RC","RC","RC","RC","RC","RC","RC","RC","RC","RC","RC","RC","RC","RC","RC","RC","RC","RC","RC","RC","RC","RC","RC","RC","RC","RC","RC","RC","RC","RC","RC","RC","RC","RC","RC","RC","RC","RC","RC","RC","RC","RC","RC","RC","RC","RC","RC","RC","RC","RC","RC","RC","RC","RC","RC","RC","RC","RC","F","F","F","F","F","F","F","F","F","F","F","F","F","F","F","F","F","F","F","F","F","F","F","F","F","F","F","F","F","F","F","F","F","F","F","F","F","F","F","F","F","F","F","F","F","F","F","F","F","F","F","F","F","F","F","F","F","F","F","F","F","F","F","F","F","F","F","F","F","F","F","F","F","F","F","F","F","F","F","F","F","F","F","F","F","F","F","F","F","F","F","F","F","F","F","F","F","F","F","F","F","F","F","F","F","F","F","F","F","F","F","F","F","F","F","F","F","F","F","F","F","F","F","F","F","F","F","F","F","F","F","F","F","F","F","F","F","F","F","F","F","F","F","F","F","F","F","F","F","F","F","F","F","F","F","F","F","F","F","F","F","F","F","F","F","F","F","F","F","F","F","F","F","F","F","F","F","F","F","F","F","F","F","F","F","F","F","F","F","F","F","F","F","F","F","F","F","F","F","F","F","F","F","F","F","F","F","F","F","F","F","F","F","F","F","F","F","F","F","F","F","F","F","F","F","F","F","F","F","F","F","F","F","F","F","F","F","F","F","F","F","F","F","F","F","F","F","F","F","F","F","F","F","F","F","F","F","F","F","F","F","F","F","F","F","F","F","F","F","F","F","F","F","F","F","F","F","F","F","F","F","F","F","F","F","F","F","F","F","F","F","F","F","F","F","F","F","F","F","F","F","F","F","F","F","F","F","F","F","F","F","F","F","F","F","F","F","F","F","F","F","F","F","F","F","F","F","F","F","F","F","F","F","F","F","F","F","F","F","RC","RC","RC","RC","RC","RC","RC","RC","RC","RC","RC","RC","RC","RC","RC","RC","RC","RC","RC","RC","RC","RC","RC","RC","RC","RC","RC","RC","RC","RC","RC","RC","RC","RC","RC","RC","RC","RC","RC","RC","RC","RC","RC","RC","RC","RC","RC","RC","RC","RC","RC","RC","RC","RC","RC","RC","RC","RC","RC","RC","RC","RC","RC","RC","RC","RC","RC","RC","RC","RC","RC","RC","RC","RC","RC","RC","RC","RC","RC","RC","RC","RC","RC","RC","RC","RC","RC","RC","RC","RC","RC","RC","RC","RC","RC","RC","RC","RC","RC","RC","RC","RC","RC","RC","RC","RC","RC","RC","RC","RC","RC","RC","RC","RC","RC","RC","RC","RC","RC","RC","RC","RC","RC","RC","RC","RC","RC","RC","RC","RC","RC","RC","RC","RC","RC","RC","RC","RC","RC","RC","RC","RC","RC","RC","RC","RC","RC","RC","RC","RC","RC","RC","RC","RC","RC","RC","RC","RC","RC","RC","RC","RC","RC","RC","RC","RC","RC","RC","RC","RC","RC","RC","RC","RC","RC","RC","RC","RC","RC","RC","RC","RC","RC","RC","RC","RC","RC","RC","RC","RC","RC","RC","RC","RC","RC","RC","RC","RC","RC","RC","RC","RC","RC","RC","RC","RC","RC","RC","RC","RC","RC","RC","RC","RC","RC","RC","RC","RC","RC","RC","RC","RC","RC","RC","RC","RC","RC","RC","RC","RC","RC","RC","RC","RC","RC","RC","RC","RC","RC","RC","RC","RC","RC","RC","RC","RC","RC","RC","RC","RC","RC","RC","RC","RC","RC","RC","RC","RC","RC","RC","RC","RC","RC","RC","RC","RC","RC","RC","RC","RC","RC","RC","RC","RC","RC","RC","RC","RC","RC","RC","RC","RC","RC","RC","RC","RC","RC","RC","RC","RC","RC","RC","RC","RC","RC","RC","RC","RC","RC","RC","F","F","F","F","F","F","F","F","F","F","F","F","F","F","F","F","F","F","F","F","F","F","F","F","F","F","F","F","F","F","F","F","F","F","F","F","F","F","F","F","F","F","F","F","F","F","F","F","F","F","F","F","F","F","F","F","F","F","F","F","F","F","F","F","F","F","F","F","F","F","F","F","F","F","F","F","F","F","F","F","F","F","F","F","F","F","F","F","F","F","F","F","F","F","F","F","F","F","F","F","F","F","F","F","F","F","F","F","F","F","F","F","F","F","F","F","F","F","F","F","F","F","F","F","F","F","F","F","F","F","F","F","F","F","F","F","F","F","F","F","F","F","F","F","F","F","F","F","F","F","F","F","F","F","F","F","F","F","F","F","F","F","F","F","F","F","F","F","F","F","F","F","F","F","F","F","F","F","F","F","F","F","F","F","F","F","F","F","F","F","F","F","F","F","F","F","F","F","F","F","F","F","F","F","F","F","F","F","F","F","F","F","F","F","F","F","F","F","F","F","F","F","F","F","F","F","F","F","F","F","F","F","F","F","F","F","F","F","F","F","F","F","F","F","F","F","F","F","F","F","F","F","F","F","F","F","F","F","F","F","F","F","F","F","F","F","F","F","F","F","F","F","F","F","F","F","F","F","F","F","F","F","F","F","F","F","F","F","F","F","F","F","F","F","F","F","F","F","F","F","F","F","F","F","F","F","F","F","F","F","F","F","F","F","F","F","F","F","F","F","F","F","F","F","F","F","F","F","F","F","F","F","F","F","F","F","F","F","F","F","F","F","F","F","F","F","F","F","F","F","F","F","F","F","F","F","F","F","F","F","F","F","F","F","F","F","F","F","F","F","F","F","F","F","F","F","F","F","F","F","F","F","F","F","F","F","F","F","F","F","F","F","F","F","F","F","F","F","F","F","F","F","F","F","F","F","F","F","F","F","F","F","F","F","F","F","F","RC","F","F","F","F","F","F","F","F","F","F","F","F","F","F","F","F","F","F","F","F","F","F","F","F","F","F","F","F","F","F","F","F","F","F","F","F","F","F","F","F","F","F","F","F","F","F","F","F","F","F","F","F","F","F","F","F","F","F","F","F","F","F","F","F","F","F","F","F","F","F","F","F","F","F","F","F","F","F","F","F","F","F","F","F","F","F","F","F","F","F","F","F","F","F","F","F","F","F","F","F","F","F","F","F","F","F","F","F","F","F","F","F","F","F","F","F","F","F","F","F","F","F","F","F","F","F","F","F","F","F","F","F","F","F","F","F","F","F","F","F","F","F","F","F","F","F","F","F","F","F","F","F","F","F","F","F","F","F","F","F","F","F","F","F","F","F","F","F","F","F","F","F","F","F","F","F","F","F","F","F","F","F","F","F","F","F","F","F","F","F","F","F","F","F","F","F","F","F","F","F","F","F","F","F","F","F","F","F","F","F","F","F","F","F","F","F","F","F","F","F","F","F","F","F","F","F","F","F","F","RC","RC","RC","RC","RC","RC","RC","RC","RC","RC","RC","RC","RC","RC","RC","RC","RC","RC","RC","RC","RC","RC","RC","RC","RC","RC","RC","RC","RC","RC","RC","RC","RC","RC","RC","RC","RC","RC","RC","RC","RC","RC","RC","RC","RC","RC","RC","RC","RC","RC","RC","RC","RC","RC","RC","RC","RC","RC","RC","RC","RC","RC","RC","RC","RC","RC","RC","RC","RC","RC","RC","RC","RC","RC","RC","RC","RC","RC","RC","RC","RC","RC","RC","RC","RC","RC","RC","RC","RC","RC","RC","RC","RC","RC","RC","RC","RC","RC","RC","RC","RC","RC","RC","RC","RC","RC","RC","RC","RC","RC","RC","RC","RC","RC","RC","RC","RC","RC","RC","RC","RC","RC","RC","RC","RC","RC","RC","RC","RC","RC","RC","RC","RC","RC","RC","RC","RC","RC","RC","RC","RC","RC","RC","RC","RC","RC","RC","RC","RC","RC","RC","RC","RC","RC","RC","RC","RC","RC","RC","RC","RC","RC","RC","RC","RC","RC","RC","RC","RC","RC","RC","RC","RC","RC","RC","RC","RC","RC","RC","RC","RC","RC","RC","RC","RC","RC","RC","RC","RC","RC","RC","RC","RC","RC","RC","RC","RC","RC","RC","RC","RC","RC","RC","RC","RC","RC","RC","RC","RC","RC","RC","RC","RC","RC","RC","RC","RC","RC","RC","RC","RC","RC","RC","RC","RC","RC","RC","RC","RC","RC","RC","RC","RC","RC","RC","RC","RC","RC","RC","RC","RC","RC","RC","RC","RC","RC","RC","RC","RC","RC","RC","RC","RC","RC","RC","RC","RC","RC","RC","RC","RC","RC","RC","RC","RC","RC","RC","RC","RC","RC","RC","RC","RC","F","F","F","F","F","F","F","F","F","F","F","F","F","F","F","F","F","F","F","F","F","F","F","F","F","F","F","F","F","F","F","F","F","F","F","F","F","F","F","F","F","F","F","F","F","F","F","F","F","F","F","F","F","F","F","F","F","F","F","F","F","F","F","F","F","F","F","F","F","F","F","F","F","F","F","F","F","F","F","F","F","F","F","F","F","F","F","F","F","F","F","F","F","F","F","F","RC","RC","RC","RC","RC","F","RC","F","F","F","F","F","F","F","F","F","F","F","F","F","F","F","F","F","F","F","F","F","F","F","F","F","F","F","F","F","F","F","F","F","F","F","F","F","F","F","F","F","F","F","F","F","F","F","F","F","F","F","F","F","F","F","F","F","F","F","F","F","F","F","F","F","F","F","F","F","F","F","F","F","F","F","F","F","F","F","F","F","F","F","F","F","F","F","F","F","F","F","F","F","F","F","F","F","F","F","F","F","F","F","F","F","F","F","F","F","F","F","F","F","F","F","F","F","F","F","F","F","F","F","F","F","F","F","F","F","F","F","F","F","F","F","F","F","F","F","F","F","F","F","F","F","F","F","F","F","F","F","F","F","F","F","F","F","F","F","F","F","F","F","F","F","F","F","F","F","F","F","F","F","F","F","F","F","F","F","F","F","F","F","F","F","F","F","F","F","F","F","F","F","F","F","F","F","F","F","F","F","F","F","F","F","F","F","F","F","F","F","F","F","F","F","F","F","F","F","F","F","F","F","F","F","F","F","F","F","F","F","F","F","F","F","F","F","F","F","F","F","F","F","F","F","F","F","F","F","F","F","F","F","F","F","F","F","F","F","F","F","F","F","F","F","F","F","F","F","F","F","F","F","F","F","F","F","F","F","F","F","F","F","F","F","F","F","F","F","F","F","F","F","F","F","F","F","F","F","F","F","F","F","F","F","F","F","F","F","F","F","F","F","F","F","F","F","F","F","F","F","F","F","F","F","F","F","F","F","F","F","F","F","F","F","F","F","F","F","F","F","F","F","F","F","F","F","F","F","F","F","F","F","F","F","F","F","F","F","F","F","F","F","F","F","F","F","F","F","F","F","F","F","F","F","F","F","F","F","F","F","F","F","F","F","F","F","F","F","F","F","F","F","F","F","F","F","F","F","F","F","F","F","F","F","F","F","F","F","F","F","F","F","F","F","F","F","F","F","F","F","F","F","F","F","F","F","F","F","F","F","F","F","F","F","F","F","F","F","F","F","F","F","F","F","F","F","F","F","F","F","F","F","F","F","F","F","F","F","F","F","F","F","F","F","F","F","F","F","F","F","F","F","F","F","F","F","F","F","F","F","F","F","F","F","F","F","F","F","F","F","F","F","F","F","F","F","F","F","F","F","F","F","F","F","F","F","F","F","F","F","F","F","F","F","F","F","F","F","F","F","F","F","F","F","F","F","F","F","F","F","F","F","F","F","F","F","F","F","F","F","F","F","F","F","F","F","F","U","F","F","F","F","F","F","F","F","F","F","F","F","F","F","F","F","F","F","F","F","F","F","F","F","F","F","F","F","F","F","F","F","F","F","F","F","F","F","F","F","F","F","F","F","F","F","F","F","F","F","F","F","F","F","F","F","F","F","F","F","F","F","F","F","F","F","F","F","F","F","F","F","F","F","F","F","F","F","F","F","F","F","F","F","F","F","F","F","F","F","F","F","F","F","F","F","F","F","F","F","F","F","F","F","F","F","F","F","F","F","F","F","F","F","F","F","F","F","F","F","F","F","F","F","F","F","F","F","F","F","F","F","F","F","F","F","F","F","F","F","F","F","F","F","F","F","F","F","F","F","F","F","F","F","F","F","F","F","F","F","F","F","F","F","F","F","F","F","F","F","F","F","F","F","F","F","RC","RC","RC","RC","RC","RC","RC","RC","RC","RC","RC","RC","RC","RC","RC","RC","RC","RC","RC","RC","RC","RC","RC","RC","RC","RC","RC","RC","RC","RC","RC","RC","RC","RC","RC","RC","RC","RC","RC","RC","RC","RC","RC","RC","RC","RC","RC","RC","RC","RC","RC","RC","RC","RC","RC","RC","RC","RC","RC","RC","RC","RC","RC","RC","RC","RC","RC","RC","RC","RC","RC","RC","RC","RC","RC","RC","RC","RC","RC","RC","RC","RC","RC","RC","RC","RC","RC","RC","RC","RC","RC","RC","RC","RC","RC","RC","RC","RC","RC","RC","RC","RC","RC","RC","RC","RC","RC","RC","RC","RC","RC","RC","RC","RC","RC","RC","RC","RC","RC","RC","RC","RC","RC","RC","RC","RC","RC","RC","RC","RC","RC","RC","RC","RC","RC","RC","RC","RC","RC","RC","RC","RC","RC","RC","RC","RC","RC","RC","RC","RC","RC","RC","RC","RC","RC","RC","RC","RC","RC","RC","RC","RC","RC","RC","RC","RC","RC","RC","RC","RC","RC","RC","RC","RC","RC","RC","RC","RC","RC","RC","RC","RC","RC","RC","RC","RC","RC","RC","RC","RC","RC","RC","RC","RC","RC","RC","RC","RC","RC","RC","RC","RC","RC","RC","RC","RC","RC","RC","RC","RC","RC","RC","RC","RC","RC","RC","RC","RC","RC","RC","RC","RC","RC","RC","RC","RC","RC","RC","RC","RC","RC","RC","RC","RC","RC","RC","RC","RC","RC","RC","RC","RC","RC","RC","RC","RC","RC","RC","RC","RC","RC","RC","RC","RC","RC","RC","RC","RC","RC","RC","RC","RC","RC","RC","RC","RC","RC","RC","RC","RC","RC","RC","RC","RC","RC","RC","RC","RC","RC","RC","RC","RC","RC","RC","RC","RC","RC","RC","RC","RC","RC","RC","RC","RC","RC","RC","RC","RC","RC","RC","RC","RC","RC","RC","RC","RC","RC","RC","RC","RC","RC","RC","RC","RC","RC","RC","RC","RC","RC","RC","RC","RC","RC","RC","RC","RC","RC","RC","RC","RC","RC","RC","RC","RC","RC","RC","RC","RC","RC","RC","RC","RC","RC","RC","RC","RC","RC","RC","RC","RC","RC","RC","RC","RC","RC","RC","RC","RC","RC","RC","RC","RC","RC","RC","RC","RC","RC","RC","RC","RC","RC","RC","RC","RC","RC","RC","RC","RC","RC","RC","RC","RC","RC","RC","RC","RC","RC","RC","RC","RC","RC","RC","RC","RC","RC","RC","RC","RC","RC","RC","RC","RC","RC","RC","RC","RC","RC","RC","RC","RC","RC","RC","RC","RC","RC","RC","RC","RC","RC","RC","RC","RC","RC","RC","RC","RC","RC","RC","RC","RC","RC","RC","RC","RC","RC","RC","RC","RC","RC","RC","RC","RC","RC","RC","RC","RC","RC","RC","RC","RC","RC","RC","RC","RC","RC","RC","RC","RC","RC","RC","RC","RC","RC","RC","RC","RC","RC","RC","RC","RC","RC","RC","RC","RC","RC","RC","RC","RC","RC","RC","RC","RC","RC","RC","RC","RC","RC","RC","RC","RC","RC","RC","RC","RC","RC","RC","RC","RC","RC","RC","RC","RC","RC","RC","RC","RC","RC","RC","RC","RC","RC","RC","RC","RC","RC","RC","RC","RC","RC","RC","RC","RC","RC","RC","RC","RC","RC","RC","RC","RC","RC","RC","RC","RC","RC","RC","RC","RC","RC","RC","RC","RC","RC","RC","RC","RC","RC","RC","RC","RC","RC","RC","RC","RC","RC","RC","RC","RC","RC","RC","RC","RC","RC","RC","RC","RC","RC","RC","RC","RC","RC","RC","RC","RC","RC","RC","RC","RC","RC","RC","RC","RC","RC","RC","RC","RC","RC","RC","RC","RC","RC","RC","RC","RC","RC","RC","RC","RC","RC","RC","RC","RC","RC","RC","RC","RC","RC","RC","RC","RC","RC","RC","RC","RC","RC","RC","RC","RC","RC","RC","RC","RC","RC","RC","RC","RC","RC","RC","RC","RC","RC","RC","RC","RC","RC","RC","RC","RC","RC","RC","RC","RC","RC","RC","RC","RC","RC","RC","RC","RC","RC","RC","RC","RC","RC","RC","RC","RC","F","RC","RC","RC","RC","RC","RC","RC","RC","RC","RC","RC","RC","RC","RC","RC","RC","RC","RC","RC","RC","RC","RC","RC","RC","RC","RC","RC","RC","RC","RC","RC","RC","RC","RC","RC","RC","RC","RC","RC","RC","RC","RC","RC","RC","RC","RC","RC","RC","RC","RC","RC","RC","RC","RC","RC","RC","RC","RC","RC","RC","RC","RC","RC","RC","RC","RC","RC","RC","RC","RC","RC","RC","RC","RC","RC","RC","RC","RC","RC","RC","RC","RC","RC","RC","RC","RC","RC","RC","RC","RC","RC","RC","RC","RC","RC","RC","RC","RC","RC","RC","RC","RC","RC","RC","RC","RC","RC","RC","RC","RC","RC","RC","RC","RC","RC","RC","RC","RC","RC","RC","RC","RC","RC","RC","RC","RC","RC","RC","RC","RC","RC","RC","RC","RC","RC","RC","RC","RC","RC","RC","RC","RC","RC","RC","RC","RC","RC","RC","RC","RC","RC","RC","RC","RC","RC","RC","RC","RC","RC","RC","RC","RC","RC","RC","RC","RC","RC","RC","RC","RC","RC","RC","RC","RC","RC","RC","RC","RC","RC","RC","RC","RC","RC","RC","RC","RC","RC","RC","RC","RC","RC","RC","RC","RC","RC","RC","RC","RC","RC","RC","RC","RC","RC","RC","RC","RC","RC","RC","RC","RC","RC","RC","RC","RC","RC","RC","RC","RC","RC","RC","RC","RC","RC","RC","RC","RC","RC","RC","RC","RC","RC","RC","RC","RC","RC","RC","RC","RC","RC","RC","RC","RC","RC","RC","RC","RC","RC","RC","RC","RC","U","RC","RC","RC","RC","RC","RC","RC","RC","RC","RC","RC","RC","RC","RC","RC","RC","RC","RC","RC","RC","RC","RC","RC","RC","RC","RC","RC","RC","RC","RC","RC","RC","RC","RC","RC","RC","RC","RC","RC","RC","RC","RC","RC","RC","RC","RC","RC","RC","RC","RC","RC","RC","RC","RC","RC","RC","RC","RC","RC","RC","RC","RC","RC","RC","RC","RC","RC","RC","RC","RC","RC","RC","RC","RC","RC","RC","RC","RC","RC","RC","RC","RC","RC","RC","RC","RC","RC","RC","RC","RC","RC","RC","RC","RC","RC","RC","RC","RC","RC","RC","RC","RC","RC","RC","RC","RC","RC","RC","RC","RC","RC","RC","RC","RC","RC","RC","RC","RC","RC","RC","RC","RC","RC","RC","RC","RC","RC","RC","RC","RC","RC","RC","RC","U","RC","RC","RC","RC","RC","RC","RC","RC","RC","RC","RC","RC","RC","RC","RC","RC","RC","RC","RC","RC","RC","RC","RC","RC","RC","RC","RC","RC","RC","RC","RC","RC","RC","RC","RC","RC","RC","RC","RC","RC","RC","RC","RC","RC","RC","RC","RC","RC","RC","RC","RC","RC","RC","RC","RC","RC","RC","RC","RC","RC","RC","RC","RC","RC","RC","RC","RC","RC","RC","RC","RC","RC","RC","RC","RC","RC","RC","RC","RC","RC","RC","RC","RC","RC","RC","RC","RC","RC","RC","RC","RC","RC","RC","RC","RC","RC","RC","RC","RC","RC","RC","RC","RC","RC","RC","RC","RC","RC","RC","RC","RC","RC","RC","RC","RC","RC","RC","RC","RC","RC","RC","RC","RC","RC","RC","RC","RC","RC","RC","RC","RC","RC","RC","RC","RC","RC","RC","RC","RC","RC","RC","RC","RC","RC","RC","RC","RC","RC","RC","RC","RC","RC","RC","RC","RC","RC","RC","RC","RC","RC","RC","RC","RC","RC","RC","RC","RC","RC","RC","RC","RC","RC","RC","RC","RC","RC","RC","RC","RC","RC","RC","RC","RC","RC","RC","RC","RC","RC","RC","RC","RC","RC","RC","RC","RC","RC","RC","RC","RC","RC","RC","RC","RC","RC","RC","RC","RC","RC","RC","RC","RC","RC","RC","RC","RC","RC","RC","RC","RC","RC","RC","RC","RC","RC","RC","RC","RC","RC","RC","RC","RC","RC","RC","RC","RC","RC","RC","RC","RC","RC","RC","RC","RC","RC","RC","RC","RC","RC","RC","RC","RC","RC","RC","RC","RC","RC","RC","RC","RC","RC","RC","RC","RC","RC","RC","RC","F","RC","F","RC","RC","RC","RC","RC","RC","RC","RC","RC","RC","RC","RC","RC","RC","RC","RC","RC","RC","RC","RC","RC","RC","RC","RC","RC","RC","RC","RC","RC","RC","RC","RC","RC","RC","RC","RC","RC","RC","RC","RC","RC","RC","RC","RC","RC","RC","RC","RC","RC","RC","RC","RC","RC","RC","RC","RC","RC","RC","RC","RC","RC","RC","RC","RC","RC","RC","RC","U","RC","RC","RC","RC","RC","RC","RC","RC","RC","RC","RC","RC","RC","RC","RC","RC","RC","RC","RC","RC","RC","RC","RC","RC","RC","RC","RC","RC","RC","RC","RC","RC","RC","RC","RC","RC","RC","RC","RC","RC","RC","RC","RC","RC","RC","RC","RC","RC","RC","RC","RC","RC","RC","RC","RC","RC","RC","RC","RC","RC","RC","RC","RC","RC","RC","RC","RC","RC","RC","RC","RC","RC","RC","RC","RC","RC","RC","RC","RC","RC","RC","RC","RC","RC","RC","RC","RC","RC","RC","RC","RC","RC","RC","RC","RC","RC","RC","RC","RC","RC","RC","RC","RC","RC","RC","RC","RC","RC","RC","RC","RC","RC","RC","RC","RC","RC","RC","RC","RC","RC","RC","RC","RC","RC","RC","RC","RC","RC","RC","RC","RC","RC","RC","RC","RC","RC","RC","RC","RC","RC","RC","RC","RC","RC","RC","RC","RC","RC","RC","RC","RC","RC","RC","RC","RC","RC","RC","RC","RC","RC","RC","RC","RC","RC","RC","RC","RC","RC","RC","RC","RC","RC","RC","RC","RC","RC","RC","RC","RC","RC","RC","RC","RC","RC","RC","RC","RC","RC","RC","RC","RC","RC","RC","RC","RC","RC","RC","RC","RC","RC","RC","RC","RC","RC","RC","RC","RC","RC","RC","RC","RC","RC","RC","RC","RC","RC","RC","RC","RC","RC","RC","RC","RC","RC","RC","RC","RC","RC","RC","RC","RC","RC","RC","RC","RC","RC","RC","RC","RC","RC","RC","RC","RC","RC","RC","RC","RC","RC","RC","RC","RC","RC","RC","RC","RC","RC","RC","RC","RC","RC","RC","RC","RC","RC","RC","RC","RC","RC","RC","RC","RC","RC","RC","RC","RC","RC","RC","RC","RC","RC","RC","RC","RC","RC","RC","RC","RC","RC","RC","RC","RC","RC","RC","RC","RC","RC","RC","RC","RC","RC","RC","RC","RC","RC","RC","RC","RC","RC","RC","RC","RC","RC","RC","RC","RC","RC","RC","RC","RC","RC","RC","RC","RC","RC","RC","RC","RC","RC","RC","RC","RC","RC","RC","RC","RC","RC","RC","RC","RC","RC","RC","RC","RC","RC","RC","RC","RC","RC","RC","RC","RC","RC","RC","RC","RC","RC","RC","RC","RC","RC","RC","RC","RC","RC","RC","RC","RC","RC","RC","RC","RC","RC","RC","RC","RC","RC","RC","RC","RC","RC","RC","RC","RC","RC","RC","RC","RC","RC","RC","RC","RC","RC","RC","RC","RC","RC","RC","RC","RC","RC","RC","RC","RC","RC","RC","RC","RC","RC","RC","RC","RC","RC","RC","RC","RC","RC","RC","RC","RC","RC","RC","RC","RC","RC","RC","RC","RC","RC","RC","RC","RC","RC","RC","RC","RC","RC","RC","RC","RC","RC","RC","RC","RC","RC","RC","RC","RC","RC","RC","RC","RC","RC","RC","RC","RC","RC","RC","RC","RC","RC","RC","RC","RC","RC","RC","RC","RC","RC","RC","RC","RC","RC","RC","RC","RC","RC","RC","RC","RC","RC","RC","RC","RC","RC","RC","RC","RC","RC","RC","RC","RC","RC","RC","RC","RC","RC","RC","RC","RC","RC","RC","RC","RC","RC","RC","RC","RC","RC","RC","RC","RC","RC","RC","RC","RC","RC","RC","RC","RC","RC","RC","RC","RC","RC","RC","RC","RC","RC","RC","RC","RC","RC","RC","RC","RC","RC","RC","RC","RC","RC","RC","RC","RC","RC","RC","RC","RC","RC","RC","RC","RC","RC","RC","RC","RC","RC","F","F","F","F","F","F","F","F","F","F","F","F","F","F","F","F","F","F","F","F","F","F","F","F","F","F","F","F","F","F","F","F","F","F","F","F","F","F","F","F","F","F","F","F","F","F","F","F","F","F","F","F","F","F","F","F","F","F","F","F","F","F","F","F","F","F","F","F","F","F","F","F","F","F","F","F","F","F","F","F","F","F","F","F","F","F","F","F","F","F","F","F","F","F","F","F","F","F","F","F","F","F","F","F","F","F","F","F","F","F","F","F","F","F","F","F","F","F","F","F","F","F","F","F","F","F","F","F","F","F","F","F","F","F","F","F","F","F","F","F","F","F","F","F","F","F","F","F","F","F","F","F","F","F","F","F","F","F","F","F","F","F","F","F","F","F","F","F","F","F","F","F","F","F","F","F","F","F","F","F","F","F","F","F","F","F","F","F","F","F","F","F","F","F","F","F","F","F","F","F","F","F","F","F","F","F","F","F","F","F","F","F","F","F","F","F","F","F","F","F","F","F","F","F","F","F","F","F","F","F","F","F","F","F","F","F","F","F","F","F","F","F","F","F","F","F","F","F","F","F","F","F","F","F","F","F","F","F","F","F","F","F","F","F","F","F","F","F","F","F","F","F","F","F","F","F","F","F","F","F","F","F","F","F","F","F","F","F","F","F","F","F","F","F","F","F","F","F","F","F","F","F","F","F","F","F","F","F","F","F","F","F","F","F","F","F","F","F","F","F","F","F","F","F","F","F","F","F","F","F","F","F","F","F","F","F","F","F","F","F","F","F","F","F","F","F","F","F","F","F","F","F","F","F","F","F","F","F","F","F","F","F","F","F","F","U","RC","RC","RC","RC","RC","RC","RC","RC","RC","RC","RC","RC","RC","RC","RC","RC","RC","RC","RC","RC","RC","RC","RC","RC","RC","RC","RC","RC","RC","RC","RC","RC","RC","RC","RC","RC","RC","RC","RC","RC","RC","RC","RC","RC","RC","RC","RC","RC","RC","RC","RC","RC","RC","RC","RC","RC","RC","RC","RC","RC","RC","RC","RC","RC","RC","RC","RC","RC","RC","RC","RC","RC","RC","RC","RC","RC","RC","RC","RC","RC","RC","RC","RC","RC","RC","RC","RC","RC","RC","RC","RC","RC","RC","RC","RC","RC","RC","RC","RC","RC","RC","RC","RC","RC","RC","RC","RC","RC","RC","RC","RC","RC","RC","RC","RC","RC","RC","RC","RC","RC","RC","RC","RC","RC","RC","RC","RC","RC","RC","RC","RC","RC","RC","RC","RC","RC","RC","RC","RC","RC","RC","RC","RC","RC","RC","RC","RC","RC","RC","RC","RC","RC","RC","RC","RC","RC","RC","RC","RC","RC","RC","RC","RC","RC","RC","RC","RC","RC","RC","RC","RC","RC","RC","RC","RC","RC","RC","RC","RC","RC","RC","RC","RC","RC","RC","RC","RC","RC","RC","RC","RC","RC","RC","RC","RC","RC","RC","RC","RC","RC","RC","RC","RC","RC","RC","RC","RC","RC","RC","RC","RC","RC","RC","RC","RC","RC","RC","RC","RC","RC","RC","RC","RC","RC","RC","RC","RC","RC","RC","RC","RC","RC","RC","RC","RC","RC","RC","RC","RC","RC","RC","RC","RC","RC","RC","RC","RC","RC","RC","RC","RC","RC","RC","RC","RC","RC","RC","RC","RC","RC","RC","RC","RC","RC","RC","RC","RC","RC","RC","RC","RC","RC","RC","RC","RC","RC","RC","RC","RC","RC","RC","RC","RC","RC","RC","RC","RC","RC","RC","RC","RC","RC","RC","RC","RC","RC","RC","RC","RC","RC","RC","RC","RC","RC","RC","RC","RC","RC","RC","RC","RC","RC","RC","RC","RC","RC","RC","RC","RC","RC","RC","RC","RC","RC","RC","RC","RC","RC","RC","RC","RC","RC","RC","RC","RC","RC","RC","RC","RC","RC","RC","RC","RC","RC","RC","RC","RC","RC","RC","RC","RC","RC","RC","RC","RC","RC","RC","RC","RC","RC","RC","RC","RC","RC","RC","RC","RC","RC","RC","RC","RC","RC","RC","RC","RC","RC","RC","RC","RC","RC","RC","RC","RC","RC","RC","RC","RC","RC","RC","RC","RC","RC","RC","RC","RC","RC","RC","RC","RC","RC","RC","RC","RC","RC","RC","RC","RC","RC","RC","RC","RC","RC","RC","RC","RC","RC","RC","RC","RC","RC","RC","RC","RC","RC","RC","RC","RC","RC","RC","RC","RC","RC","RC","RC","RC","RC","RC","RC","RC","RC","RC","RC","RC","RC","RC","RC","RC","RC","RC","RC","RC","RC","RC","RC","RC","RC","RC","RC","RC","RC","RC","RC","RC","RC","RC","RC","RC","RC","RC","RC","RC","RC","RC","RC","RC","RC","RC","RC","RC","RC","RC","RC","RC","RC","RC","RC","RC","RC","RC","RC","RC","RC","RC","RC","RC","RC","RC","RC","RC","RC","RC","RC","RC","RC","RC","RC","RC","RC","RC","RC","RC","RC","RC","RC","RC","RC","RC","RC","RC","RC","RC","RC","RC","RC","RC","RC","RC","RC","RC","RC","RC","RC","RC","RC","RC","RC","RC","RC","RC","RC","RC","RC","RC","RC","RC","RC","RC","RC","RC","RC","RC","RC","RC","RC","RC","RC","RC","RC","RC","RC","RC","RC","RC","RC","RC","RC","RC","RC","RC","RC","RC","RC","RC","RC","RC","RC","RC","RC","RC","RC","RC","RC","RC","RC","RC","RC","RC","RC","RC","RC","RC","RC","RC","RC","RC","RC","RC","RC","RC","RC","RC","RC","RC","RC","RC","RC","RC","RC","RC","RC","RC","U","RC","RC","RC","RC","RC","RC","RC","RC","RC","RC","RC","RC","RC","RC","RC","RC","RC","RC","RC","RC","RC","RC","RC","RC","RC","RC","RC","RC","RC","RC","RC","RC","RC","RC","RC","RC","RC","RC","RC","RC","RC","RC","RC","RC","RC","RC","RC","RC","RC","RC","RC","RC","RC","RC","RC","RC","RC","RC","RC","RC","RC","RC","RC","RC","RC","RC","RC","RC","RC","RC","RC","RC","RC","RC","RC","RC","RC","RC","RC","RC","RC","RC","RC","RC","RC","RC","RC","RC","RC","RC","RC","RC","RC","RC","RC","RC","RC","RC","RC","RC","RC","RC","RC","RC","RC","RC","RC","RC","RC","RC","RC","RC","RC","RC","RC","RC","RC","RC","RC","RC","RC","RC","RC","RC","RC","RC","RC","RC","RC","RC","RC","RC","RC","RC","RC","RC","RC","RC","RC","RC","RC","RC","RC","RC","RC","RC","RC","RC","RC","RC","RC","RC","RC","RC","RC","RC","RC","RC","RC","RC","RC","RC","RC","RC","RC","RC","RC","RC","RC","RC","RC","RC","RC","RC","RC","RC","RC","RC","RC","RC","RC","RC","RC","RC","RC","RC","RC","RC","RC","RC","RC","RC","RC","RC","RC","RC","RC","RC","RC","RC","RC","RC","RC","RC","RC","RC","RC","RC","RC","RC","RC","RC","RC","RC","RC","RC","RC","RC","RC","RC","RC","RC","RC","RC","RC","RC","RC","RC","RC","RC","RC","RC","RC","RC","RC","RC","RC","RC","RC","RC","RC","RC","RC","RC","RC","RC","RC","RC","RC","RC","RC","RC","RC","RC","RC","RC","RC","RC","RC","RC","RC","RC","RC","RC","RC","RC","RC","RC","RC","RC","RC","RC","RC","RC","RC","RC","RC","RC","RC","RC","RC","RC","RC","RC","RC","RC","RC","RC","RC","RC","RC","RC","RC","RC","RC","RC","RC","RC","RC","RC","RC","RC","RC","RC","RC","RC","RC","RC","RC","RC","RC","RC","RC","RC","RC","RC","RC","RC","RC","RC","RC","RC","RC","RC","RC","RC","RC","RC","RC","RC","RC","RC","RC","RC","RC","RC","RC","RC","RC","RC","RC","RC","RC","RC","RC","RC","RC","RC","RC","RC","RC","RC","RC","RC","RC","RC","RC","RC","F","RC","RC","RC","RC","RC","RC","RC","RC","RC","RC","RC","RC","RC","RC","RC","RC","RC","RC","RC","RC","RC","RC","RC","RC","RC","RC","RC","RC","RC","RC","RC","RC","RC","RC","RC","RC","RC","RC","RC","RC","RC","RC","RC","RC","RC","RC","RC","RC","RC","RC","RC","RC","RC","RC","RC","RC","RC","RC","RC","RC","RC","RC","RC","RC","RC","RC","RC","RC","RC","RC","RC","RC","RC","RC","RC","RC","RC","RC","RC","RC","RC","RC","RC","RC","RC","RC","RC","RC","RC","RC","RC","RC","RC","RC","RC","RC","RC","RC","RC","RC","RC","RC","RC","RC","RC","RC","RC","RC","RC","RC","RC","RC","RC","RC","RC","RC","RC","RC","RC","RC","RC","RC","RC","RC","RC","RC","RC","RC","RC","RC","RC","RC","RC","RC","RC","RC","RC","RC","RC","RC","RC","RC","RC","RC","RC","RC","RC","RC","RC","RC","RC","RC","RC","RC","RC","RC","RC","RC","RC","RC","RC","RC","RC","RC","RC","RC","RC","RC","RC","RC","RC","RC","RC","RC","RC","RC","RC","RC","RC","RC","RC","RC","RC","RC","RC","RC","RC","RC","RC","RC","RC","RC","RC","RC","RC","RC","RC","RC","RC","RC","RC","RC","RC","RC","RC","RC","RC","RC","RC","RC","RC","RC","RC","RC","RC","RC","RC","RC","RC","RC","RC","RC","RC","RC","RC","RC","RC","RC","RC","RC","RC","RC","RC","RC","RC","RC","RC","RC","RC","RC","RC","RC","RC","RC","RC","RC","RC","RC","RC","RC","RC","RC","RC","RC","RC","RC","RC","RC","RC","RC","RC","RC","RC","RC","RC","RC","RC","RC","RC","RC","RC","RC","RC","RC","RC","RC","RC","RC","RC","RC","RC","RC","RC","RC","RC","RC","RC","RC","RC","RC","RC","RC","RC","RC","RC","RC","RC","RC","RC","RC","RC","RC","RC","RC","RC","RC","RC","RC","RC","RC","RC","RC","RC","RC","RC","RC","RC","RC","RC","RC","RC","RC","RC","RC","RC","RC","RC","RC","RC","RC","RC","RC","RC","RC","RC","RC","RC","RC","RC","RC","RC","RC","RC","RC","RC","RC","RC","RC","RC","RC","RC","RC","RC","RC","RC","RC","RC","RC","RC","RC","RC","RC","RC","RC","RC","RC","RC","RC","RC","RC","RC","RC","RC","RC","RC","RC","RC","RC","RC","RC","RC","RC","RC","RC","RC","RC","RC","RC","RC","RC","RC","RC","RC","RC","RC","RC","RC","RC","RC","RC","RC","RC","RC","U","RC","RC","RC","RC","F","F","F","F","F","F","F","F","F","F","F","F","F","F","F","F","F","F","F","F","F","F","F","F","F","F","F","F","F","F","F","F","F","F","F","F","F","F","F","F","F","F","F","F","F","F","F","F","F","F","F","F","F","F","F","F","F","F","F","F","F","F","F","F","F","F","F","F","F","F","F","F","F","F","F","F","F","F","F","F","F","F","F","F","F","F","F","F","F","F","F","F","F","F","F","F","F","F","F","F","F","F","F","F","F","F","F","F","F","F","F","F","F","F","F","F","F","F","F","F","F","F","F","F","F","F","F","F","F","F","F","F","F","F","F","F","F","F","F","F","F","F","F","F","F","F","F","F","F","F","F","F","F","F","F","F","F","F","F","F","F","F","F","F","F","F","F","F","F","F","F","F","F","F","F","F","F","F","F","F","F","F","F","F","F","F","F","F","F","F","F","F","F","F","F","F","F","F","F","F","F","F","F","F","F","F","F","F","F","F","F","F","F","F","F","F","F","F","F","F","F","F","F","F","F","F","F","F","F","F","F","F","F","F","F","F","F","F","F","F","F","F","F","F","F","F","F","F","F","F","F","F","F","F","F","F","F","F","F","F","F","F","F","F","F","F","F","F","F","F","F","F","F","F","F","F","F","F","F","F","F","F","F","F","F","F","F","F","F","F","F","F","F","F","F","F","F","F","F","F","F","F","F","F","F","F","F","F","F","F","F","F","F","F","F","F","F","F","F","F","F","F","F","F","F","F","F","F","F","F","F","F","F","F","F","F","F","F","F","F","F","F","F","F","F","F","F","F","F","F","F","F","F","F","F","F","F","F","F","F","F","F","F","F","F","F","F","F","F","F","F","F","F","F","F","F","F","F","F","F","F","F","F","F","F","F","F","F","F","F","F","F","F","F","F","F","F","F","F","F","F","F","F","F","F","F","F","F","F","F","F","F","F","F","F","F","F","F","F","F","F","F","F","F","F","F","F","F","F","F","F","F","F","F","F","F","F","F","F","F","F","F","F","F","F","F","F","F","F","F","F","F","F","F","F","F","F","F","F","F","F","F","F","F","F","F","F","F","F","F","F","F","F","F","F","F","F","F","F","F","F","F","F","F","F","F","F","F","F","F","F","F","F","F","F","F","F","F","F","F","F","F","F","F","F","F","F","F","F","F","F","F","F","F","F","F","F","F","F","F","F","F","F","F","F","F","F","F","F","F","F","F","F","F","F","F","F","F","F","F","F","F","F","F","F","F","F","F","F","F","F","F","F","F","F","F","F","F","F","F","F","F","F","F","F","F","F","F","F","F","F","F","F","F","F","F","F","F","F","F","F","F","F","F","F","F","F","F","F","F","F","F","F","F","F","F","F","F","F","F","F","F","F","F","F","F","F","F","F","F","F","F","F","F","F","F","F","F","F","F","F","F","F","F","F","F","F","F","F","F","F","F","F","F","F","F","F","F","F","F","F","F","F","F","F","F","F","F","F","F","F","F","F","F","F","F","F","F","F","F","F","F","F","F","F","F","F","F","F","F","F","F","F","F","F","F","F","F","F","F","F","F","F","F","F","F","F","F","F","F","F","F","F","F","F","F","F","F","F","F","F","F","F","F","F","F","F","F","F","F","F","F","F","F","F","F","F","F","F","F","F","F","F","F","F","F","F","F","F","F","F","F","F","F","F","F","F","F","F","F","F","F","F","F","F","F","F","F","F","F","F","F","F","F","F","F","F","F","F","F","F","F","F","F","F","F","F","F","F","F","F","F","F","F","F","F","F","F","F","F","F","F","F","F","F","F","F","F","F","F","F","F","F","F","F","F","F","F","F","F","F","F","F","F","F","F","F","F","F","F","F","F","F","F","F","F","F","F","F","F","F","F","F","F","F","F","F","F","F","F","F","F","F","F","F","F","F","F","F","F","F","F","F","F","F","F","F","F","F","F","F","F","F","F","F","F","F","F","F","F","F","F","F","F","F","F","F","F","F","F","F","F","F","F","F","F","F","F","F","F","F","F","F","F","F","RC","F","F","F","F","F","F","F","F","F","F","F","F","F","F","F","F","F","F","F","F","F","F","F","F","F","F","F","F","F","F","F","F","F","F","F","F","F","F","F","F","F","F","F","F","F","F","F","F","F","F","F","F","F","F","F","F","F","F","F","F","F","F","F","F","F","F","F","F","F","F","F","F","F","F","F","F","F","F","F","F","F","F","F","F","F","F","F","F","F","F","F","F","F","F","F","F","F","F","F","F","F","F","F","F","F","F","F","F","F","F","F","F","F","F","F","F","F","F","F","F","F","F","F","F","F","F","F","F","F","F","F","F","F","F","F","F","F","F","F","F","F","F","F","F","F","F","F","F","F","F","F","F","F","F","F","F","F","F","F","F","F","F","F","F","F","F","F","F","F","F","F","F","F","F","F","F","F","F","F","F","F","F","F","F","F","F","F","F","F","F","F","F","F","F","F","F","F","F","F","F","F","F","F","F","F","F","F","F","F","F","F","F","F","F","F","F","F","F","F","F","F","F","F","F","F","F","F","F","F","F","F","F","F","F","F","F","F","F","F","F","F","F","F","F","F","F","F","F","F","F","F","F","F","F","F","F","F","F","F","F","F","F","F","F","F","F","F","F","F","F","F","F","F","F","F","F","F","F","F","F","F","F","F","F","F","F","F","F","F","F","F","F","F","F","F","F","F","F","F","F","F","F","F","F","F","F","F","F","F","F","F","F","F","F","F","F","F","F","F","F","F","F","F","F","F","F","F","F","F","F","F","F","F","F","F","F","F","F","F","F","F","F","F","F","F","F","F","F","F","F","F","F","F","F","F","F","F","F","F","F","F","F","F","F","F","F","F","F","F","F","F","F","F","F","F","F","F","F","F","F","F","F","F","F","F","F","F","F","F","F","F","F","F","F","F","F","F","F","F","F","F","F","F","F","F","F","F","F","F","F","F","F","F","F","F","F","F","F","F","F","F","F","F","F","F","F","F","F","F","F","F","F","F","F","F","F","F","F","F","F","F","F","F","F","F","F","F","F","F","F","F","F","F","F","F","F","F","F","F","F","F","F","F","F","F","F","F","F","F","F","F","F","F","F","F","F","F","F","F","F","F","F","F","F","F","F","F","F","F","F","F","F","F","F","F","F","F","F","F","F","F","F","F","F","F","F","F","F","F","F","F","F","F","F","F","F","F","F","F","F","F","F","F","RC","RC","RC","RC","RC","RC","RC","RC","RC","RC","RC","RC","RC","RC","RC","RC","RC","RC","RC","RC","RC","RC","RC","RC","RC","RC","RC","RC","RC","RC","RC","RC","RC","RC","RC","RC","RC","RC","RC","RC","RC","RC","RC","RC","RC","RC","RC","RC","RC","RC","RC","RC","RC","RC","RC","RC","RC","RC","RC","RC","RC","RC","RC","RC","RC","RC","RC","RC","RC","RC","RC","RC","RC","RC","RC","RC","RC","RC","RC","RC","RC","RC","RC","RC","RC","RC","RC","RC","RC","RC","RC","RC","RC","RC","RC","RC","RC","RC","RC","RC","RC","RC","RC","RC","RC","RC","RC","RC","RC","RC","RC","RC","RC","RC","RC","RC","RC","RC","RC","RC","RC","RC","RC","RC","RC","RC","RC","RC","RC","RC","RC","RC","RC","RC","RC","RC","RC","RC","RC","RC","RC","RC","RC","RC","RC","RC","RC","RC","RC","RC","RC","RC","RC","RC","RC","RC","RC","RC","RC","RC","RC","RC","RC","RC","RC","RC","RC","RC","RC","RC","RC","RC","RC","RC","RC","RC","RC","RC","RC","RC","RC","RC","RC","RC","RC","RC","RC","RC","RC","RC","RC","RC","RC","RC","RC","RC","RC","RC","RC","RC","RC","RC","RC","RC","RC","RC","RC","RC","RC","RC","RC","RC","RC","RC","RC","RC","RC","RC","RC","RC","RC","RC","RC","RC","RC","RC","RC","RC","RC","RC","RC","RC","RC","RC","RC","RC","RC","RC","RC","RC","RC","RC","RC","RC","RC","RC","RC","RC","RC","RC","RC","RC","RC","RC","RC","RC","RC","RC","RC","RC","RC","RC","RC","RC","RC","RC","RC","RC","RC","RC","RC","RC","RC","RC","RC","RC","RC","RC","RC","RC","RC","RC","RC","RC","RC","RC","RC","RC","RC","RC","RC","RC","RC","RC","RC","RC","RC","RC","RC","RC","RC","RC","RC","RC","RC","RC","RC","RC","RC","RC","RC","RC","RC","RC","RC","RC","RC","RC","RC","RC","RC","RC","RC","RC","RC","RC","RC","RC","RC","RC","RC","RC","RC","RC","RC","RC","RC","F","F","F","F","F","F","F","F","F","F","F","F","F","F","F","F","F","F","F","F","F","F","F","F","F","F","F","F","F","F","F","F","F","F","F","F","F","F","F","F","F","F","F","F","F","F","F","F","F","F","F","F","F","F","F","F","F","F","F","F","F","F","F","F","F","F","F","F","F","F","F","F","F","F","F","F","F","F","F","F","F","F","F","F","F","F","F","F","F","F","F","F","F","F","F","F","F","F","F","F","F","F","F","F","F","F","F","F","F","F","F","F","F","F","F","F","F","F","F","F","F","F","F","F","F","F","F","F","F","F","F","F","F","F","F","F","F","F","F","F","F","F","F","F","F","F","F","F","F","F","F","F","F","F","F","F","F","F","F","F","F","F","F","F","F","F","F","F","F","F","F","F","F","F","F","F","F","F","F","F","F","F","F","F","F","F","F","F","F","F","F","F","F","F","F","F","F","F","F","F","F","F","F","F","F","F","F","F","F","F","F","F","F","F","F","F","F","F","F","F","F","F","F","F","F","F","F","F","F","F","F","F","F","F","F","F","F","F","F","F","F","F","F","F","F","F","F","F","F","F","F","F","F","F","F","F","F","F","F","F","F","F","F","F","F","F","F","F","F","F","F","F","F","F","F","F","F","F","F","F","F","F","F","F","F","F","F","F","F","F","F","F","F","F","F","F","F","F","F","F","F","F","F","F","F","F","F","F","F","F","F","F","F","F","F","F","F","F","F","F","F","F","F","F","F","F","F","F","F","F","F","F","F","F","F","F","F","F","F","F","F","F","F","F","F","F","F","F","F","F","F","F","F","F","F","F","F","F","F","F","F","F","F","F","F","F","F","F","F","F","F","F","F","F","F","F","F","F","F","F","F","F","F","F","F","F","F","F","F","F","F","F","F","F","F","F","F","F","F","F","F","F","F","F","F","F","F","F","F","F","F","F","F","F","F","F","F","F","F","F","F","F","F","F","F","F","F","F","F","F","F","F","F","F","F","F","F","F","F","F","F","F","F","F","F","F","F","F","F","F","F","F","F","F","F","F","F","F","F","F","F","F","F","F","F","F","F","F","F","F","RC","RC","RC","RC","RC","RC","RC","RC","RC","RC","RC","RC","RC","RC","RC","RC","RC","RC","RC","RC","RC","RC","RC","RC","RC","RC","RC","RC","RC","RC","RC","RC","RC","RC","RC","RC","RC","RC","RC","RC","RC","RC","RC","RC","RC","RC","RC","RC","RC","RC","RC","RC","RC","RC","RC","RC","RC","RC","RC","RC","RC","RC","RC","RC","RC","RC","RC","RC","RC","RC","RC","RC","RC","RC","RC","RC","RC","RC","RC","RC","RC","RC","RC","RC","RC","RC","RC","RC","RC","RC","RC","RC","RC","RC","RC","RC","RC","RC","RC","RC","RC","RC","RC","RC","RC","RC","RC","RC","RC","RC","RC","RC","RC","RC","RC","RC","RC","RC","RC","RC","RC","RC","RC","RC","RC","RC","RC","RC","RC","RC","RC","RC","RC","RC","RC","RC","RC","RC","RC","RC","RC","RC","RC","RC","RC","RC","RC","RC","RC","RC","RC","RC","RC","RC","RC","RC","RC","RC","RC","RC","RC","RC","RC","RC","RC","RC","RC","RC","RC","RC","RC","RC","RC","RC","RC","RC","RC","RC","RC","RC","RC","RC","RC","RC","RC","RC","RC","RC","RC","RC","RC","RC","RC","RC","RC","RC","RC","RC","RC","RC","RC","RC","RC","RC","RC","RC","RC","RC","RC","RC","RC","RC","RC","RC","RC","RC","RC","RC","RC","RC","RC","RC","RC","RC","RC","RC","RC","RC","RC","RC","RC","RC","RC","RC","RC","RC","RC","RC","RC","RC","RC","RC","RC","RC","RC","RC","RC","RC","RC","RC","RC","RC","RC","RC","RC","RC","RC","RC","RC","RC","RC","RC","RC","RC","RC","RC","RC","RC","RC","RC","RC","RC","RC","RC","RC","RC","RC","RC","RC","RC","RC","RC","RC","RC","RC","RC","RC","RC","RC","RC","RC","RC","RC","RC","RC","RC","RC","RC","RC","RC","RC","RC","RC","RC","RC","RC","RC","RC","RC","RC","RC","RC","RC","RC","RC","RC","RC","RC","RC","RC","RC","RC","RC","RC","RC","RC","RC","RC","RC","RC","RC","RC","RC","RC","RC","RC","RC","RC","RC","RC","RC","RC","RC","RC","RC","RC","RC","RC","RC","RC","RC","RC","RC","RC","RC","RC","RC","RC","RC","RC","RC","RC","RC","RC","RC","RC","RC","RC","RC","RC","RC","RC","RC","RC","F","F","F","F","F","F","F","F","F","F","F","F","F","F","F","F","F","F","F","F","F","F","F","F","F","F","F","F","F","F","F","F","F","F","F","F","F","F","F","F","F","F","F","F","F","F","F","F","F","F","F","F","F","F","F","F","F","F","F","F","F","F","F","F","F","F","F","F","F","F","F","F","F","F","F","F","F","F","F","F","F","F","F","F","F","F","F","F","F","F","F","F","F","F","F","F","F","F","F","F","F","F","F","F","F","F","F","F","F","F","F","F","F","F","F","F","F","F","F","F","F","F","F","F","F","F","F","F","F","F","F","F","F","F","F","F","F","F","F","F","F","F","F","F","F","F","F","F","F","F","F","F","F","F","F","F","F","F","F","F","F","F","F","F","F","F","F","F","F","F","F","F","F","F","F","F","F","F","F","F","F","F","F","F","F","F","F","F","F","F","F","F","F","F","F","F","F","F","F","F","F","F","F","F","F","F","F","F","F","F","F","F","F","F","F","F","F","F","F","F","F","F","F","F","F","F","F","F","F","F","F","F","F","F","F","F","F","F","F","F","F","F","F","F","F","F","F","F","F","F","F","F","F","F","F","F","F","F","F","F","F","F","F","F","F","F","F","F","F","F","F","F","F","F","F","F","F","F","F","F","F","F","F","F","F","F","F","F","F","F","F","F","F","F","F","F","F","F","RC","RC","RC","RC","RC","RC","RC","RC","RC","RC","RC","RC","RC","RC","RC","RC","RC","RC","RC","RC","RC","RC","RC","RC","RC","RC","RC","RC","RC","RC","RC","RC","RC","RC","RC","RC","RC","RC","RC","RC","RC","RC","RC","RC","RC","RC","RC","RC","RC","RC","RC","RC","RC","RC","RC","RC","RC","RC","RC","RC","RC","RC","RC","RC","RC","RC","RC","RC","RC","RC","RC","RC","RC","RC","RC","RC","RC","RC","RC","RC","RC","RC","RC","RC","RC","RC","RC","RC","RC","RC","RC","RC","RC","RC","RC","RC","RC","RC","RC","RC","RC","RC","RC","RC","RC","RC","RC","RC","RC","RC","RC","RC","RC","RC","RC","RC","RC","RC","RC","RC","RC","RC","RC","RC","RC","RC","RC","RC","RC","RC","RC","RC","RC","RC","RC","RC","RC","RC","RC","RC","RC","RC","RC","RC","RC","RC","RC","RC","RC","RC","RC","RC","RC","RC","RC","RC","RC","RC","RC","RC","RC","RC","RC","RC","RC","RC","RC","RC","RC","RC","RC","RC","RC","RC","RC","RC","RC","RC","RC","RC","RC","RC","RC","RC","RC","RC","RC","RC","RC","RC","RC","RC","RC","RC","RC","RC","RC","RC","RC","RC","RC","RC","RC","RC","RC","RC","RC","RC","RC","RC","RC","RC","RC","RC","RC","RC","RC","RC","RC","RC","RC","RC","RC","RC","RC","RC","RC","RC","RC","RC","RC","RC","RC","RC","RC","RC","RC","RC","RC","RC","RC","RC","RC","RC","RC","RC","RC","RC","RC","RC","RC","RC","RC","RC","RC","RC","RC","RC","RC","RC","RC","RC","RC","RC","RC","RC","RC","RC","RC","RC","RC","RC","RC","RC","RC","RC","RC","RC","RC","RC","RC","RC","RC","RC","RC","RC","RC","RC","RC","RC","RC","RC","RC","RC","RC","RC","RC","RC","RC","RC","RC","RC","RC","RC","RC","RC","RC","RC","RC","RC","RC","RC","RC","RC","RC","RC","RC","RC","RC","RC","RC","RC","RC","RC","RC","RC","RC","RC","RC","RC","RC","RC","RC","RC","RC","RC","RC","RC","RC","RC","RC","RC","RC","RC","RC","RC","RC","RC","RC","RC","RC","RC","RC","RC","F","RC","RC","RC","RC","RC","RC","RC","RC","RC","RC","RC","RC","RC","RC","RC","RC","RC","RC","RC","RC","RC","RC","RC","RC","RC","RC","RC","RC","RC","RC","RC","RC","RC","RC","RC","RC","RC","RC","RC","RC","RC","RC","RC","RC","RC","RC","RC","RC","RC","RC","RC","RC","RC","RC","RC","RC","RC","RC","RC","RC","RC","RC","RC","RC","RC","RC","RC","RC","RC","RC","RC","RC","RC","RC","RC","RC","RC","RC","RC","RC","RC","RC","RC","RC","RC","RC","RC","RC","RC","RC","RC","RC","RC","RC","RC","RC","RC","RC","RC","RC","RC","RC","RC","RC","RC","RC","RC","RC","RC","RC","RC","RC","RC","RC","RC","RC","RC","RC","RC","RC","RC","RC","RC","RC","RC","RC","RC","RC","RC","RC","RC","RC","RC","RC","RC","RC","RC","RC","RC","RC","RC","RC","RC","RC","RC","RC","RC","RC","RC","RC","RC","RC","RC","RC","RC","RC","RC","RC","RC","RC","RC","RC","RC","RC","RC","RC","RC","RC","RC","RC","RC","RC","RC","RC","RC","RC","RC","RC","RC","RC","RC","RC","RC","RC","RC","RC","RC","RC","RC","RC","RC","RC","RC","RC","RC","RC","RC","RC","RC","RC","RC","RC","RC","RC","RC","RC","RC","RC","RC","RC","RC","RC","RC","RC","RC","RC","RC","RC","RC","RC","RC","RC","RC","RC","RC","RC","RC","RC","RC","RC","RC","RC","RC","RC","RC","RC","RC","RC","RC","RC","RC","RC","RC","RC","RC","RC","RC","RC","RC","RC","RC","RC","RC","RC","RC","RC","RC","RC","RC","RC","RC","RC","RC","RC","RC","RC","RC","RC","RC","RC","RC","RC","RC","RC","RC","RC","RC","RC","RC","RC","RC","RC","RC","RC","RC","RC","RC","RC","RC","RC","RC","RC","RC","RC","RC","RC","RC","RC","RC","RC","RC","RC","RC","RC","RC","RC","RC","RC","RC","RC","RC","RC","RC","RC","RC","RC","RC","RC","RC","RC","RC","RC","RC","RC","RC","RC","RC","RC","RC","RC","RC","RC","RC","RC","RC","RC","RC","RC","RC","RC","RC","RC","RC","RC","RC","RC","RC","RC","RC","RC","RC","RC","RC","RC","RC","RC","RC","RC","RC","RC","RC","RC","RC","RC","RC","RC","RC","RC","RC","RC","RC","RC","RC","RC","RC","RC","RC","RC","RC","RC","RC","RC","RC","RC","RC","RC","RC","RC","RC","RC","RC","RC","RC","RC","RC","RC","RC","RC","RC","RC","RC","RC","RC","RC","RC","RC","RC","RC","RC","RC","RC","RC","RC","RC","RC","RC","RC","RC","RC","RC","RC","RC","RC","RC","RC","RC","RC","RC","RC","RC","RC","RC","RC","RC","RC","RC","RC","RC","RC","RC","RC","RC","RC","RC","RC","RC","RC","RC","RC","RC","RC","RC","RC","RC","RC","RC","RC","RC","RC","RC","RC","RC","RC","RC","RC","RC","RC","RC","RC","RC","RC","RC","RC","RC","RC","RC","RC","RC","RC","RC","RC","RC","RC","RC","RC","RC","RC","RC","RC","RC","RC","RC","RC","RC","RC","RC","RC","RC","RC","RC","RC","RC","RC","RC","RC","RC","RC","RC","RC","RC","RC","RC","RC","RC","RC","RC","RC","RC","RC","RC","RC","RC","RC","RC","RC","RC","RC","RC","RC","RC","RC","RC","RC","RC","RC","RC","RC","RC","RC","RC","RC","RC","RC","RC","RC","RC","RC","RC","RC","RC","RC","RC","RC","RC","RC","RC","RC","RC","RC","RC","RC","RC","RC","RC","RC","RC","RC","RC","RC","RC","RC","RC","RC","RC","RC","RC","RC","RC","RC","RC","RC","RC","RC","RC","RC","RC","RC","RC","RC","RC","RC","RC","RC","RC","RC","RC","RC","RC","RC","RC","RC","RC","RC","RC","RC","RC","RC","RC","RC","RC","RC","RC","RC","RC","RC","RC","RC","RC","RC","RC","RC","RC","RC","RC","RC","RC","RC","RC","RC","RC","RC","RC","RC","RC","RC","RC","RC","RC","RC","RC","RC","RC","RC","RC","RC","RC","RC","RC","RC","RC","RC","RC","RC","RC","RC","RC","RC","RC","RC","RC","RC","RC","RC","RC","RC","RC","RC","RC","RC","RC","RC","RC","RC","RC","RC","RC","RC","RC","RC","RC","RC","RC","RC","RC","RC","RC","RC","RC","RC","RC","RC","RC","RC","RC","RC","RC","RC","RC","RC","RC","RC","RC","RC","RC","RC","RC","RC","RC","RC","RC","RC","RC","RC","RC","RC","RC","RC","RC","RC","RC","RC","RC","RC","RC","RC","RC","RC","RC","RC","RC","RC","RC","RC","RC","RC","RC","RC","RC","RC","RC","RC","RC","RC","RC","RC","RC","RC","RC","RC","RC","RC","RC","RC","RC","RC","RC","RC","RC","RC","RC","RC","RC","RC","RC","RC","RC","RC","RC","RC","RC","RC","RC","RC","RC","RC","RC","RC","RC","RC","RC","RC","RC","RC","RC","RC","RC","RC","RC","RC","RC","RC","RC","RC","RC","RC","RC","RC","RC","RC","RC","RC","RC","RC","RC","RC","RC","RC","RC","RC","RC","RC","RC","RC","RC","RC","RC","RC","RC","RC","RC","RC","RC","RC","RC","RC","RC","RC","RC","RC","RC","RC","RC","RC","RC","RC","RC","RC","RC","RC","RC","RC","RC","RC","RC","RC","RC","RC","RC","RC","RC","RC","RC","RC","RC","RC","RC","RC","RC","RC","RC","RC","RC","RC","RC","RC","RC","RC","RC","RC","RC","RC","RC","RC","RC","RC","RC","RC","RC","RC","RC","RC","RC","RC","RC","RC","RC","RC","RC","RC","RC","RC","RC","RC","RC","RC","RC","RC","RC","RC","RC","RC","RC","RC","RC","RC","RC","RC","RC","RC","RC","RC","RC","RC","RC","RC","RC","RC","RC","RC","RC","RC","RC","RC","RC","RC","RC","RC","RC","RC","RC","RC","RC","RC","RC","RC","RC","RC","RC","RC","RC","RC","RC","RC","RC","RC","RC","RC","RC","RC","RC","RC","RC","RC","RC","RC","RC","RC","RC","RC","RC","RC","RC","RC","RC","RC","RC","RC","RC","RC","RC","RC","RC","RC","F","RC","RC","U","RC","RC","RC","RC","RC","RC","RC","RC","RC","RC","RC","RC","RC","RC","RC","RC","RC","RC","RC","RC","RC","RC","RC","RC","RC","RC","RC","RC","RC","RC","RC","RC","RC","RC","RC","RC","RC","RC","RC","RC","RC","RC","RC","RC","RC","RC","RC","RC","RC","RC","RC","RC","RC","RC","RC","RC","RC","RC","RC","RC","RC","RC","RC","RC","RC","RC","RC","RC","RC","RC","RC","RC","RC","RC","RC","RC","RC","RC","RC","RC","RC","RC","RC","RC","RC","RC","RC","RC","RC","RC","RC","RC","RC","RC","RC","RC","RC","RC","RC","RC","RC","RC","RC","RC","RC","RC","RC","RC","RC","RC","RC","RC","RC","RC","RC","RC","RC","RC","RC","RC","RC","RC","RC","RC","RC","RC","RC","RC","RC","RC","RC","RC","RC","RC","RC","RC","RC","RC","RC","RC","RC","RC","RC","RC","RC","RC","RC","RC","RC","RC","RC","RC","RC","RC","RC","RC","RC","RC","RC","RC","RC","RC","RC","RC","RC","RC","RC","RC","RC","RC","RC","RC","RC","RC","RC","RC","RC","RC","RC","RC","RC","RC","RC","RC","RC","RC","RC","RC","RC","RC","RC","RC","RC","RC","RC","RC","RC","RC","RC","RC","RC","RC","RC","RC","RC","RC","RC","RC","RC","RC","RC","RC","RC","RC","RC","RC","RC","RC","RC","RC","RC","RC","RC","RC","RC","RC","RC","RC","RC","RC","RC","RC","RC","RC","RC","RC","RC","RC","RC","RC","RC","RC","RC","RC","RC","RC","RC","RC","RC","RC","RC","RC","RC","RC","RC","RC","RC","RC","RC","RC","RC","RC","RC","RC","RC","RC","RC","RC","RC","RC","RC","RC","RC","RC","RC","RC","RC","RC","RC","RC","RC","RC","RC","RC","RC","RC","F","F","F","F","F","F","F","F","F","F","F","F","F","F","F","F","F","F","F","F","F","F","F","F","F","F","F","F","F","F","F","F","F","F","F","F","F","F","F","F","F","F","F","F","F","F","F","F","F","F","F","F","F","F","F","F","F","F","F","F","F","F","F","F","F","F","F","F","F","F","F","F","F","F","F","F","F","F","F","F","F","F","F","F","F","F","F","F","F","F","F","F","F","F","F","F","F","F","F","F","F","F","F","F","F","F","F","F","F","F","F","F","F","F","F","F","F","F","F","F","F","F","F","F","F","F","F","F","F","F","F","F","F","F","F","F","F","F","F","F","F","F","F","F","F","F","F","F","F","F","F","F","F","F","F","F","F","F","F","F","F","F","F","F","F","F","F","F","F","F","F","F","F","F","F","F","F","F","F","F","F","F","F","F","F","F","F","F","F","F","F","F","F","F","F","F","F","F","F","F","F","F","F","F","F","F","F","F","F","F","F","F","F","F","F","F","F","F","F","F","F","F","F","F","F","F","F","F","F","F","F","F","F","F","F","F","F","F","F","F","F","F","F","F","F","F","F","F","F","F","F","F","F","F","F","F","F","F","F","F","F","F","F","F","F","F","F","F","F","F","F","F","F","F","F","F","F","F","F","F","F","F","F","F","F","F","F","F","F","F","F","F","F","F","F","F","F","F","F","F","F","F","F","F","F","F","F","F","F","F","F","F","F","F","F","F","F","F","F","F","F","F","F","F","F","F","F","F","F","F","F","F","F","F","F","F","F","F","F","F","F","F","F","F","F","F","F","F","F","F","F","F","F","F","F","F","F","F","F","F","F","F","F","F","F","F","F","F","F","F","F","F","F","F","F","F","F","F","F","F","F","F","F","F","F","F","F","F","F","F","F","F","F","F","F","F","F","F","RC","F","F","RC","RC","RC","RC","RC","RC","RC","RC","RC","RC","RC","RC","RC","RC","RC","RC","RC","RC","RC","RC","RC","RC","RC","RC","RC","RC","RC","RC","RC","RC","RC","RC","RC","RC","RC","RC","RC","RC","RC","RC","RC","RC","RC","RC","RC","RC","RC","RC","RC","RC","RC","RC","RC","RC","RC","RC","RC","RC","RC","RC","RC","RC","RC","RC","RC","RC","RC","RC","RC","RC","RC","RC","RC","RC","RC","RC","RC","RC","RC","RC","RC","RC","RC","RC","RC","RC","RC","RC","RC","RC","RC","RC","RC","RC","RC","RC","RC","RC","RC","RC","RC","RC","RC","RC","RC","RC","RC","RC","RC","RC","RC","RC","RC","RC","RC","RC","RC","RC","RC","RC","RC","RC","RC","RC","RC","RC","RC","RC","RC","RC","RC","RC","RC","RC","RC","RC","RC","RC","RC","RC","RC","RC","RC","RC","RC","RC","RC","RC","RC","RC","RC","RC","RC","RC","RC","RC","RC","RC","RC","RC","RC","RC","RC","RC","RC","RC","RC","RC","RC","RC","RC","RC","RC","RC","RC","RC","RC","RC","RC","RC","RC","RC","RC","RC","RC","RC","RC","RC","RC","RC","RC","RC","RC","RC","RC","RC","RC","RC","RC","RC","RC","RC","RC","RC","RC","RC","RC","RC","RC","RC","RC","RC","RC","RC","RC","RC","RC","RC","RC","RC","RC","RC","RC","RC","RC","RC","RC","RC","RC","RC","RC","RC","RC","RC","RC","F","F","F","F","F","F","F","F","F","F","F","F","F","F","F","F","F","F","F","F","F","F","F","F","F","F","F","F","F","F","F","F","F","F","F","F","F","F","F","F","F","F","F","F","F","F","F","F","F","F","F","F","F","F","F","F","F","F","F","F","F","F","F","F","F","F","F","F","F","F","F","F","F","F","F","F","F","F","F","F","F","F","F","F","F","F","F","F","F","F","F","F","F","F","F","F","F","F","F","F","F","F","F","F","F","F","F","F","F","F","F","F","F","F","F","F","F","F","F","F","F","F","F","F","F","F","F","F","F","F","F","F","F","F","F","F","F","F","F","F","F","F","F","F","F","F","F","F","F","F","F","F","F","F","F","F","F","F","F","F","F","F","F","F","F","F","F","F","F","F","F","F","F","F","F","F","F","F","F","F","F","F","F","F","F","F","F","F","F","F","F","F","F","F","F","F","F","F","F","F","F","F","F","F","F","F","F","F","F","F","F","F","F","F","F","F","F","F","F","F","F","F","F","F","F","F","F","F","F","F","F","F","F","F","F","F","F","F","F","F","F","F","F","F","F","F","F","F","F","F","F","F","F","F","F","F","F","F","F","F","F","F","F","F","F","F","F","F","F","F","F","F","F","F","F","F","F","F","F","F","F","F","F","F","F","F","F","F","F","F","F","F","F","F","F","F","F","F","F","F","F","F","F","F","F","F","F","F","F","F","F","F","F","F","F","F","F","F","F","F","F","F","F","F","F","F","F","F","F","F","F","F","F","F","F","F","F","F","F","F","F","F","F","F","F","F","F","F","F","F","F","F","F","F","F","F","F","F","F","F","F","F","F","F","F","F","F","F","F","F","F","F","F","F","F","F","F","F","F","F","F","F","F","F","F","F","F","F","F","F","F","F","F","F","F","F","F","F","F","F","F","F","F","F","F","F","F","F","F","F","F","F","F","F","F","RC","RC","U","RC","RC","RC","RC","RC","RC","RC","RC","RC","RC","RC","RC","RC","RC","RC","RC","RC","RC","RC","RC","RC","RC","RC","RC","RC","RC","RC","RC","RC","RC","RC","RC","RC","RC","RC","RC","RC","RC","RC","RC","RC","RC","RC","RC","RC","RC","RC","RC","RC","RC","RC","RC","RC","RC","RC","RC","RC","RC","RC","RC","RC","RC","RC","RC","RC","RC","RC","RC","RC","RC","RC","RC","RC","RC","RC","RC","RC","RC","RC","RC","RC","RC","RC","RC","RC","RC","RC","RC","RC","RC","RC","RC","RC","RC","RC","RC","RC","RC","RC","RC","RC","RC","RC","RC","RC","RC","RC","RC","RC","RC","RC","RC","RC","RC","RC","RC","RC","RC","RC","RC","RC","RC","RC","RC","RC","RC","RC","RC","RC","RC","RC","RC","RC","RC","RC","RC","RC","RC","RC","RC","RC","RC","RC","RC","RC","RC","RC","RC","RC","RC","RC","RC","RC","RC","RC","RC","RC","RC","RC","RC","RC","RC","RC","RC","RC","RC","RC","RC","RC","RC","RC","RC","RC","RC","RC","RC","RC","RC","RC","RC","RC","RC","RC","RC","RC","RC","RC","RC","RC","RC","RC","RC","RC","RC","RC","RC","RC","RC","RC","RC","RC","RC","RC","RC","RC","RC","RC","RC","RC","RC","RC","RC","RC","RC","RC","RC","RC","RC","RC","RC","RC","RC","RC","RC","RC","RC","RC","RC","RC","RC","RC","RC","RC","RC","RC","RC","RC","RC","RC","RC","RC","RC","RC","RC","RC","RC","RC","RC","RC","RC","RC","RC","RC","RC","RC","RC","RC","RC","RC","F","F","F","F","F","F","F","F","F","F","F","F","F","F","F","F","F","F","F","F","F","F","F","F","F","F","F","F","F","F","F","F","F","F","F","F","F","F","F","F","F","F","F","F","F","F","F","F","F","F","F","F","F","F","F","F","F","F","F","F","F","F","F","F","F","F","F","F","F","F","F","F","F","F","F","F","F","F","F","F","F","F","F","F","F","F","F","F","F","F","F","F","F","F","F","F","F","F","F","F","F","F","F","F","F","F","F","F","F","F","F","F","F","F","F","F","F","F","F","F","F","F","F","F","F","F","F","F","F","F","F","F","F","F","F","F","F","F","F","F","F","F","F","F","F","F","F","F","F","F","F","F","F","F","F","F","F","F","F","F","F","F","F","F","F","F","F","F","F","F","F","F","F","F","F","F","F","F","F","F","F","F","F","F","F","F","F","F","F","F","F","F","F","F","F","F","F","F","F","F","F","F","F","F","F","F","F","F","F","F","F","F","F","F","F","F","F","F","F","F","F","F","F","F","F","F","F","F","F","F","F","F","F","F","F","F","F","F","F","F","F","F","F","F","F","F","F","F","F","F","F","F","F","F","F","F","F","F","F","F","F","F","F","F","F","F","F","F","F","F","F","F","F","F","F","F","F","F","F","F","F","F","F","F","F","F","F","F","F","F","F","F","F","F","F","F","F","F","F","F","F","F","F","F","F","F","F","F","F","F","F","F","F","F","F","F","F","F","F","F","F","F","F","F","F","F","F","F","F","F","F","F","F","F","F","F","F","F","F","F","F","F","F","F","F","F","F","F","F","F","F","F","F","F","F","F","F","F","F","F","F","F","F","F","F","F","F","F","F","F","F","F","F","F","F","F","F","F","F","F","F","F","F","F","F","F","F","F","F","F","F","F","F","F","F","F","F","F","F","F","F","F","F","F","F","F","F","F","F","F","F","F","F","F","F","F","F","F","F","F","F","F","F","F","F","F","F","F","F","F","F","F","F","F","F","F","F","F","F","F","F","F","F","F","F","F","F","F","F","F","F","F","F","F","F","F","F","F","F","F","F","F","F","F","F","F","F","F","F","F","F","F","F","F","F","F","F","F","F","F","F","F","F","F","F","F","F","F","F","F","F","F","F","F","F","F","F","F","F","F","F","F","F","F","F","F","F","F","F","F","F","F","F","F","F","F","F","F","F","F","F","F","F","F","F","F","F","F","F","F","F","F","F","F","F","F","F","F","F","F","F","F","F","F","F","F","F","F","F","F","F","F","F","F","F","F","F","F","F","F","F","F","F","F","F","F","F","F","F","F","F","F","F","F","F","F","F","F","F","F","F","F","F","F","F","F","F","F","F","F","F","F","F","F","F","F","F","F","F","F","F","F","F","F","F","F","F","F","F","F","F","F","F","F","F","F","F","F","F","F","F","F","F","F","F","F","F","F","F","F","F","F","F","F","F","F","F","F","F","F","F","F","F","F","F","F","F","F","F","RC","RC","RC","RC","RC","RC","RC","RC","RC","RC","RC","RC","RC","RC","RC","RC","RC","RC","RC","RC","RC","RC","RC","RC","RC","RC","RC","RC","RC","RC","RC","RC","RC","RC","RC","RC","RC","RC","RC","RC","RC","RC","RC","RC","RC","RC","RC","RC","RC","RC","RC","RC","RC","RC","RC","RC","RC","RC","RC","RC","RC","RC","RC","RC","RC","RC","RC","RC","RC","RC","RC","RC","RC","RC","RC","RC","RC","RC","RC","RC","RC","RC","RC","RC","RC","RC","RC","RC","RC","RC","RC","RC","RC","RC","RC","RC","RC","RC","RC","RC","RC","RC","RC","RC","RC","RC","RC","RC","RC","RC","RC","RC","RC","RC","RC","RC","RC","RC","RC","RC","RC","RC","RC","RC","RC","RC","RC","RC","RC","RC","RC","RC","RC","RC","RC","RC","RC","RC","RC","RC","RC","RC","RC","RC","RC","RC","RC","RC","RC","RC","RC","RC","RC","RC","RC","RC","RC","RC","RC","RC","RC","RC","RC","RC","RC","RC","RC","RC","RC","RC","RC","RC","RC","RC","RC","RC","RC","RC","RC","RC","RC","RC","RC","RC","RC","RC","RC","RC","RC","RC","RC","RC","RC","RC","RC","RC","RC","RC","RC","RC","RC","RC","RC","RC","RC","RC","RC","RC","RC","RC","RC","RC","RC","RC","RC","RC","RC","RC","RC","RC","RC","RC","RC","RC","RC","RC","RC","RC","RC","RC","RC","RC","RC","RC","RC","RC","RC","RC","RC","RC","RC","RC","RC","RC","RC","RC","RC","RC","RC","RC","RC","RC","RC","RC","RC","RC","RC","RC","RC","RC","RC","RC","RC","RC","RC","RC","RC","RC","RC","RC","RC","RC","RC","RC","RC","RC","RC","RC","RC","RC","RC","RC","RC","RC","RC","RC","RC","RC","RC","RC","RC","RC","RC","RC","RC","RC","RC","RC","RC","RC","RC","RC","RC","RC","RC","RC","RC","RC","RC","RC","RC","RC","RC","RC","RC","RC","RC","RC","RC","RC","RC","RC","RC","RC","RC","RC","RC","RC","RC","RC","RC","RC","RC","RC","RC","RC","RC","RC","RC","RC","F","RC","F","F","F","F","F","F","F","F","F","F","F","F","F","F","F","F","F","F","F","F","F","F","F","F","F","F","F","F","F","F","F","F","F","F","F","F","F","F","F","F","F","F","F","F","F","F","F","F","F","F","F","F","F","F","F","F","F","F","F","F","F","F","F","F","F","F","F","F","F","F","F","F","F","F","F","F","F","F","F","F","F","F","F","F","F","F","F","F","F","F","F","F","F","F","F","F","F","F","F","U","F","F","F","F","F","F","F","F","F","F","F","F","F","F","F","F","F","F","F","F","F","F","F","F","F","F","F","F","F","F","F","F","F","F","F","F","F","F","F","F","F","F","F","F","F","F","F","F","F","F","F","F","F","F","F","F","F","F","F","F","F","F","F","F","F","F","F","F","F","F","F","F","F","F","F","F","F","F","F","F","F","F","F","F","F","F","F","F","F","F","F","F","F","F","F","F","F","F","F","F","F","F","F","F","F","F","F","F","F","F","F","F","F","F","F","F","F","F","F","F","F","F","F","F","F","F","F","F","F","F","F","F","F","F","F","F","F","F","F","F","F","F","F","F","F","F","F","F","F","F","F","F","F","F","F","F","F","F","F","F","F","F","F","F","F","F","F","F","F","F","F","F","F","F","F","F","F","F","F","F","F","F","F","F","F","F","F","F","F","F","F","F","F","F","F","F","F","F","F","RC","RC","RC","RC","RC","RC","RC","RC","RC","RC","RC","RC","RC","RC","RC","RC","RC","RC","RC","RC","RC","RC","RC","RC","RC","RC","RC","RC","RC","RC","RC","RC","RC","RC","RC","RC","RC","RC","RC","RC","RC","RC","RC","RC","RC","RC","RC","RC","RC","RC","RC","RC","RC","RC","RC","RC","RC","RC","RC","RC","RC","RC","RC","RC","RC","RC","RC","RC","RC","RC","RC","RC","RC","RC","RC","RC","RC","RC","RC","RC","RC","RC","RC","RC","RC","RC","RC","RC","RC","RC","RC","RC","RC","RC","RC","RC","RC","RC","RC","RC","RC","RC","RC","RC","RC","RC","RC","RC","RC","RC","RC","RC","RC","RC","RC","RC","RC","RC","RC","RC","RC","RC","RC","RC","RC","RC","RC","RC","RC","RC","RC","RC","RC","RC","RC","RC","RC","RC","RC","RC","RC","RC","RC","RC","RC","RC","RC","RC","RC","RC","RC","RC","RC","RC","RC","RC","RC","RC","RC","RC","RC","RC","RC","RC","RC","RC","RC","RC","RC","RC","RC","RC","RC","RC","RC","RC","RC","RC","RC","RC","RC","RC","RC","RC","RC","RC","RC","RC","RC","RC","RC","RC","RC","RC","RC","RC","RC","RC","RC","RC","RC","RC","RC","RC","RC","RC","RC","RC","RC","RC","RC","RC","RC","RC","RC","RC","RC","RC","RC","RC","RC","RC","RC","RC","RC","RC","RC","RC","RC","RC","RC","RC","RC","RC","RC","RC","RC","RC","RC","RC","RC","RC","RC","RC","RC","RC","RC","RC","RC","RC","RC","RC","RC","RC","RC","RC","RC","RC","RC","RC","RC","RC","RC","RC","RC","RC","RC","RC","RC","RC","RC","RC","RC","RC","RC","RC","RC","RC","RC","RC","RC","RC","RC","RC","RC","RC","F","F","F","F","F","F","F","F","F","F","F","F","F","F","F","F","F","F","F","F","F","F","F","F","F","F","F","F","F","F","F","F","F","F","F","F","F","F","F","F","F","F","F","F","F","F","F","F","F","F","F","F","F","F","F","F","F","F","F","F","F","F","F","F","F","F","F","F","F","F","F","F","F","F","F","F","F","F","F","F","F","F","F","F","F","F","F","F","F","F","F","F","F","F","F","F","F","F","F","F","F","F","F","F","F","F","F","F","F","F","F","F","F","F","F","F","F","F","F","F","F","F","F","F","F","F","F","F","F","F","F","F","F","F","F","F","F","F","F","F","F","F","F","F","F","F","F","F","F","F","F","F","F","F","F","F","F","F","F","F","F","F","F","F","F","F","F","F","F","F","F","F","F","F","F","F","F","F","F","F","F","F","F","F","F","F","F","F","F","F","F","F","F","F","F","F","F","F","F","F","F","F","F","F","F","F","F","F","F","F","F","F","F","F","F","F","F","F","F","F","F","F","F","F","F","F","F","F","F","F","F","F","F","F","F","F","F","F","F","F","F","F","F","F","F","F","F","F","F","F","F","F","F","F","F","F","F","F","F","F","F","F","F","F","F","F","F","F","F","F","F","F","F","F","F","F","F","F","F","F","F","F","F","F","F","F","F","F","F","F","F","F","F","F","F","F","F","F","F","F","F","F","F","F","F","F","F","F","F","F","F","F","F","F","F","F","F","F","F","F","F","F","F","F","F","F","F","F","F","F","F","F","F","F","F","F","F","F","F","F","F","F","F","F","F","F","F","F","F","F","F","F","F","F","F","F","F","F","F","F","F","F","F","F","F","F","F","F","F","F","F","F","F","F","F","F","F","F","F","F","F","F","F","F","F","F","F","F","F","F","F","F","F","F","F","F","F","F","F","F","F","F","F","F","F","F","F","F","F","F","F","F","F","F","F","F","F","F","F","F","F","F","F","F","F","F","F","F","F","F","F","F","F","F","F","F","F","F","F","F","F","F","F","F","F","F","F","F","F","F","F","F","F","F","F","F","F","F","F","F","F","F","F","F","F","F","F","F","F","F","F","F","F","F","F","F","F","F","F","F","F","F","F","F","F","F","F","F","F","F","F","F","F","F","F","F","F","F","F","F","F","F","F","F","F","F","F","F","F","F","F","F","F","F","F","F","F","F","F","F","F","F","F","F","F","F","F","F","RC","U","U","F","F","F","RC","F","F","RC","F","F","F","F","F","F","F","RC","F","RC","F","F","RC","F","F","RC","F","F","RC","RC","RC","F","RC","RC","RC","RC","RC","RC","RC","F","RC","RC","RC","RC","RC","F","F","F","RC","RC","RC","RC","RC","F","F","F","F","U","RC","RC","RC","F","F","RC","U","F","F","RC","F","U","F","F","F","RC","RC","RC","RC","RC","RC","F","F","F","F","F","F","RC","RC","F","RC","F","F","RC","RC","F","RC","RC","F","F","F","F","F","F","F","F","F","RC","RC","F","RC","F","F","F","RC","F","RC","F","F","RC","RC","RC","RC","RC","F","RC","RC","F","F","F","RC","F","F","F","F","RC","F","F","F","F","F","F","RC","F","F","F","F","RC","F","RC","RC","F","RC","RC","RC","F","RC","RC","F","RC","F","F","F","F","F","RC","F","F","F","F","F","RC","RC","F","RC","F","RC","U","RC","RC","RC","RC","F","RC","F","F","RC","F","F","F","RC","F","F","RC","F","F","RC","F","RC","RC","RC","U","RC","RC","F","RC","RC","F","RC","F","F","F","F","F","F","F","F","F","F","F","F","F","F","F","F","F","F","F","F","F","F","F","F","F","F","F","F","F","F","F","RC","F","F","F","F","F","F","F","F","F","F","RC","RC","RC","RC","RC","RC","RC","RC","RC","RC","RC","RC","RC","RC","RC","RC","RC","RC","RC","RC","RC","RC","RC","RC","RC","RC","F","F","F","RC","RC","RC","RC","RC","RC","RC","RC","RC","RC","RC","RC","RC","F","F","F","F","F","F","F","F","F","F","F","F","F","F","F","F","F","F","F","RC","RC","RC","RC","RC","F","F","F","RC","RC","RC","RC","RC","RC","RC","RC","RC","RC","RC","RC","RC","RC","RC","RC","RC","RC","RC","RC","RC","RC","RC","RC","RC","RC","RC","RC","RC","RC","RC","RC","RC","RC","F","F","F","RC","RC","RC","RC","F","F","F","F","F","F","F","F","F","F","F","F","RC","RC","RC","RC","RC","RC","RC","RC","RC","RC","RC","RC","RC","RC","RC","RC","RC","RC","RC","RC","RC","RC","F","F","F","F","F","F","F","F","F","F","F","F","F","F","RC","RC","RC","F","RC","RC","RC","RC","RC","RC","RC","RC","RC","RC","RC","RC","RC","RC","RC","RC","RC","F","F","RC","RC","F","F","F","F","F","F","F","F","F","F","F","F","F","F","F","F","F","F","F","F","F","F","F","F","F","F","F","F","F","RC","RC","F","F","F","F","F","F","F","F","RC","RC","RC","RC","RC","RC","RC","RC","RC","RC","RC","RC","RC","RC","F","F","F","RC","RC","RC","RC","RC","RC","RC","RC","RC","RC","RC","RC","RC","RC","RC","RC","RC","RC","RC","RC","RC","RC","F","F","F","F","RC","RC","RC","RC","RC","RC","RC","RC","RC","RC","RC","RC","RC","RC","RC","RC","RC","RC","RC","RC","RC","RC","F","F","F","RC","RC","RC","RC","RC","RC","RC","RC","RC","RC","U","RC","RC","RC","RC","F","F","F","F","RC","RC","RC","RC","RC","RC","RC","RC","RC","RC","RC","RC","RC","RC","RC","RC","RC","RC","F","F","F","F","F","F","F","RC","RC","RC","RC","F","F","RC","RC","RC","RC","RC","RC","RC","RC","RC","RC","RC","RC","RC","F","F","F","F","F","F","F","F","F","F","F","F","F","F","F","F","F","F","F","F","F","F","F","F","F","F","F","F","F","F","F","F","F","F","RC","RC","RC","RC","RC","F","F","F","F","F","RC","RC","RC","RC","RC","F","F","F","F","F","F","F","F","F","F","RC","RC","RC","RC","RC","RC","RC","RC","RC","RC","RC","RC","RC","F","F","F","F","RC","F","F","F","F","RC","RC","RC","RC","RC","RC","RC","RC","F","F","RC","RC","RC","RC","F","F","F","F","F","F","F","F","F","F","RC","RC","RC","RC","RC","RC","RC","U","RC","F","F","F","F","F","F","F","F","F","F","F","F","F","F","F","F","RC","RC","RC","RC","RC","RC","RC","RC","RC","RC","RC","RC","RC","RC","F","F","F","F","F","F","F","F","F","F","F","F","F","F","F","F","F","F","F","F","F","F","F","F","F","F","F","F","RC","RC","RC","F","F","F","F","F","F","F","RC","RC","RC","RC","RC","RC","RC","RC","RC","RC","RC","RC","RC","RC","RC","F","RC","RC","RC","RC","RC","RC","RC","RC","F","F","F","F","F","F","F","F","F","F","F","F","F","F","F","F","F","F","F","F","F","RC","RC","RC","RC","RC","F","F","F","F","F","F","F","F","F","F","RC","RC","RC","RC","RC","RC","RC","RC","RC","RC","RC","RC","F","F","F","F","F","F","F","F","F","F","F","F","RC","F","F","F","F","F","F","F","F","F","F","RC","F","F","RC","RC","F","F","F","RC","RC","F","RC","RC","RC","RC","RC","RC","RC","RC","RC","RC","F","F","F","F","RC","RC","RC","RC","RC","RC","RC","RC","RC","RC","F","F","F","F","F","F","F","F","RC","RC","RC","RC","RC","F","F","F","F","F","F","F","RC","RC","RC","RC","RC","RC","RC","RC","RC","RC","RC","F","F","F","F","F","F","F","F","F","F","F","F","F","F","F","F","F","F","F","F","F","F","F","RC","RC","RC","RC","RC","RC","RC","RC","RC","RC","RC","RC","RC","F","F","F","F","F","F","F","F","F","F","F","RC","F","F","RC","RC","RC","RC","RC","F","F","F","F","F","F","RC","RC","RC","U","F","F","F","F","F","F","F","RC","RC","RC","F","F","F","F","F","F","F","F","F","F","F","F","F","F","F","RC","RC","RC","RC","RC","RC","RC","RC","RC","RC","RC","RC","RC","RC","RC","RC","RC","RC","RC","RC","RC","RC","RC","RC","RC","RC","RC","RC","RC","RC","RC","RC","RC","RC","RC","RC","RC","RC","F","F","F","F","F","F","F","RC","RC","RC","RC","RC","RC","RC","RC","RC","RC","RC","RC","RC","RC","RC","RC","RC","RC","RC","RC","RC","RC","RC","RC","RC","RC","RC","RC","F","F","F","F","F","F","F","F","F","F","F","F","F","RC","RC","RC","RC","RC","RC","RC","RC","F","F","F","F","F","RC","RC","RC","F","F","F","F","F","F","RC","RC","RC","RC","RC","RC","RC","RC","RC","RC","RC","RC","RC","RC","RC","RC","RC","RC","RC","RC","RC","RC","RC","RC","RC","RC","RC","RC","F","F","F","F","F","F","F","F","F","F","F","F","F","F","F","F","F","F","F","RC","RC","RC","RC","RC","F","F","F","F","F","U","F","F","F","F","F","F","F","F","F","F","F","RC","RC","RC","F","F","F","F","F","F","RC","RC","RC","RC","RC","F","F","F","F","F","F","F","F","F","F","F","F","F","RC","F","RC","RC","RC","F","F","RC","RC","F","RC","RC","F","F","F","F","RC","F","RC","F","F","F","F","RC","F","RC","F","F","F","F","RC","F","F","RC","RC","F","F","F","F","F","F","U","F","F","F","F","F","F","F","F","F","F","F","F","F","F","F","F","F","F","RC","RC","F","F","F","RC","RC","RC","RC","RC","F","RC","RC","RC","F","F","F","F","RC","RC","RC","F","F","RC","RC","RC","RC","RC","RC","RC","RC","RC","F","F","F","F","RC","RC","RC","RC","F","F","F","F","F","RC","F","F","F","RC","RC","RC","RC","RC","F","F","F","F","F","RC","F","F","F","F","F","RC","RC","RC","F","F","RC","RC","RC","RC","RC","RC","F","F","RC","RC","F","F","F","F","F","F","RC","RC","RC","RC","RC","F","F","RC","RC","RC","RC","F","F","F","RC","RC","RC","RC","RC","F","F","F","F","F","RC","RC","RC","RC","RC","F","F","F","F","F","F","F","F","F","F","F","F","F","F","RC","RC","RC","RC","RC","F","F","F","F","RC","RC","F","F","F","F","F","F","RC","RC","F","RC","RC","RC","F","F","RC","RC","RC","F","F","F","F","F","F","RC","RC","F","F","F","F","F","F","RC","RC","RC","RC","RC","F","F","F","F","F","F","F","F","F","F","F","F","F","F","F","RC","RC","RC","RC","F","F","F","F","RC","RC","RC","RC","RC","F","RC","F","F","F","F","F","F","F","F","F","F","F","F","RC","RC","RC","F","F","F","RC","RC","RC","F","F","F","F","F","F","F","F","F","F","F","F","F","F","F","F","RC","RC","RC","RC","RC","RC","F","F","RC","RC","RC","RC","RC","RC","RC","RC","F","F","F","F","F","F","F","F","F","F","RC","F","F","F","RC","F","F","F","F","F","F","F","F","F","RC","RC","RC","RC","RC","RC","RC","F","F","F","F","F","RC","RC","RC","RC","F","F","F","F","F","F","RC","F","F","F","RC","RC","RC","RC","F","F","RC","RC","RC","RC","RC","RC","F","RC","F","F","F","RC","RC","RC","RC","F","F","F","F","F","F","F","RC","RC","RC","RC","RC","F","F","F","F","RC","RC","F","F","F","F","F","RC","RC","RC","F","RC","RC","F","F","RC","F","F","RC","F","F","F","RC","F","F","RC","RC","F","F","RC","RC","F","F","F","RC","RC","RC","RC","RC","F","F","F","F","F","U","RC","F","RC","F","F","F","F","RC","F","F","RC","F","F","RC","F","F","F","F","RC","RC","F","F","F","F","F","F","F","F","F","F","F","F","F","F","F","F","F","F","RC","F","RC","F","F","RC","RC","F","F","F","F","F","RC","RC","RC","RC","RC","RC","RC","RC","RC","RC","F","RC","RC","F","F","F","RC","RC","RC","RC","F","F","F","F","F","F","F","F","F","F","RC","RC","RC","RC","RC","RC","RC","RC","RC","F","RC","RC","RC","F","F","U","U","F","F","RC","RC","F","F","F","F","RC","RC","RC","F","F","F","F","F","F","F","F","F","F","RC","RC","RC","F","RC","F","RC","RC","RC","F","RC","RC","RC","RC","RC","RC","RC","F","F","F","F","F","F","F","F","F","F","F","RC","RC","RC","RC","F","F","RC","RC","RC","F","F","F","F","F","RC","RC","RC","RC","F","RC","RC","F","F","F","F","F","F","F","F","F","F","F","F","F","RC","F","RC","RC","RC","F","F","RC","RC","F","F","F","F","RC","RC","RC","F","F","F","F","F","F","RC","RC","RC","RC","RC","F","RC","F","F","RC","F","F","RC","F","F","F","F","F","F","F","F","F","F","F","F","F","RC","RC","RC","RC","RC","RC","RC","F","F","F","F","F","F","F","F","U","RC","RC","F","F","RC","F","F","F","F","F","F","F","F","F","F","F","F","RC","F","F","F","RC","F","F","F","F","F","F","F","F","F","F","F","F","F","F","F","F","F","F","F","F","U","RC","F","F","F","F","F","F","F","RC","F","F","F","F","F","F","F","F","F","F","F","F","F","F","F","F","F","RC","RC","F","F","F","F","F","F","F","U","U","F","F","F","F","F","F","F","F","F","F","F","F","F","F","F","F","F","F","F","F","F","F","F","F","F","RC","RC","RC","RC","F","F","F","F","F","F","RC","RC","RC","RC","RC","RC","RC","RC","F","F","F","F","F","U","F","RC","F","RC","RC","F","U","F","F","RC","RC","F","F","F","RC","RC","RC","F","F","F","F","RC","F","F","RC","F","F","RC","F","F","F","F","F","F","F","F","F","F","F","F","F","F","F","F","F","F","F","F","F","RC","RC","U","F","RC","RC","F","RC","RC","F","RC","RC","RC","U","RC","RC","RC","RC","U","RC","RC","F","F","RC","F","F","F","RC","RC","RC","F","F","F","F","RC","F","RC","F","F","RC","RC","F","RC","RC","RC","RC","F","F","RC","U","F","F","RC","F","F","F","F","RC","F","RC","F","F","F","RC","RC","F","F","F","F","F","F","F","RC","RC","F","RC","RC","RC","RC","RC","F","F","RC","RC","RC","RC","F","F","F","F","RC","RC","F","F","F","F","F","F","RC","U","F","F","U","F","RC","RC","RC","RC","RC","RC","F","F","RC","RC","RC","F","F","RC","F","RC","RC","U","F","F","F","F","F","RC","F","RC","F","RC","F","F","F","F","F","F","F","RC","F","F","F","F","F","F","RC","F","F","F","F","F","F","F","F","F","F","F","F","F","F","F","F","F","F","F","F","F","F","F","F","F","F","F","F","F","F","F","F","F","F","F","F","F","F","F","F","F","F","F","F","F","F","F","F","F","F","F","F","F","F","F","F","F","F","F","F","F","F","F","F","F","F","F","F","F","F","F","F","F","F","F","F","F","F","F","F","F","F","F","F","F","F","F","F","F","F","F","F","F","F","F","F","F","F","F","F","F","F","F","F","F","F","F","F","F","F","F","F","F","F","F","F","F","F","F","F","F","F","F","F","F","F","F","F","F","F","F","F","F","F","F","F","F","F","F","F","F","F","F","F","F","F","F","F","F","F","F","F","F","F","F","F","F","F","F","F","F","F","F","F","F","F","F","F","F","F","F","F","F","F","F","F","F","F","F","F","F","F","F","F","F","F","F","F","F","F","F","F","F","F","F","F","F","F","F","F","F","F","F","F","F","F","F","F","F","F","F","F","F","F","F","F","F","F","F","F","F","F","F","F","F","F","F","F","F","F","F","F","F","F","F","F","F","F","F","F","F","F","F","F","F","F","F","F","F","F","F","F","F","F","F","F","F","F","F","F","F","F","F","F","F","F","F","F","F","F","F","F","F","F","F","F","F","F","F","F","F","F","F","F","F","F","F","F","F","F","F","F","F","F","F","F","F","F","F","F","F","F","F","F","F","F","F","F","F","F","F","F","F","F","F","F","F","F","F","F","F","F","F","F","F","F","F","F","F","F","F","F","F","F","F","F","F","F","F","F","F","F","F","F","F","F","F","F","F","F","F","F","F","F","F","F","F","F","F","F","F","F","F","F","F","F","F","F","F","F","F","F","F","F","F","F","F","F","F","F","F","F","F","F","F","F","F","F","F","F","F","F","F","F","F","F","F","F","F","F","F","F","F","F","F","F","F","F","F","F","F","F","F","F","F","F","F","F","F","F","F","F","F","F","F","F","F","F","F","F","F","F","F","F","F","F","F","F","F","F","F","F","F","F","F","F","F","F","F","F","U","F","F","F","F","F","F","F","F","F","F","F","F","F","F","F","F","F","F","F","F","F","F","F","F","F","F","F","F","F","F","F","F","F","F","F","F","F","F","F","F","F","F","F","F","F","F","F","F","F","F","F","F","F","F","F","F","F","F","F","F","F","F","F","F","F","F","F","F","F","F","F","F","F","F","F","F","F","F","F","F","F","F","F","F","F","F","F","F","F","F","F","F","F","F","F","F","F","F","F","F","F","F","F","F","F","F","F","F","F","F","F","F","F","F","F","F","F","F","F","F","F","F","F","F","F","F","F","F","F","F","F","F","F","F","F","F","F","F","F","F","F","F","F","F","F","F","F","F","F","F","F","F","F","F","F","F","F","F","F","F","F","F","F","F","F","F","F","F","F","F","F","F","F","F","F","F","F","F","F","F","F","F","F","F","F","F","F","F","F","F","F","F","F","F","F","F","F","F","F","F","F","F","F","F","F","F","F","F","F","F","F","F","F","F","F","F","F","F","F","F","F","F","F","F","F","F","F","F","F","F","F","F","F","F","F","F","F","F","F","F","F","F","F","F","F","F","F","F","F","F","F","F","F","F","F","F","F","F","F","F","F","F","F","F","F","F","F","F","F","F","F","F","F","F","F","F","F","F","F","F","F","F","F","F","F","F","F","F","F","F","F","F","F","F","F","F","F","F","F","F","F","F","F","F","F","F","F","F","F","F","F","F","F","F","F","F","F","F","F","F","F","F","F","F","RC","RC","RC","RC","RC","RC","RC","RC","RC","RC","RC","RC","RC","RC","RC","RC","RC","RC","RC","RC","RC","RC","RC","RC","RC","RC","RC","RC","RC","RC","RC","RC","RC","RC","RC","RC","RC","RC","RC","RC","RC","RC","RC","RC","RC","RC","RC","RC","RC","RC","RC","RC","RC","RC","RC","RC","RC","RC","RC","RC","RC","RC","RC","RC","RC","RC","RC","RC","RC","RC","RC","RC","RC","RC","RC","RC","RC","RC","RC","RC","RC","RC","RC","RC","RC","RC","RC","F","F","F","F","F","F","F","F","F","F","F","F","F","F","F","F","F","F","F","F","F","F","F","F","F","F","F","F","F","F","F","F","F","F","F","F","F","F","F","F","F","F","F","F","F","F","F","F","F","F","F","F","F","F","F","F","F","F","F","F","F","F","F","F","F","F","F","F","F","F","F","F","F","F","F","F","F","F","F","F","F","F","F","F","F","F","F","F","F","F","F","F","F","F","F","F","F","F","F","F","F","F","F","F","F","F","F","F","F","F","F","F","F","F","F","F","F","F","F","F","F","F","F","F","F","F","F","F","F","F","F","F","F","F","F","F","F","F","F","F","F","F","F","F","F","F","F","F","F","F","F","F","F","F","F","F","F","F","F","F","F","RC","RC","RC","RC","RC","RC","RC","RC","RC","RC","RC","RC","RC","RC","RC","RC","RC","RC","RC","RC","RC","RC","RC","RC","RC","RC","RC","RC","RC","RC","RC","RC","RC","RC","RC","RC","RC","RC","RC","RC","RC","RC","RC","RC","RC","RC","RC","RC","RC","RC","RC","RC","RC","RC","RC","RC","RC","RC","RC","RC","RC","RC","RC","RC","RC","RC","RC","RC","RC","RC","RC","RC","RC","RC","RC","RC","RC","RC","RC","RC","RC","RC","F","F","RC","RC","RC","RC","RC","RC","RC","RC","RC","RC","RC","RC","RC","RC","RC","RC","RC","RC","RC","RC","RC","RC","RC","RC","RC","RC","RC","RC","RC","RC","RC","RC","RC","RC","RC","RC","RC","RC","RC","RC","RC","RC","RC","RC","RC","RC","RC","RC","RC","RC","RC","RC","RC","RC","RC","RC","RC","RC","RC","RC","RC","RC","RC","RC","RC","RC","RC","RC","RC","RC","RC","RC","RC","RC","RC","RC","RC","RC","RC","RC","RC","RC","RC","RC","RC","RC","RC","RC","RC","RC","RC","RC","RC","RC","RC","RC","RC","RC","RC","RC","RC","RC","RC","RC","RC","RC","RC","RC","RC","RC","RC","RC","RC","RC","RC","RC","RC","RC","RC","RC","RC","RC","RC","RC","RC","RC","RC","RC","RC","RC","RC","RC","RC","RC","RC","RC","RC","RC","RC","RC","RC","RC","RC","RC","RC","RC","RC","RC","RC","RC","RC","RC","RC","RC","RC","RC","RC","RC","RC","RC","RC","RC","RC","RC","RC","RC","RC","RC","RC","RC","RC","RC","RC","RC","RC","RC","RC","RC","RC","RC","RC","RC","RC","RC","RC","RC","RC","RC","RC","RC","RC","RC","RC","RC","RC","RC","RC","RC","RC","RC","RC","RC","RC","RC","RC","RC","RC","RC","RC","RC","RC","RC","RC","RC","RC","RC","RC","RC","RC","RC","RC","RC","RC","RC","RC","RC","RC","RC","RC","RC","RC","RC","RC","RC","RC","RC","RC","RC","RC","RC","RC","RC","RC","RC","RC","RC","RC","RC","RC","RC","RC","RC","RC","RC","RC","RC","RC","RC","RC","RC","RC","RC","RC","RC","RC","RC","RC","RC","RC","RC","RC","RC","RC","RC","RC","RC","RC","RC","RC","RC","RC","F","F","F","F","F","F","F","F","F","F","F","F","F","F","F","F","F","F","F","F","F","F","F","F","F","F","F","F","F","F","F","F","F","F","F","F","F","F","F","F","F","F","F","F","F","F","F","F","F","F","F","F","F","F","F","F","F","F","F","F","F","F","F","F","F","F","F","F","F","F","F","F","RC","RC","RC","F","RC","RC","RC","RC","RC","RC","RC","RC","RC","RC","RC","RC","RC","RC","RC","RC","RC","RC","RC","RC","RC","RC","RC","RC","RC","RC","RC","RC","RC","RC","RC","RC","RC","RC","RC","RC","RC","RC","RC","RC","RC","RC","RC","RC","RC","RC","RC","RC","RC","RC","RC","RC","RC","RC","RC","RC","RC","RC","RC","RC","RC","RC","RC","RC","RC","RC","RC","RC","RC","RC","RC","RC","RC","RC","RC","RC","RC","RC","RC","RC","RC","RC","RC","RC","RC","RC","RC","RC","RC","RC","RC","RC","RC","RC","RC","RC","RC","RC","RC","RC","RC","RC","RC","RC","RC","RC","RC","RC","RC","RC","RC","RC","RC","RC","RC","RC","RC","RC","RC","RC","RC","RC","RC","RC","RC","RC","RC","RC","RC","RC","RC","RC","RC","RC","RC","RC","RC","RC","RC","RC","RC","RC","RC","RC","RC","RC","RC","RC","RC","RC","RC","RC","RC","RC","RC","RC","RC","RC","RC","RC","RC","RC","RC","RC","RC","RC","RC","RC","RC","RC","RC","RC","RC","RC","RC","RC","RC","RC","RC","RC","RC","RC","RC","RC","RC","RC","RC","RC","RC","RC","RC","RC","RC","RC","RC","RC","RC","RC","RC","RC","RC","RC","RC","RC","RC","RC","RC","RC","RC","RC","RC","RC","RC","RC","RC","RC","RC","RC","RC","RC","RC","RC","RC","RC","RC","RC","RC","RC","RC","RC","RC","F","F","F","F","F","F","F","F","F","F","F","F","F","F","F","F","F","F","F","F","F","F","F","F","F","F","F","F","F","F","F","F","F","F","F","F","F","F","F","F","F","F","U","F","F","F","F","F","F","F","F","F","F","F","F","F","F","F","F","F","F","F","F","F","F","F","F","F","F","F","F","F","F","F","F","F","F","F","F","F","F","F","F","F","F","F","F","F","F","F","F","F","F","F","F","F","F","F","F","F","F","F","F","F","F","F","F","F","F","F","F","F","F","F","F","F","F","F","F","F","F","F","F","F","F","F","F","F","F","F","F","F","F","F","F","F","F","F","F","F","F","F","F","U","F","F","F","F","F","F","F","F","F","F","F","F","F","F","F","F","F","F","F","F","F","F","F","F","F","F","F","F","F","F","F","F","F","F","F","F","F","F","F","F","F","F","F","F","F","F","F","F","F","F","F","F","F","F","F","F","F","F","F","F","F","F","F","F","F","F","F","F","F","F","F","F","F","F","F","F","F","F","F","F","F","F","F","F","F","F","F","F","F","F","F","F","F","F","F","F","F","RC","F","RC","F","F","F","F","RC","RC","RC","RC","RC","RC","RC","RC","RC","RC","RC","RC","RC","RC","RC","RC","RC","RC","RC","RC","RC","RC","RC","RC","RC","RC","RC","RC","RC","RC","RC","RC","RC","RC","RC","RC","RC","RC","RC","RC","RC","RC","RC","RC","RC","RC","RC","RC","RC","RC","RC","RC","RC","RC","RC","RC","RC","RC","RC","RC","RC","RC","RC","F","RC","RC","F","F","F","F","F","F","F","F","F","F","F","F","F","F","F","F","F","F","F","F","F","F","F","F","F","F","F","F","F","F","F","F","F","F","F","F","F","F","F","F","F","F","F","F","F","F","F","F","F","F","F","F","F","F","F","F","F","F","F","F","F","F","F","F","F","F","F","F","F","F","F","F","F","F","F","F","F","F","F","F","F","F","F","F","F","F","F","F","F","F","F","F","F","F","F","F","F","F","F","F","F","F","F","F","F","F","F","RC","RC","RC","RC","RC","RC","RC","RC","RC","RC","RC","RC","RC","RC","RC","RC","RC","RC","RC","RC","RC","RC","RC","RC","RC","RC","RC","RC","RC","RC","RC","RC","RC","RC","RC","RC","RC","RC","RC","RC","RC","RC","RC","RC","RC","RC","RC","RC","RC","RC","RC","RC","RC","RC","RC","RC","RC","RC","RC","U","RC","RC","RC","RC","RC","RC","RC","RC","RC","RC","RC","RC","RC","RC","RC","RC","RC","RC","RC","RC","RC","RC","RC","RC","RC","RC","RC","RC","RC","RC","RC","RC","RC","RC","RC","RC","U","RC","RC","RC","RC","RC","RC","RC","RC","RC","RC","RC","RC","RC","RC","RC","RC","RC","RC","RC","RC","RC","RC","RC","RC","RC","RC","RC","RC","RC","RC","RC","RC","RC","RC","RC","RC","RC","RC","RC","RC","RC","RC","RC","RC","RC","RC","RC","RC","RC","RC","RC","RC","RC","RC","RC","RC","RC","RC","RC","RC","RC","RC","RC","RC","RC","RC","RC","RC","U","RC","RC","RC","RC","RC","RC","RC","RC","RC","RC","RC","RC","RC","RC","RC","RC","RC","RC","RC","RC","RC","RC","RC","RC","RC","RC","RC","RC","RC","RC","RC","RC","RC","RC","RC","RC","RC","RC","RC","RC","RC","RC","RC","RC","RC","RC","RC","RC","RC","RC","RC","RC","RC","RC","RC","RC","RC","RC","RC","RC","RC","RC","RC","RC","RC","RC","RC","RC","RC","RC","RC","RC","RC","RC","RC","RC","RC","RC","RC","RC","RC","RC","RC","RC","RC","F","F","RC","RC","RC","RC","RC","RC","RC","RC","RC","RC","RC","RC","RC","RC","RC","RC","RC","RC","RC","RC","RC","RC","RC","RC","RC","RC","RC","RC","RC","RC","RC","RC","RC","RC","RC","RC","RC","RC","RC","RC","RC","RC","RC","RC","RC","RC","RC","RC","RC","RC","RC","RC","RC","RC","RC","RC","RC","RC","RC","RC","RC","RC","RC","RC","RC","RC","RC","RC","RC","RC","RC","RC","RC","RC","RC","RC","RC","RC","RC","RC","RC","RC","RC","RC","RC","RC","RC","RC","RC","RC","RC","RC","RC","RC","RC","RC","RC","RC","RC","RC","RC","RC","RC","RC","RC","RC","RC","RC","RC","RC","RC","RC","RC","RC","RC","RC","RC","RC","RC","RC","RC","RC","RC","RC","RC","RC","RC","RC","RC","RC","RC","RC","RC","RC","RC","RC","RC","RC","RC","RC","RC","RC","RC","F","RC","F","F","F","F","F","F","F","F","F","F","F","F","F","F","F","F","F","F","F","F","F","F","F","F","F","F","F","F","F","F","F","F","F","F","F","F","F","F","F","F","F","F","F","F","F","F","F","F","F","F","F","F","F","F","F","F","F","F","F","F","F","F","F","F","F","F","F","F","F","F","F","F","F","F","F","F","F","F","F","F","F","F","F","F","F","F","F","F","RC","RC","RC","RC","RC","RC","RC","RC","RC","RC","RC","RC","RC","RC","RC","RC","RC","RC","RC","RC","RC","RC","RC","RC","RC","RC","RC","RC","RC","RC","RC","RC","RC","RC","RC","RC","RC","RC","RC","RC","RC","RC","RC","RC","RC","RC","RC","RC","RC","RC","RC","RC","RC","RC","RC","RC","RC","RC","RC","RC","RC","RC","RC","RC","RC","RC","RC","RC","RC","RC","RC","F","F","F","F","F","F","F","F","F","F","F","F","F","F","F","F","F","F","F","F","F","F","F","F","F","F","F","F","F","F","F","F","F","F","F","F","F","F","F","F","F","F","F","F","F","F","F","F","F","F","F","F","F","F","F","F","F","F","F","F","F","F","F","F","F","F","F","F","F","F","F","F","F","F","F","F","F","F","F","F","F","F","F","F","F","F","F","F","F","F","F","F","F","F","F","F","F","F","F","F","F","F","F","F","F","F","F","F","F","F","F","F","F","F","F","F","F","F","F","F","F","F","F","F","F","F","F","F","F","F","F","F","F","RC","RC","RC","RC","RC","RC","F","RC","RC","RC","RC","RC","RC","RC","RC","RC","RC","RC","RC","RC","RC","RC","RC","RC","RC","RC","RC","RC","RC","RC","RC","RC","RC","RC","RC","RC","RC","RC","RC","RC","RC","RC","RC","RC","RC","RC","RC","RC","RC","RC","RC","RC","RC","RC","RC","RC","RC","RC","RC","RC","RC","RC","RC","RC","RC","RC","RC","RC","RC","RC","RC","RC","RC","RC","RC","RC","RC","RC","RC","RC","RC","RC","RC","RC","RC","RC","RC","RC","RC","RC","RC","RC","RC","RC","RC","RC","RC","RC","RC","RC","RC","RC","RC","RC","RC","RC","RC","RC","RC","RC","RC","RC","RC","RC","RC","RC","RC","RC","RC","RC","RC","RC","RC","RC","RC","RC","RC","RC","RC","RC","RC","RC","RC","RC","RC","RC","RC","RC","RC","RC","RC","RC","RC","RC","RC","RC","RC","RC","RC","RC","RC","RC","RC","RC","RC","RC","RC","RC","RC","RC","RC","RC","RC","RC","RC","RC","RC","RC","RC","RC","RC","RC","RC","RC","RC","RC","RC","RC","RC","RC","RC","RC","RC","RC","RC","RC","RC","RC","RC","RC","RC","RC","RC","RC","RC","RC","RC","RC","RC","RC","RC","RC","RC","RC","RC","RC","RC","RC","RC","RC","RC","RC","RC","RC","RC","RC","RC","RC","RC","RC","RC","RC","RC","RC","RC","RC","RC","RC","RC","RC","RC","RC","RC","RC","RC","RC","RC","RC","RC","RC","RC","RC","RC","RC","RC","RC","RC","RC","RC","RC","RC","RC","RC","RC","RC","RC","RC","RC","RC","RC","RC","RC","RC","RC","RC","RC","RC","RC","RC","RC","RC","RC","RC","RC","RC","RC","RC","RC","RC","RC","RC","RC","RC","RC","RC","RC","RC","RC","RC","RC","RC","RC","RC","RC","RC","RC","RC","RC","RC","RC","RC","RC","RC","RC","RC","RC","RC","RC","RC","RC","RC","RC","RC","RC","RC","RC","RC","RC","RC","RC","RC","RC","RC","RC","RC","RC","RC","RC","RC","RC","RC","RC","RC","RC","RC","RC","RC","RC","RC","RC","RC","RC","RC","RC","RC","RC","RC","RC","RC","RC","RC","RC","RC","RC","RC","RC","RC","RC","RC","RC","RC","RC","RC","RC","RC","RC","RC","RC","RC","RC","RC","RC","RC","RC","RC","RC","RC","RC","F","F","F","F","F","F","F","F","F","F","F","F","F","F","F","F","F","F","F","F","F","F","F","F","F","F","F","F","F","F","F","F","F","F","F","F","F","F","F","F","F","F","F","F","F","F","F","F","F","F","F","F","F","F","F","F","F","F","F","F","F","F","F","F","F","F","F","F","F","F","F","F","F","F","F","F","F","F","F","F","F","F","F","F","F","F","F","F","U","F","F","F","F","F","F","F","F","F","F","F","F","F","F","F","F","F","F","F","F","F","F","F","F","F","F","F","F","F","F","F","F","F","F","F","F","F","F","F","F","F","F","F","F","F","F","F","F","F","F","F","F","F","F","F","F","F","F","F","F","F","F","F","F","F","F","F","F","F","F","F","F","F","F","F","F","F","F","F","F","F","F","F","F","F","F","F","F","F","F","F","F","F","F","F","F","F","F","F","F","F","F","F","F","F","F","F","F","F","F","F","F","F","F","F","F","F","F","F","F","F","F","F","F","F","F","F","F","F","F","F","F","F","F","F","F","F","F","F","F","F","F","F","F","F","F","F","F","F","F","F","F","F","F","F","F","F","F","F","F","F","F","F","F","F","F","F","F","F","F","F","F","F","F","RC","RC","RC","RC","RC","RC","RC","RC","RC","RC","RC","RC","RC","RC","RC","RC","RC","RC","RC","RC","RC","RC","RC","RC","RC","RC","RC","RC","RC","RC","RC","RC","RC","RC","RC","RC","RC","RC","RC","RC","RC","RC","RC","RC","RC","RC","RC","RC","RC","RC","RC","RC","RC","RC","RC","RC","RC","RC","RC","RC","RC","RC","RC","RC","RC","RC","RC","RC","RC","RC","RC","RC","RC","RC","RC","RC","RC","RC","RC","RC","RC","RC","RC","RC","RC","RC","RC","RC","RC","RC","RC","RC","RC","RC","RC","RC","RC","RC","F","F","F","F","F","F","F","F","F","F","F","F","F","F","F","F","F","F","F","F","F","F","F","F","F","F","F","F","F","F","F","F","F","F","F","F","F","F","F","F","F","F","F","F","F","F","F","F","F","F","F","F","F","F","F","F","F","F","F","F","F","F","F","F","F","F","F","F","F","F","F","F","F","F","F","F","F","F","F","F","F","F","F","F","F","F","F","F","F","F","F","F","F","RC","RC","RC","RC","RC","RC","RC","RC","RC","RC","RC","RC","RC","RC","RC","RC","RC","RC","RC","RC","RC","RC","RC","RC","RC","RC","RC","RC","RC","RC","RC","RC","RC","RC","RC","RC","RC","RC","RC","RC","RC","RC","RC","RC","RC","RC","RC","RC","RC","RC","U","RC","RC","RC","RC","RC","RC","RC","RC","RC","RC","RC","RC","RC","RC","RC","RC","RC","RC","RC","RC","RC","RC","RC","RC","RC","RC","RC","RC","RC","RC","RC","RC","RC","RC","RC","RC","RC","RC","RC","RC","RC","RC","RC","RC","RC","RC","RC","RC","RC","RC","RC","RC","RC","RC","RC","RC","RC","RC","RC","RC","RC","RC","RC","RC","RC","RC","RC","RC","RC","RC","RC","RC","RC","RC","RC","RC","RC","RC","RC","RC","RC","RC","RC","RC","RC","RC","RC","RC","RC","RC","RC","RC","RC","RC","RC","RC","RC","RC","RC","RC","RC","RC","RC","RC","RC","RC","RC","RC","RC","RC","RC","RC","RC","RC","RC","RC","RC","RC","RC","RC","RC","RC","RC","RC","RC","RC","RC","RC","RC","RC","RC","RC","RC","RC","U","RC","RC","RC","RC","RC","RC","RC","RC","RC","RC","RC","RC","RC","RC","RC","RC","RC","RC","RC","RC","RC","RC","RC","RC","RC","RC","RC","RC","RC","RC","RC","RC","RC","RC","RC","RC","RC","RC","RC","RC","RC","RC","RC","RC","RC","RC","RC","RC","RC","RC","F","F","F","F","RC","RC","RC","RC","RC","RC","RC","RC","RC","RC","RC","RC","RC","RC","RC","RC","RC","RC","RC","RC","RC","RC","RC","RC","RC","RC","RC","RC","RC","RC","RC","RC","RC","RC","RC","RC","RC","RC","RC","RC","RC","RC","RC","RC","RC","RC","RC","RC","RC","RC","RC","RC","RC","RC","RC","RC","RC","RC","RC","RC","RC","RC","RC","RC","RC","RC","RC","RC","F","F","F","F","F","F","F","F","F","F","F","F","F","F","F","F","F","F","F","F","F","F","F","F","F","F","F","F","F","F","F","F","F","F","F","F","F","F","F","F","F","F","F","F","F","F","F","F","F","F","F","F","F","F","F","F","F","F","F","F","F","F","F","F","F","F","F","F","F","F","F","F","F","F","F","F","F","F","F","F","F","F","RC","F","F","RC","RC","F","F","F","F","F","F","F","F","F","F","F","F","F","F","F","F","F","F","F","F","F","F","F","F","F","F","F","F","F","F","F","F","F","F","F","F","F","F","F","F","F","F","F","F","F","F","F","F","F","F","F","F","F","F","F","F","F","F","F","F","F","F","F","F","F","F","F","F","F","F","F","F","F","F","F","F","F","F","F","F","F","F","F","F","F","F","F","F","F","F","F","F","F","F","F","F","F","F","F","F","F","F","F","F","F","F","F","F","F","F","F","F","F","F","F","F","F","F","F","F","F","F","F","F","F","F","F","F","F","F","F","F","F","F","F","F","F","F","F","F","F","F","F","F","F","F","F","F","F","F","F","F","F","F","F","F","F","F","F","F","F","F","F","F","F","F","F","F","F","F","F","F","F","F","F","F","F","F","F","F","F","F","F","F","F","F","F","F","F","F","F","F","F","F","F","F","F","F","F","F","F","F","F","F","F","F","F","F","F","F","F","F","F","F","F","F","F","F","F","F","F","F","F","F","F","F","F","F","F","F","F","F","F","F","F","F","F","F","F","F","F","F","F","F","F","F","F","F","F","F","F","F","F","F","F","F","F","F","F","F","F","F","F","F","F","F","F","F","F","F","F","F","F","F","F","F","F","F","F","F","F","F","F","F","F","F","F","F","F","F","F","F","F","F","F","F","F","F","F","F","F","F","F","F","F","F","F","F","F","F","F","F","F","F","F","F","F","F","F","F","F","F","F","F","F","RC","RC","RC","F","F","F","F","F","F","F","F","F","F","F","F","F","F","F","F","F","F","F","F","F","F","F","F","F","F","F","F","F","F","F","F","F","F","F","F","F","F","F","F","F","F","F","F","F","F","F","F","F","F","F","F","F","F","F","F","F","F","F","F","F","F","F","F","F","F","F","F","F","F","F","F","F","F","F","F","F","F","F","F","F","F","F","F","F","F","F","F","F","F","F","F","F","F","F","F","F","F","F","F","F","F","F","F","F","F","F","F","F","F","F","F","F","F","F","F","F","F","F","F","F","F","F","F","F","F","F","F","F","F","F","F","F","F","F","F","F","F","F","F","F","F","F","F","F","F","F","F","F","F","F","F","F","F","F","F","F","F","F","F","F","F","F","F","F","F","F","F","F","F","F","F","F","F","F","F","F","F","F","F","F","F","F","F","F","F","F","F","F","F","F","F","F","F","F","F","F","F","F","F","F","F","F","F","F","F","F","F","F","F","F","F","F","F","F","F","F","F","F","F","F","F","F","F","F","F","F","F","F","F","F","F","F","F","F","F","F","F","F","F","F","F","F","F","F","F","F","F","F","F","F","F","F","F","F","F","F","F","F","F","F","F","F","F","F","F","F","F","F","F","F","F","F","F","F","F","F","RC","RC","RC","RC","RC","RC","RC","RC","RC","RC","RC","RC","RC","RC","RC","RC","RC","RC","RC","RC","RC","RC","RC","RC","RC","RC","RC","RC","RC","RC","RC","RC","RC","RC","RC","RC","RC","RC","RC","RC","RC","RC","RC","RC","RC","RC","RC","RC","RC","RC","RC","RC","RC","RC","RC","RC","RC","RC","RC","RC","RC","RC","RC","RC","RC","RC","RC","RC","RC","RC","RC","F","F","F","F","F","F","F","F","F","F","F","F","F","F","F","F","F","F","F","F","F","F","F","F","F","F","F","F","F","F","F","F","F","F","F","F","F","F","F","F","F","F","F","F","F","F","F","F","F","F","F","F","F","F","F","F","F","F","F","F","F","F","F","F","F","F","F","F","F","F","F","F","F","F","F","F","F","F","F","F","F","F","F","F","F","F","F","F","F","F","F","F","F","F","F","F","F","F","F","F","F","F","F","F","F","F","F","F","F","F","F","F","F","F","F","F","F","F","F","F","F","F","F","F","F","F","U","F","F","F","F","F","F","F","F","F","F","F","F","F","F","F","F","F","F","F","F","F","F","F","F","F","F","F","F","F","F","F","F","F","F","F","F","F","F","F","F","U","F","F","F","F","F","F","F","F","F","F","F","F","F","F","F","F","F","F","F","F","F","F","F","F","F","F","F","F","F","F","F","F","F","F","F","F","F","F","F","F","F","F","F","F","F","F","F","F","F","F","F","F","F","F","F","F","F","F","F","F","F","F","F","F","F","F","F","F","F","F","F","F","F","F","F","F","F","F","F","F","F","F","F","F","F","F","F","F","U","F","F","F","F","F","F","F","F","F","F","F","F","F","F","F","F","F","F","F","F","F","F","F","F","F","F","RC","RC","RC","U","RC","RC","RC","RC","RC","RC","RC","RC","RC","RC","RC","RC","RC","RC","RC","RC","RC","RC","RC","RC","RC","RC","RC","RC","RC","RC","RC","RC","RC","RC","RC","U","RC","RC","RC","RC","RC","RC","RC","RC","RC","RC","RC","RC","RC","RC","RC","RC","RC","RC","RC","RC","RC","RC","RC","RC","RC","RC","RC","RC","RC","RC","RC","RC","RC","RC","RC","RC","RC","RC","RC","RC","RC","RC","RC","RC","RC","RC","RC","RC","RC","RC","RC","RC","RC","RC","RC","RC","RC","RC","RC","RC","RC","RC","RC","RC","RC","RC","RC","RC","RC","RC","RC","RC","RC","RC","RC","RC","RC","RC","RC","RC","RC","RC","RC","RC","RC","RC","RC","RC","RC","RC","RC","RC","RC","RC","RC","RC","RC","RC","RC","RC","RC","RC","RC","RC","RC","RC","RC","RC","RC","RC","RC","RC","RC","RC","RC","RC","RC","RC","RC","RC","RC","RC","RC","RC","RC","RC","RC","RC","RC","RC","RC","RC","RC","RC","RC","RC","RC","RC","RC","RC","RC","RC","RC","RC","RC","RC","RC","RC","RC","RC","RC","RC","RC","RC","RC","RC","RC","RC","RC","RC","RC","RC","RC","RC","RC","F","F","F","F","F","F","F","F","F","F","F","F","F","F","F","F","F","F","F","F","F","F","F","F","F","F","F","F","F","F","F","F","F","F","F","F","F","F","F","F","F","F","F","F","F","F","F","F","F","F","F","F","F","F","F","F","F","F","F","F","F","F","F","F","F","F","F","F","F","F","F","F","F","F","F","F","F","F","F","F","F","F","F","F","F","F","RC","RC","RC","RC","RC","RC","RC","RC","RC","RC","RC","RC","RC","RC","RC","RC","RC","RC","RC","RC","RC","RC","RC","RC","RC","RC","RC","RC","RC","RC","RC","RC","RC","RC","RC","RC","RC","RC","RC","RC","RC","RC","RC","RC","RC","RC","RC","RC","RC","RC","RC","RC","RC","RC","RC","RC","RC","RC","RC","RC","RC","RC","RC","RC","RC","RC","RC","RC","RC","RC","RC","RC","RC","RC","RC","RC","RC","RC","RC","RC","RC","RC","RC","RC","RC","RC","RC","RC","RC","RC","RC","RC","RC","RC","RC","RC","RC","RC","RC","RC","RC","RC","RC","RC","RC","RC","RC","RC","RC","RC","RC","RC","RC","RC","RC","RC","RC","RC","RC","RC","RC","RC","RC","RC","RC","RC","RC","RC","RC","RC","RC","RC","RC","RC","RC","RC","RC","RC","RC","RC","RC","RC","RC","RC","RC","RC","RC","RC","RC","RC","RC","RC","RC","RC","RC","RC","RC","U","F","RC","RC","RC","RC","RC","RC","RC","RC","RC","RC","RC","RC","RC","RC","RC","RC","RC","RC","RC","RC","RC","RC","RC","RC","RC","RC","RC","RC","RC","RC","RC","RC","RC","RC","RC","RC","RC","RC","RC","RC","RC","RC","RC","RC","RC","RC","RC","RC","RC","RC","RC","RC","RC","RC","RC","RC","RC","RC","RC","RC","RC","RC","RC","RC","RC","RC","RC","RC","RC","RC","RC","RC","RC","RC","RC","RC","RC","RC","RC","RC","RC","RC","RC","RC","RC","RC","RC","RC","RC","RC","RC","RC","RC","RC","RC","RC","RC","RC","RC","RC","RC","RC","RC","RC","RC","RC","RC","RC","RC","RC","F","F","F","F","F","F","F","F","F","F","F","F","F","F","F","F","F","F","F","F","F","F","F","F","F","F","F","F","F","F","F","F","F","F","F","F","F","F","F","F","F","F","F","F","F","F","F","F","F","F","F","F","F","F","F","F","F","F","RC","F","F","F","F","F","F","F","F","F","F","F","F","F","F","F","F","F","F","F","F","F","F","F","F","F","F","F","F","F","F","F","F","F","F","F","F","F","F","F","F","F","F","F","F","F","F","F","F","F","F","RC","RC","RC","RC","RC","RC","RC","RC","RC","RC","RC","RC","RC","RC","RC","RC","RC","RC","RC","RC","RC","RC","RC","RC","RC","RC","RC","RC","RC","RC","RC","RC","RC","RC","RC","RC","RC","RC","RC","RC","RC","RC","RC","RC","RC","RC","RC","RC","RC","RC","RC","RC","RC","RC","RC","RC","RC","RC","RC","RC","RC","RC","RC","RC","RC","RC","RC","RC","RC","RC","RC","RC","RC","RC","RC","RC","RC","RC","RC","RC","RC","RC","RC","RC","RC","RC","RC","RC","RC","RC","RC","RC","RC","RC","RC","RC","RC","RC","RC","RC","RC","RC","RC","RC","RC","RC","RC","RC","RC","RC","RC","RC","RC","RC","RC","RC","RC","RC","RC","RC","RC","RC","RC","RC","RC","RC","RC","RC","RC","RC","RC","RC","RC","RC","RC","RC","RC","RC","RC","RC","RC","RC","RC","RC","RC","RC","RC","RC","RC","RC","RC","RC","RC","RC","RC","RC","RC","RC","RC","RC","RC","RC","RC","RC","RC","F","RC","RC","RC","RC","RC","RC","RC","RC","RC","RC","RC","RC","RC","RC","RC","RC","RC","RC","RC","RC","RC","RC","RC","RC","RC","RC","RC","RC","RC","RC","RC","RC","RC","RC","RC","RC","RC","RC","RC","RC","RC","RC","RC","RC","RC","RC","RC","RC","RC","RC","RC","RC","RC","RC","RC","RC","RC","RC","RC","RC","RC","RC","RC","RC","RC","RC","RC","RC","RC","RC","RC","RC","RC","RC","RC","RC","RC","RC","RC","RC","RC","RC","RC","RC","RC","RC","RC","RC","RC","RC","F","F","F","F","F","F","F","F","F","F","F","F","F","F","F","F","F","F","F","F","F","F","F","F","F","F","F","F","F","F","F","F","F","F","F","F","F","F","F","F","F","F","F","F","F","F","F","F","F","F","F","F","F","F","F","F","F","F","F","F","F","F","F","F","F","F","F","F","F","F","F","F","F","F","F","F","F","F","F","F","F","F","F","F","F","F","F","F","F","F","F","F","F","F","F","F","F","F","F","F","F","F","F","F","F","F","F","F","F","F","F","F","F","F","F","F","F","F","F","F","F","F","F","F","F","F","F","RC","RC","F","RC","RC","RC","RC","RC","RC","RC","RC","RC","RC","RC","RC","RC","RC","RC","RC","RC","RC","RC","RC","RC","RC","RC","RC","RC","RC","RC","RC","RC","RC","RC","RC","RC","RC","RC","RC","RC","RC","RC","RC","RC","RC","RC","RC","RC","RC","RC","RC","RC","RC","RC","RC","RC","RC","RC","RC","RC","RC","RC","RC","RC","RC","RC","RC","RC","RC","RC","RC","RC","RC","RC","RC","RC","RC","RC","RC","RC","RC","RC","RC","RC","RC","RC","RC","RC","RC","RC","RC","RC","RC","RC","RC","RC","RC","RC","RC","RC","RC","RC","RC","RC","RC","RC","RC","RC","RC","RC","RC","RC","RC","RC","RC","RC","RC","RC","RC","RC","RC","RC","RC","RC","RC","RC","RC","RC","RC","RC","RC","RC","RC","RC","RC","RC","RC","RC","RC","RC","RC","RC","RC","RC","RC","RC","RC","RC","RC","RC","RC","RC","RC","RC","RC","RC","RC","RC","RC","RC","RC","RC","RC","RC","RC","RC","RC","RC","RC","RC","RC","RC","RC","RC","RC","RC","RC","RC","RC","RC","RC","RC","RC","RC","RC","RC","RC","RC","RC","RC","RC","RC","RC","RC","RC","RC","RC","RC","RC","RC","RC","RC","RC","RC","RC","RC","RC","RC","RC","RC","RC","RC","RC","RC","RC","RC","RC","RC","RC","RC","RC","RC","RC","RC","RC","RC","RC","RC","RC","RC","RC","RC","RC","RC","RC","RC","RC","RC","RC","RC","RC","RC","RC","RC","RC","RC","RC","RC","RC","RC","RC","RC","RC","RC","RC","RC","RC","RC","RC","RC","RC","RC","RC","RC","RC","RC","RC","RC","RC","RC","RC","RC","RC","RC","RC","RC","RC","RC","RC","RC","RC","RC","RC","RC","RC","RC","RC","RC","RC","RC","RC","RC","RC","RC","RC","RC","RC","RC","RC","RC","RC","RC","RC","RC","RC","RC","RC","RC","F","F","F","F","F","F","F","F","F","F","F","F","F","F","F","F","F","F","F","F","F","F","F","F","F","F","F","F","F","F","F","F","F","F","F","F","F","F","F","F","F","F","F","F","F","F","F","F","F","F","F","F","F","F","F","F","F","F","F","F","F","F","F","F","F","F","F","F","F","F","F","F","F","RC","RC","RC","RC","RC","RC","RC","RC","RC","RC","RC","RC","RC","RC","RC","RC","RC","RC","RC","RC","RC","RC","RC","RC","RC","RC","RC","RC","RC","RC","RC","RC","RC","RC","RC","RC","RC","RC","RC","RC","RC","RC","RC","RC","RC","RC","RC","RC","RC","RC","RC","RC","RC","RC","RC","RC","RC","RC","RC","RC","RC","RC","RC","RC","RC","RC","RC","RC","RC","RC","RC","RC","RC","RC","RC","RC","RC","RC","RC","RC","RC","RC","RC","RC","RC","RC","RC","RC","RC","RC","RC","RC","RC","RC","RC","RC","RC","RC","RC","RC","RC","RC","RC","RC","RC","RC","RC","RC","RC","RC","RC","RC","RC","RC","RC","RC","RC","RC","RC","RC","RC","RC","RC","RC","RC","RC","RC","RC","RC","RC","RC","RC","RC","RC","RC","RC","RC","RC","RC","RC","RC","RC","RC","RC","RC","RC","RC","RC","RC","RC","RC","RC","RC","RC","RC","RC","RC","RC","RC","RC","RC","RC","RC","RC","RC","RC","RC","RC","RC","F","F","F","F","F","F","F","F","F","F","F","F","F","F","F","F","F","F","F","F","U","F","F","F","F","F","F","F","F","F","F","F","F","F","F","F","F","F","F","F","F","F","F","F","F","F","F","F","F","F","F","F","F","F","F","F","F","F","F","F","F","F","F","F","F","F","F","F","F","F","F","F","F","F","F","F","F","F","F","F","F","F","F","F","F","F","F","F","F","F","F","F","F","F","F","F","F","F","F","F","F","F","F","F","F","F","F","F","F","F","F","F","U","F","F","F","F","F","F","F","F","F","F","F","F","F","F","F","F","F","F","F","F","F","F","F","F","F","F","F","F","F","F","F","F","F","F","F","F","F","F","F","F","F","F","F","RC","RC","RC","RC","RC","RC","RC","RC","RC","RC","RC","RC","RC","RC","RC","RC","RC","RC","RC","RC","RC","RC","RC","RC","RC","RC","RC","RC","RC","RC","RC","RC","RC","RC","RC","RC","RC","RC","RC","RC","RC","RC","RC","RC","RC","RC","RC","RC","RC","RC","RC","RC","RC","RC","RC","RC","RC","RC","RC","RC","RC","RC","RC","RC","RC","RC","RC","RC","RC","RC","RC","RC","RC","RC","RC","RC","RC","RC","RC","RC","RC","RC","RC","RC","RC","RC","RC","RC","RC","RC","U","RC","RC","RC","RC","RC","RC","RC","RC","F","F","F","F","F","F","F","F","F","F","F","F","F","F","F","F","F","F","F","F","F","F","F","F","F","F","F","F","F","F","F","F","F","F","F","F","F","F","F","F","F","F","F","F","F","F","F","F","F","F","F","F","F","F","F","F","F","F","F","F","F","F","F","F","F","F","F","F","F","F","F","F","F","F","F","F","F","F","F","F","F","F","F","F","F","F","F","F","F","F","F","F","F","F","F","F","F","F","F","F","RC","RC","RC","RC","RC","RC","RC","RC","RC","RC","RC","RC","RC","RC","RC","RC","RC","RC","RC","RC","RC","RC","RC","RC","RC","RC","RC","RC","RC","RC","RC","RC","RC","RC","RC","RC","RC","RC","RC","RC","RC","RC","RC","RC","RC","RC","RC","RC","RC","RC","RC","RC","RC","RC","RC","RC","RC","RC","RC","RC","RC","RC","RC","RC","RC","RC","RC","RC","RC","RC","RC","RC","RC","RC","RC","RC","RC","RC","RC","RC","RC","RC","RC","RC","RC","RC","RC","RC","RC","RC","RC","RC","RC","RC","RC","RC","RC","RC","RC","RC","RC","RC","RC","RC","RC","RC","RC","F","RC","RC","RC","RC","RC","RC","RC","RC","RC","RC","RC","RC","RC","RC","RC","RC","RC","RC","RC","RC","RC","RC","RC","RC","RC","RC","RC","RC","RC","RC","RC","RC","RC","RC","RC","RC","RC","RC","RC","RC","RC","RC","RC","RC","RC","RC","RC","RC","RC","RC","RC","RC","RC","RC","RC","RC","RC","RC","RC","RC","RC","RC","RC","RC","RC","RC","RC","F","RC","RC","RC","RC","RC","RC","RC","RC","RC","RC","RC","RC","RC","RC","RC","U","RC","RC","RC","RC","RC","RC","RC","RC","RC","RC","RC","RC","RC","RC","RC","RC","RC","RC","RC","RC","RC","RC","RC","RC","RC","RC","RC","RC","RC","RC","RC","RC","RC","RC","RC","RC","RC","RC","RC","RC","RC","RC","RC","RC","RC","RC","RC","RC","RC","RC","RC","RC","RC","RC","RC","RC","RC","RC","RC","RC","RC","RC","RC","RC","RC","RC","F","F","F","F","F","F","F","F","F","F","F","F","F","F","F","F","F","F","F","F","F","F","F","F","F","F","F","F","F","F","F","F","F","F","F","F","F","F","F","F","F","F","F","F","F","F","F","F","F","F","F","F","F","F","F","F","F","F","F","F","F","F","F","F","F","F","F","F","F","F","F","F","F","F","F","F","F","F","F","F","F","F","F","F","F","F","F","F","F","F","F","F","F","F","F","F","F","F","F","F","F","F","F","F","F","F","F","F","F","F","F","F","F","F","F","F","F","F","F","F","F","F","F","F","F","F","F","F","F","F","F","F","F","F","F","F","F","F","F","F","F","F","F","F","F","F","F","F","F","F","F","F","F","F","F","F","F","F","F","F","F","F","F","F","F","F","F","F","F","F","F","F","F","F","F","F","F","F","F","F","F","F","F","F","F","F","F","F","F","F","F","F","F","F","F","F","F","F","F","F","F","F","F","F","F","F","F","F","F","F","F","F","F","F","F","F","F","F","F","F","F","F","F","F","F","F","F","F","F","F","F","F","F","F","F","F","F","F","F","F","F","F","F","F","F","F","F","F","F","F","F","F","F","F","F","F","F","F","F","F","F","F","F","F","F","F","F","F","F","F","F","F","F","F","F","F","F","F","F","F","F","F","F","F","F","F","F","F","F","F","F","F","F","F","F","F","F","F","F","F","F","F","F","F","F","F","F","F","F","F","F","F","F","F","F","F","F","F","F","F","F","F","F","F","F","F","F","F","F","F","F","F","F","RC","F","F","RC","F","F","F","F","F","F","F","F","F","F","F","F","F","F","F","F","F","F","F","F","F","F","F","F","F","F","F","F","F","F","F","F","F","F","F","F","F","F","F","F","F","F","F","U","F","F","F","F","F","F","F","F","F","F","F","F","F","F","F","F","F","F","F","F","F","F","F","F","F","F","F","F","F","F","F","F","F","F","F","F","F","F","F","F","F","F","F","F","F","F","F","F","F","F","F","F","F","F","F","F","F","F","F","F","F","F","F","F","F","F","F","F","F","F","F","F","F","F","F","F","F","F","F","F","F","F","F","F","F","F","F","F","F","F","F","F","F","F","F","F","F","F","F","F","F","F","F","F","F","F","F","F","F","F","F","F","F","F","F","F","F","F","F","F","F","F","F","F","F","F","F","F","F","F","F","F","RC","RC","RC","RC","RC","RC","RC","RC","RC","RC","RC","RC","RC","RC","RC","RC","RC","RC","RC","RC","RC","RC","RC","RC","RC","RC","RC","RC","RC","RC","RC","RC","RC","RC","RC","RC","RC","RC","RC","RC","RC","RC","RC","RC","RC","RC","RC","RC","RC","RC","RC","RC","RC","RC","RC","RC","RC","RC","RC","RC","RC","RC","RC","RC","RC","RC","RC","RC","RC","RC","RC","RC","F","F","F","F","F","F","F","F","F","F","F","F","F","F","F","F","F","F","F","F","F","F","F","F","F","F","F","F","F","F","F","F","F","F","F","F","F","F","F","F","F","F","F","F","F","F","F","F","F","F","F","F","F","F","F","F","F","F","F","F","F","F","F","F","F","F","F","F","F","F","F","F","F","F","F","F","F","F","F","F","F","F","F","F","F","F","F","F","F","F","F","F","F","F","F","F","F","F","F","F","F","F","F","F","F","F","F","F","F","F","F","F","F","F","F","F","F","F","F","F","F","F","F","F","F","U","RC","RC","RC","RC","RC","RC","RC","RC","RC","RC","RC","RC","RC","RC","RC","RC","RC","RC","RC","RC","RC","RC","RC","RC","RC","RC","RC","RC","RC","RC","RC","RC","RC","RC","RC","RC","RC","RC","RC","RC","RC","RC","RC","RC","RC","RC","RC","RC","RC","RC","RC","RC","RC","RC","RC","RC","RC","RC","RC","RC","RC","RC","RC","RC","RC","RC","RC","RC","RC","RC","RC","RC","RC","RC","F","F","F","F","F","F","F","F","F","F","F","F","F","F","F","F","F","F","F","F","F","F","F","F","F","F","F","F","F","F","F","F","F","F","F","F","F","F","F","F","F","F","F","F","F","F","F","F","F","F","F","F","F","F","F","F","F","F","F","F","F","F","F","F","F","F","F","F","F","F","F","F","F","F","F","F","F","F","F","F","F","F","F","F","F","F","F","F","F","F","F","F","F","F","F","F","F","F","F","F","F","F","F","F","F","F","F","F","F","F","F","U","F","F","F","F","F","F","F","F","F","F","F","F","F","F","F","F","F","F","F","F","F","F","F","F","F","F","F","F","F","F","F","F","F","F","F","F","F","F","F","F","F","F","F","F","F","F","F","F","F","F","F","F","F","F","F","F","F","F","F","F","F","F","F","F","F","F","F","F","F","F","F","F","F","F","F","F","F","F","F","F","F","F","F","F","F","F","F","F","F","F","F","F","F","F","F","F","F","F","F","F","F","F","F","F","F","F","F","F","F","F","F","F","F","F","F","F","F","F","F","F","F","F","F","F","F","F","F","F","F","F","F","F","F","F","F","F","F","F","F","F","F","F","F","F","F","F","F","F","F","F","F","F","F","F","F","F","F","F","F","F","F","F","F","F","F","F","F","F","F","F","F","F","F","F","RC","RC","RC","RC","RC","RC","RC","RC","RC","RC","RC","RC","RC","RC","RC","RC","RC","RC","RC","RC","RC","RC","RC","RC","RC","RC","RC","RC","RC","RC","RC","RC","RC","RC","RC","RC","RC","RC","RC","RC","RC","RC","RC","RC","RC","RC","RC","RC","RC","RC","RC","RC","RC","RC","RC","RC","RC","RC","RC","RC","RC","RC","RC","RC","RC","RC","RC","RC","RC","RC","RC","RC","RC","RC","RC","RC","RC","RC","RC","F","F","F","F","F","F","F","F","F","F","F","F","F","F","F","F","F","F","F","F","F","F","F","F","F","F","F","F","F","F","F","F","F","F","F","F","F","F","F","F","F","F","F","F","F","F","F","F","F","F","F","F","F","F","F","F","F","F","F","F","F","F","F","F","F","F","F","F","F","RC","RC","RC","RC","RC","RC","RC","RC","RC","RC","RC","RC","RC","RC","RC","RC","RC","RC","RC","RC","RC","RC","RC","RC","RC","RC","RC","RC","RC","RC","RC","RC","RC","RC","RC","RC","RC","RC","RC","RC","RC","RC","RC","RC","RC","RC","RC","RC","RC","RC","RC","RC","RC","RC","RC","RC","RC","RC","RC","RC","RC","U","RC","RC","RC","RC","RC","RC","RC","RC","RC","RC","RC","RC","RC","RC","RC","F","F","F","F","F","F","F","F","F","F","F","F","F","F","F","F","F","F","F","F","F","F","F","F","F","F","F","F","F","F","F","F","F","F","F","F","F","F","F","F","F","F","F","F","F","F","F","F","F","F","F","F","F","F","F","F","F","F","F","F","F","F","F","F","F","F","F","F","F","F","F","F","F","F","F","F","F","F","F","F","F","F","F","F","F","F","F","F","F","F","F","F","F","F","F","F","F","F","F","F","F","F","F","F","F","F","F","F","F","F","F","F","F","F","F","F","F","F","F","F","F","F","F","F","F","F","F","F","F","F","F","F","F","F","F","F","F","F","F","F","F","F","F","F","F","F","F","F","F","F","F","F","F","RC","RC","RC","RC","RC","RC","RC","RC","RC","RC","RC","RC","RC","RC","RC","RC","RC","RC","RC","RC","RC","RC","RC","RC","RC","RC","RC","RC","RC","RC","RC","RC","RC","RC","RC","RC","RC","RC","RC","RC","RC","RC","RC","RC","RC","RC","RC","RC","RC","RC","RC","RC","RC","RC","RC","RC","RC","RC","RC","RC","RC","RC","RC","RC","RC","RC","RC","RC","RC","RC","RC","RC","RC","RC","RC","RC","RC","RC","RC","RC","RC","RC","RC","RC","RC","RC","RC","RC","RC","RC","RC","RC","RC","RC","RC","RC","RC","RC","RC","RC","RC","RC","RC","RC","RC","RC","RC","RC","RC","RC","RC","RC","F","F","F","F","F","F","F","F","F","F","F","F","F","F","F","F","F","F","F","F","F","F","F","F","F","F","F","F","U","F","F","F","F","F","F","F","F","F","F","F","F","F","F","F","F","F","F","F","F","F","F","F","F","F","F","F","U","RC","RC","RC","RC","RC","RC","RC","RC","RC","RC","RC","RC","RC","RC","RC","RC","RC","RC","RC","RC","RC","RC","RC","RC","RC","RC","RC","RC","RC","RC","RC","RC","RC","RC","RC","RC","RC","RC","RC","RC","RC","RC","RC","RC","RC","RC","RC","RC","RC","RC","RC","RC","RC","RC","RC","RC","RC","RC","RC","RC","RC","RC","RC","RC","RC","RC","RC","RC","RC","RC","RC","RC","RC","RC","RC","RC","RC","RC","RC","RC","RC","RC","RC","RC","RC","RC","RC","RC","RC","RC","RC","RC","RC","RC","RC","RC","RC","RC","RC","RC","RC","RC","RC","RC","RC","RC","RC","RC","RC","RC","RC","F","RC","RC","RC","RC","RC","F","F","F","F","F","RC","RC","F","F","F","F","F","F","F","F","F","F","F","F","F","F","F","F","F","F","F","F","F","F","F","F","F","F","F","F","F","F","F","F","F","F","F","F","F","F","F","F","F","F","F","F","F","F","F","F","F","F","F","F","F","F","F","F","F","F","F","F","F","F","F","F","F","F","F","F","F","F","F","F","F","F","F","F","F","F","F","F","F","F","F","F","F","F","F","F","F","F","F","F","F","F","F","F","F","F","F","F","F","F","F","F","F","F","F","F","F","F","F","F","F","F","F","F","F","F","F","F","F","F","RC","F","RC","RC","RC","RC","RC","RC","RC","RC","RC","RC","RC","RC","RC","RC","RC","RC","RC","RC","RC","RC","RC","RC","RC","RC","RC","RC","RC","RC","RC","RC","RC","RC","RC","RC","RC","RC","RC","RC","RC","RC","RC","RC","RC","RC","RC","RC","RC","RC","RC","RC","RC","RC","RC","RC","RC","RC","RC","RC","RC","RC","RC","RC","RC","RC","RC","RC","RC","RC","RC","RC","RC","RC","RC","RC","RC","RC","RC","RC","RC","RC","RC","RC","RC","RC","RC","RC","RC","RC","RC","RC","RC","RC","RC","RC","RC","RC","RC","RC","RC","RC","RC","RC","RC","RC","RC","RC","RC","RC","RC","RC","RC","RC","RC","RC","RC","RC","RC","RC","RC","RC","RC","RC","RC","RC","RC","RC","RC","RC","RC","RC","RC","RC","RC","RC","RC","RC","RC","RC","RC","RC","RC","F","F","F","F","F","F","F","F","F","F","F","F","F","F","F","F","F","F","F","F","F","F","F","F","F","F","F","F","F","F","F","F","F","F","F","F","F","F","F","U","F","F","F","F","F","F","F","F","F","F","F","F","F","F","F","F","F","F","F","F","F","F","F","F","F","F","F","F","F","F","F","F","F","F","F","F","F","F","F","F","F","F","F","F","F","F","F","F","F","F","F","F","F","F","F","F","F","F","F","F","F","F","F","F","F","F","F","F","F","F","F","F","F","F","F","F","F","F","F","F","F","F","F","F","F","F","F","F","F","F","F","F","F","F","F","F","F","F","F","F","F","F","F","F","F","F","F","F","F","F","F","F","F","F","F","F","F","F","F","F","F","F","F","F","F","F","F","F","F","F","F","F","RC","F","RC","RC","RC","RC","RC","RC","RC","RC","RC","RC","RC","RC","RC","RC","RC","RC","RC","RC","RC","RC","RC","RC","RC","RC","RC","RC","RC","RC","RC","RC","RC","RC","RC","RC","RC","RC","RC","RC","RC","RC","RC","RC","RC","RC","RC","RC","RC","RC","RC","RC","RC","RC","RC","RC","RC","RC","RC","RC","RC","RC","RC","RC","RC","RC","RC","RC","RC","RC","RC","RC","RC","RC","RC","RC","RC","RC","RC","RC","RC","RC","RC","RC","RC","RC","RC","RC","RC","RC","RC","RC","RC","RC","RC","RC","RC","RC","RC","RC","RC","RC","RC","RC","RC","RC","RC","RC","RC","RC","RC","RC","RC","RC","RC","RC","RC","RC","RC","RC","RC","RC","RC","RC","RC","RC","RC","RC","RC","RC","RC","RC","RC","RC","RC","RC","RC","RC","RC","RC","RC","RC","RC","RC","RC","RC","RC","RC","RC","RC","RC","RC","RC","RC","RC","RC","RC","RC","RC","RC","RC","RC","RC","RC","RC","RC","RC","RC","RC","RC","RC","RC","RC","RC","RC","RC","RC","RC","RC","RC","RC","RC","RC","RC","RC","RC","RC","RC","RC","RC","RC","RC","RC","RC","RC","RC","RC","RC","RC","RC","RC","RC","RC","RC","RC","RC","RC","RC","RC","RC","RC","RC","RC","RC","RC","RC","RC","RC","RC","RC","RC","RC","RC","RC","RC","RC","RC","RC","RC","RC","RC","RC","RC","RC","RC","RC","RC","RC","RC","RC","RC","RC","RC","RC","RC","RC","RC","RC","RC","RC","RC","RC","RC","RC","RC","RC","RC","RC","RC","RC","RC","RC","RC","RC","RC","RC","RC","RC","RC","RC","RC","RC","RC","RC","RC","RC","RC","RC","RC","RC","RC","RC","RC","U","RC","RC","RC","RC","RC","RC","RC","RC","RC","F","F","F","F","F","F","F","F","F","F","F","F","F","F","F","F","F","F","F","F","F","F","F","F","F","F","F","F","F","F","F","F","F","F","F","F","F","F","F","F","F","F","F","F","F","F","F","F","F","F","F","F","F","F","F","F","F","F","F","F","F","F","F","F","F","F","F","F","F","F","F","F","F","F","F","F","F","F","F","F","F","F","F","F","F","F","F","F","F","F","F","F","F","F","F","F","F","F","F","F","F","F","F","F","F","F","F","F","F","F","F","F","F","F","F","F","F","F","F","F","F","U","F","F","F","F","F","F","F","F","F","F","F","F","F","F","F","F","F","F","F","F","F","F","F","F","F","F","F","F","F","F","F","F","F","F","F","F","F","F","F","F","F","F","F","F","F","F","F","F","F","F","F","F","F","F","F","F","F","F","F","F","F","F","F","F","F","F","F","F","F","F","F","F","F","F","F","F","F","F","F","F","F","F","F","F","F","F","F","F","F","F","F","F","F","F","F","F","F","F","F","F","F","F","F","F","F","F","F","F","F","F","F","F","F","F","F","F","F","F","F","F","F","F","F","F","F","F","F","F","F","F","F","F","F","F","F","F","F","F","F","F","F","F","F","F","F","F","F","F","F","F","F","F","F","F","F","F","F","F","F","F","F","F","F","F","F","F","F","F","F","F","F","F","F","F","F","F","F","F","F","F","F","F","F","F","F","F","F","F","F","F","F","F","F","F","F","F","F","F","F","F","F","F","F","F","F","F","F","F","F","F","F","F","F","F","F","F","F","F","F","F","F","F","F","F","F","F","F","F","F","F","F","F","F","F","F","F","F","F","F","F","F","F","F","F","F","F","F","F","F","F","F","F","F","F","F","F","F","F","F","F","F","F","F","F","F","F","F","F","F","F","F","F","F","F","F","F","F","F","F","F","F","F","F","F","F","F","F","F","F","F","F","F","F","F","F","F","F","F","F","F","F","F","F","F","F","F","F","F","F","F","F","F","F","F","F","F","F","F","F","F","F","F","F","F","F","F","F","F","F","F","F","F","F","F","F","F","F","F","F","F","F","F","F","F","F","F","F","F","F","F","F","F","F","F","F","F","F","F","F","F","F","F","F","F","F","F","F","F","F","F","F","F","F","F","F","F","F","F","F","F","F","F","F","F","F","F","F","F","F","F","F","F","F","F","F","F","F","F","F","F","F","F","F","F","F","F","F","F","F","F","F","F","F","F","F","F","F","F","F","F","F","F","F","F","F","F","F","F","F","F","F","F","F","F","F","F","F","F","F","F","F","F","F","F","F","F","F","F","F","F","F","F","F","F","F","F","F","F","F","F","F","F","F","F","F","F","F","F","F","F","F","F","F","F","F","F","F","F","F","RC","RC","RC","RC","RC","RC","RC","RC","RC","RC","RC","RC","RC","RC","RC","RC","RC","RC","RC","RC","RC","RC","RC","RC","RC","RC","RC","RC","RC","RC","RC","RC","RC","RC","RC","RC","RC","RC","RC","RC","RC","RC","RC","RC","RC","RC","RC","RC","RC","RC","RC","RC","RC","RC","RC","RC","RC","RC","RC","RC","RC","RC","RC","RC","RC","RC","RC","RC","RC","RC","RC","RC","RC","RC","RC","RC","RC","RC","RC","RC","RC","RC","RC","RC","RC","RC","RC","RC","RC","RC","RC","RC","RC","F","F","F","F","F","F","F","F","F","F","F","F","F","F","F","F","F","F","F","F","F","F","F","F","F","F","F","F","F","F","F","F","F","F","F","F","F","F","F","F","F","F","F","F","F","F","F","F","F","F","F","F","F","F","F","F","F","F","F","F","F","F","F","F","F","F","F","F","F","F","F","F","F","F","F","F","F","F","F","F","F","F","F","F","F","F","F","F","F","F","F","F","F","F","F","F","F","F","F","F","F","F","F","F","F","F","F","F","F","F","F","F","F","F","RC","RC","RC","RC","RC","RC","RC","RC","RC","RC","RC","RC","RC","RC","RC","RC","RC","RC","RC","RC","RC","RC","RC","RC","RC","RC","RC","RC","RC","RC","RC","RC","RC","RC","RC","RC","RC","RC","RC","RC","RC","RC","RC","RC","RC","RC","RC","RC","RC","RC","RC","RC","RC","RC","RC","RC","RC","RC","RC","RC","RC","RC","RC","RC","RC","RC","RC","RC","RC","RC","RC","RC","RC","RC","RC","RC","RC","RC","RC","RC","RC","RC","RC","RC","RC","RC","RC","RC","RC","RC","RC","RC","RC","RC","RC","RC","RC","RC","RC","RC","RC","RC","RC","RC","RC","RC","RC","RC","RC","RC","RC","RC","RC","RC","RC","RC","RC","RC","RC","RC","RC","RC","RC","RC","RC","RC","RC","RC","RC","RC","RC","RC","RC","RC","RC","RC","RC","RC","RC","RC","RC","RC","RC","RC","RC","RC","RC","RC","RC","RC","RC","RC","RC","RC","RC","RC","RC","RC","RC","RC","RC","RC","RC","RC","RC","RC","RC","RC","RC","RC","RC","RC","RC","RC","RC","RC","RC","RC","RC","RC","RC","RC","RC","RC","RC","RC","RC","RC","RC","RC","RC","RC","RC","RC","RC","RC","RC","RC","RC","RC","RC","RC","RC","RC","RC","RC","RC","RC","RC","RC","RC","RC","RC","F","F","F","RC","RC","RC","RC","RC","RC","RC","RC","RC","RC","RC","RC","RC","RC","RC","RC","RC","RC","RC","RC","RC","RC","RC","RC","RC","RC","RC","RC","RC","RC","RC","RC","RC","RC","RC","RC","RC","RC","RC","RC","RC","RC","RC","RC","RC","RC","RC","RC","RC","RC","RC","RC","RC","RC","RC","RC","RC","RC","RC","RC","RC","RC","RC","RC","RC","RC","RC","RC","RC","RC","RC","RC","RC","RC","RC","RC","RC","RC","RC","RC","RC","RC","RC","RC","RC","RC","RC","RC","RC","RC","RC","RC","RC","F","F","F","F","F","F","F","F","F","F","F","F","F","F","F","F","F","F","F","F","F","F","F","F","F","F","F","F","F","F","F","F","F","F","F","F","F","F","F","F","F","F","F","F","F","F","F","F","F","F","F","F","F","F","F","F","F","F","F","F","F","F","F","F","F","F","F","F","F","F","F","F","F","F","F","F","F","F","F","F","F","F","F","F","F","F","F","F","F","F","F","F","F","F","F","F","F","F","F","F","F","F","F","F","F","F","F","F","F","F","F","F","F","F","F","F","F","F","F","F","F","F","F","F","F","F","F","F","F","F","F","F","F","F","F","F","F","F","F","F","F","F","F","F","F","F","F","F","F","F","F","F","F","F","F","F","F","F","F","F","F","F","F","F","F","F","F","F","F","F","F","F","F","F","F","F","F","F","F","F","F","F","F","F","F","F","F","F","F","F","F","F","F","F","F","F","F","F","F","F","F","F","F","F","F","F","F","F","F","F","F","F","F","F","F","F","F","F","F","F","F","F","F","F","F","F","F","F","F","F","F","F","F","F","F","F","F","F","F","F","F","F","F","F","F","F","F","F","F","F","F","F","F","F","F","F","F","F","F","F","F","F","F","F","F","F","F","F","F","F","F","F","F","F","F","F","F","F","F","F","F","F","F","RC","F","F","F","F","F","F","F","F","F","F","F","F","F","F","F","F","F","F","F","F","F","F","F","F","F","F","F","F","F","F","F","F","F","F","F","F","F","F","F","F","F","F","F","F","F","F","F","F","F","F","F","F","F","F","F","F","F","F","F","F","F","F","F","F","F","F","F","RC","RC","RC","RC","RC","RC","RC","RC","RC","RC","RC","RC","RC","RC","RC","RC","RC","RC","RC","RC","RC","RC","RC","RC","RC","RC","RC","RC","RC","RC","RC","RC","RC","RC","RC","RC","RC","RC","RC","RC","RC","RC","RC","RC","RC","RC","RC","RC","RC","RC","RC","RC","RC","RC","RC","RC","RC","RC","RC","RC","RC","RC","RC","RC","RC","RC","RC","RC","RC","RC","RC","RC","RC","RC","RC","RC","RC","RC","RC","RC","RC","RC","RC","RC","RC","RC","RC","U","RC","RC","RC","RC","RC","RC","RC","RC","RC","RC","RC","RC","RC","RC","RC","RC","RC","RC","RC","RC","RC","RC","RC","RC","RC","RC","RC","RC","RC","RC","RC","RC","RC","RC","RC","RC","RC","RC","RC","RC","RC","RC","RC","RC","RC","RC","RC","F","F","F","F","F","F","F","F","F","F","F","F","F","F","F","F","F","F","F","F","F","F","F","F","F","F","F","F","F","F","F","F","F","F","F","F","F","F","F","F","F","F","F","F","F","F","F","F","F","F","F","F","F","F","F","F","F","F","F","F","F","F","F","F","F","F","F","F","F","F","F","F","F","F","F","F","F","F","F","F","F","F","F","F","F","F","F","F","F","F","F","F","F","F","F","F","F","F","F","F","F","F","F","F","F","F","F","F","F","F","F","F","F","F","F","F","F","F","F","F","F","F","F","F","F","F","F","F","F","F","F","F","F","F","F","F","F","F","F","F","F","F","F","RC","F","RC","RC","RC","RC","RC","RC","RC","RC","RC","RC","RC","RC","RC","RC","RC","RC","RC","RC","RC","RC","RC","RC","RC","RC","RC","RC","RC","RC","RC","RC","RC","RC","RC","RC","RC","RC","RC","RC","RC","RC","RC","RC","RC","RC","RC","RC","RC","RC","RC","RC","RC","RC","RC","RC","RC","RC","RC","RC","RC","RC","RC","RC","RC","RC","RC","RC","RC","RC","RC","RC","RC","RC","RC","RC","F","RC","RC","RC","RC","RC","RC","RC","RC","RC","RC","RC","RC","RC","RC","RC","RC","RC","RC","RC","RC","RC","RC","RC","RC","RC","RC","RC","RC","RC","RC","RC","RC","RC","RC","RC","RC","RC","RC","RC","RC","RC","RC","RC","RC","RC","RC","RC","RC","RC","RC","RC","RC","RC","RC","RC","RC","RC","RC","RC","RC","RC","RC","RC","RC","RC","RC","RC","RC","RC","RC","RC","RC","RC","RC","RC","RC","RC","RC","RC","RC","RC","RC","RC","RC","RC","RC","RC","RC","RC","RC","RC","RC","RC","RC","RC","RC","RC","RC","RC","RC","RC","RC","RC","RC","RC","RC","RC","RC","RC","RC","RC","RC","RC","RC","RC","RC","RC","RC","RC","RC","RC","RC","RC","RC","RC","RC","RC","RC","RC","RC","RC","RC","RC","RC","RC","RC","RC","RC","RC","RC","RC","RC","RC","RC","RC","RC","RC","RC","RC","RC","RC","RC","RC","RC","RC","RC","RC","RC","RC","RC","RC","RC","RC","RC","RC","RC","RC","RC","RC","RC","RC","RC","RC","RC","RC","RC","RC","RC","RC","RC","RC","RC","RC","RC","RC","RC","RC","RC","RC","RC","RC","RC","RC","RC","RC","RC","RC","RC","RC","RC","RC","RC","RC","RC","RC","RC","RC","RC","RC","RC","RC","RC","RC","RC","RC","RC","RC","RC","RC","RC","F","F","F","F","F","F","F","F","F","F","F","F","F","F","F","F","F","F","F","F","F","F","F","F","F","F","F","F","F","F","F","F","F","F","F","F","F","F","F","F","F","F","F","F","F","F","F","F","F","F","F","F","F","F","F","F","F","F","F","F","F","F","F","F","F","F","F","F","F","F","F","F","F","F","F","F","F","F","F","F","F","F","F","F","F","F","F","F","F","F","F","F","F","F","F","F","F","F","F","F","F","F","F","F","F","F","F","F","F","F","F","F","F","F","F","F","F","F","F","F","F","F","F","F","F","F","F","F","F","F","F","F","F","F","F","F","F","F","F","F","F","F","F","F","RC","F","F","F","F","F","F","F","F","F","F","F","F","F","F","F","F","F","F","F","F","F","F","F","F","F","F","F","F","F","F","F","F","F","F","F","F","F","F","F","F","F","F","F","F","F","F","F","F","F","F","F","F","F","F","F","F","F","F","F","F","F","F","F","F","F","F","F","F","F","RC","F","F","F","F","F","F","F","F","F","F","F","F","F","F","F","F","F","F","F","F","F","F","F","F","F","F","F","F","F","F","F","F","F","F","F","F","F","F","F","F","F","F","F","F","F","F","F","F","F","F","F","F","F","F","F","F","F","F","F","F","F","F","F","F","F","F","F","F","F","F","F","F","F","F","F","F","F","F","F","F","F","F","F","F","F","F","F","F","F","F","F","F","F","F","F","F","F","F","F","F","F","F","F","F","F","F","F","F","F","F","F","F","F","F","F","F","U","RC","RC","F","RC","RC","RC","RC","RC","RC","RC","RC","RC","RC","RC","RC","RC","RC","RC","RC","RC","RC","RC","RC","RC","RC","RC","RC","RC","RC","RC","RC","RC","RC","RC","RC","RC","RC","RC","RC","RC","RC","RC","RC","RC","RC","RC","RC","RC","RC","RC","RC","RC","RC","RC","RC","RC","RC","RC","RC","RC","RC","RC","RC","RC","RC","RC","RC","RC","RC","RC","RC","RC","RC","RC","RC","RC","RC","RC","RC","RC","RC","RC","RC","RC","RC","RC","RC","RC","RC","RC","RC","RC","RC","RC","RC","RC","RC","RC","RC","RC","RC","RC","RC","RC","RC","RC","RC","RC","RC","RC","RC","RC","RC","RC","RC","RC","RC","F","RC","F","RC","RC","RC","RC","RC","F","RC","RC","RC","RC","RC","RC","RC","RC","RC","RC","RC","RC","RC","RC","RC","RC","RC","RC","RC","RC","RC","RC","RC","RC","RC","RC","RC","RC","RC","RC","RC","RC","RC","RC","RC","RC","RC","RC","RC","RC","RC","RC","RC","RC","RC","RC","RC","RC","RC","RC","RC","RC","RC","RC","RC","RC","RC","RC","RC","RC","RC","RC","RC","RC","RC","RC","RC","RC","RC","RC","RC","RC","RC","RC","RC","RC","RC","RC","RC","RC","RC","RC","RC","RC","RC","RC","RC","RC","RC","RC","RC","RC","F","F","F","F","F","F","F","F","F","F","F","F","F","F","F","F","F","F","F","F","F","F","F","F","F","F","F","F","F","F","F","F","F","F","F","F","F","F","F","F","F","F","F","F","F","F","F","F","F","F","F","F","F","F","F","F","F","F","F","F","F","F","F","F","F","F","F","F","F","F","F","F","F","F","F","F","F","F","RC","RC","RC","RC","RC","RC","RC","RC","RC","RC","RC","RC","RC","RC","RC","RC","RC","RC","RC","RC","RC","RC","RC","RC","RC","RC","RC","RC","RC","RC","RC","RC","RC","RC","RC","RC","RC","RC","RC","RC","RC","RC","RC","RC","RC","RC","RC","RC","RC","RC","RC","RC","RC","RC","RC","RC","RC","RC","RC","RC","RC","RC","RC","RC","RC","RC","RC","RC","RC","RC","RC","RC","RC","RC","RC","RC","RC","RC","RC","RC","RC","RC","RC","RC","RC","RC","RC","RC","RC","RC","RC","RC","RC","U","RC","RC","RC","RC","RC","RC","RC","RC","RC","RC","RC","RC","RC","RC","RC","RC","RC","RC","RC","RC","RC","RC","RC","RC","RC","RC","RC","RC","RC","RC","RC","RC","RC","RC","RC","RC","RC","RC","RC","RC","RC","RC","RC","RC","RC","RC","RC","RC","RC","RC","RC","RC","RC","RC","RC","RC","RC","RC","F","F","F","F","F","F","F","F","F","F","F","F","F","F","F","F","F","F","F","F","F","F","F","F","F","F","F","F","F","F","F","F","F","F","F","F","F","F","F","F","F","F","F","F","F","F","F","F","F","F","F","F","F","F","F","F","F","F","F","F","F","F","F","F","F","F","F","F","F","F","F","F","F","F","F","F","F","F","F","F","F","F","F","F","F","F","F","F","F","F","RC","F","F","F","RC","RC","RC","RC","RC","RC","RC","RC","RC","RC","RC","RC","RC","RC","RC","RC","RC","RC","RC","RC","RC","RC","RC","RC","RC","RC","RC","RC","RC","RC","RC","RC","RC","RC","RC","RC","RC","RC","RC","RC","RC","RC","RC","RC","RC","RC","RC","RC","RC","RC","RC","RC","RC","RC","RC","RC","RC","RC","RC","RC","RC","RC","RC","RC","RC","RC","RC","RC","RC","RC","RC","RC","RC","RC","RC","RC","RC","RC","RC","RC","RC","RC","RC","RC","RC","RC","RC","F","F","F","F","F","F","F","F","F","F","F","F","F","F","F","F","F","F","F","F","F","F","F","F","F","F","F","F","F","F","F","F","F","F","F","F","F","F","F","F","F","F","F","F","F","F","F","F","F","F","F","F","F","F","F","F","F","F","F","F","F","F","F","F","F","F","F","F","F","F","F","F","F","F","F","F","F","F","F","F","F","F","F","F","F","F","F","F","F","F","F","F","F","F","F","F","F","F","F","RC","RC","RC","RC","RC","RC","RC","RC","RC","RC","RC","RC","RC","RC","RC","RC","RC","RC","RC","RC","RC","RC","RC","RC","RC","RC","RC","RC","RC","RC","RC","RC","RC","RC","RC","RC","RC","RC","RC","RC","RC","RC","RC","RC","RC","RC","RC","RC","RC","RC","RC","RC","RC","RC","RC","RC","RC","RC","RC","RC","RC","RC","RC","RC","RC","RC","RC","RC","RC","RC","RC","RC","RC","RC","RC","RC","RC","RC","RC","RC","RC","RC","RC","RC","U","RC","RC","RC","RC","F","F","RC","RC","RC","RC","RC","RC","RC","RC","RC","RC","RC","RC","RC","RC","RC","RC","RC","RC","RC","RC","RC","RC","RC","RC","RC","RC","RC","RC","RC","RC","RC","RC","RC","RC","RC","RC","RC","RC","RC","RC","RC","RC","RC","RC","RC","RC","RC","RC","RC","RC","RC","RC","RC","RC","RC","RC","RC","RC","RC","RC","RC","RC","RC","RC","RC","RC","RC","RC","RC","RC","RC","RC","RC","RC","RC","RC","RC","RC","RC","RC","RC","RC","RC","RC","RC","RC","RC","RC","RC","RC","RC","RC","RC","RC","RC","RC","RC","RC","RC","RC","RC","RC","RC","RC","RC","RC","RC","RC","RC","RC","RC","RC","RC","RC","RC","RC","RC","RC","RC","RC","RC","RC","RC","RC","RC","RC","RC","F","F","F","F","F","F","F","F","F","F","F","F","F","F","F","F","F","F","F","F","F","F","F","F","F","F","F","F","F","F","F","F","F","F","F","F","F","F","F","F","F","F","F","F","F","F","F","F","F","F","F","F","F","F","F","F","F","F","F","F","F","F","F","F","F","F","F","F","F","F","F","F","F","F","F","F","F","F","F","F","F","F","F","F","F","F","F","F","F","F","F","F","F","F","F","F","F","F","F","F","F","F","F","F","F","F","F","F","F","F","F","F","F","F","F","F","F","F","F","F","F","F","F","F","F","F","F","RC","F","U","RC","F","F","F","F","F","F","F","F","F","F","F","F","F","F","F","F","F","F","F","F","F","F","F","F","F","F","F","F","F","F","F","F","F","F","F","F","F","F","F","F","F","F","F","F","F","F","F","F","F","F","F","F","F","F","F","F","F","F","F","F","F","F","F","F","F","F","F","F","F","F","F","F","F","F","F","F","F","F","F","F","F","F","F","F","F","F","F","F","F","F","F","F","F","F","F","F","F","F","F","F","F","F","F","F","F","F","F","F","F","F","U","F","F","F","F","F","F","F","F","F","F","F","F","F","F","F","F","F","F","F","F","F","F","F","F","F","F","F","F","F","F","F","F","F","F","F","F","F","F","F","F","F","F","F","F","F","F","F","F","F","F","F","F","F","F","F","F","F","F","F","F","F","F","F","F","F","F","F","F","F","F","F","F","F","F","F","F","F","F","F","F","F","F","F","F","F","F","F","F","F","F","F","F","F","F","F","F","F","F","F","F","F","F","F","F","F","F","F","F","F","F","F","F","F","F","F","F","F","F","F","F","F","F","F","F","F","F","F","F","F","F","F","F","F","F","F","F","F","F","F","F","F","F","F","F","F","F","F","F","F","F","F","F","F","F","F","F","F","F","F","F","F","F","F","F","F","F","F","F","F","F","F","F","F","F","F","F","F","F","F","F","F","F","F","F","F","F","F","F","F","F","F","F","F","F","F","F","F","F","F","F","F","F","F","F","F","RC","F","F","F","F","F","RC","RC","RC","RC","RC","RC","RC","RC","RC","RC","RC","RC","RC","RC","RC","RC","RC","RC","RC","RC","RC","RC","RC","RC","RC","RC","RC","RC","RC","RC","RC","RC","RC","RC","RC","RC","RC","RC","RC","RC","RC","RC","RC","RC","RC","RC","RC","RC","RC","RC","RC","RC","RC","RC","RC","RC","RC","RC","RC","RC","RC","RC","RC","RC","RC","RC","RC","RC","RC","RC","RC","RC","RC","RC","RC","RC","RC","RC","RC","RC","RC","RC","RC","U","RC","RC","RC","RC","RC","RC","RC","RC","RC","RC","RC","RC","RC","RC","RC","RC","RC","RC","RC","RC","RC","RC","RC","RC","RC","RC","RC","RC","RC","RC","RC","RC","RC","RC","U","RC","RC","RC","RC","RC","RC","RC","RC","RC","RC","RC","RC","RC","RC","RC","RC","RC","RC","RC","RC","RC","RC","RC","RC","RC","RC","RC","RC","RC","RC","RC","RC","RC","RC","RC","RC","RC","RC","RC","RC","RC","RC","RC","RC","RC","RC","RC","RC","RC","RC","RC","RC","RC","RC","RC","RC","RC","RC","RC","RC","RC","RC","RC","RC","RC","F","F","RC","RC","RC","RC","RC","RC","RC","RC","RC","RC","RC","RC","RC","RC","RC","RC","RC","RC","RC","RC","RC","RC","RC","RC","RC","RC","RC","RC","RC","RC","RC","RC","RC","RC","RC","RC","RC","RC","RC","RC","RC","RC","RC","RC","RC","RC","RC","RC","RC","RC","RC","RC","RC","RC","RC","RC","RC","RC","RC","RC","RC","RC","RC","RC","RC","RC","U","RC","RC","RC","RC","RC","RC","RC","RC","RC","RC","RC","RC","RC","RC","F","F","F","F","F","F","F","F","F","F","F","F","F","F","F","F","F","F","F","F","F","F","F","F","U","F","F","F","F","F","F","F","F","F","F","F","F","F","F","F","F","F","F","F","F","F","F","F","F","F","F","F","F","F","F","F","F","F","F","F","F","F","F","F","F","F","F","F","F","F","F","F","F","F","F","F","F","F","F","F","F","F","F","F","F","F","F","F","F","F","F","F","F","F","F","F","F","F","F","F","F","F","F","F","F","F","F","F","F","F","F","F","F","F","F","F","RC","RC","RC","F","F","F","F","F","F","F","F","F","F","F","F","F","F","F","F","F","F","F","F","F","F","F","F","F","F","F","F","F","F","F","F","F","F","F","F","F","F","F","F","F","F","F","F","F","F","F","F","F","F","F","F","F","F","F","F","F","F","F","F","F","F","F","F","F","F","F","F","F","F","F","F","F","F","F","F","F","F","F","F","F","F","F","F","F","F","F","F","F","F","F","F","F","F","F","F","F","F","F","F","RC","F","F","F","F","RC","RC","RC","RC","RC","RC","RC","RC","RC","RC","RC","RC","RC","RC","RC","RC","RC","RC","RC","RC","RC","RC","RC","RC","RC","RC","RC","RC","RC","RC","RC","RC","RC","RC","RC","RC","RC","RC","RC","RC","RC","RC","RC","RC","RC","RC","RC","RC","RC","RC","RC","RC","RC","RC","RC","RC","RC","RC","RC","RC","RC","RC","RC","RC","RC","RC","RC","RC","RC","RC","RC","RC","RC","RC","RC","RC","RC","RC","RC","RC","RC","RC","RC","RC","RC","RC","RC","RC","RC","RC","RC","RC","RC","RC","RC","RC","RC","RC","F","F","F","RC","RC","F","RC","RC","RC","RC","F","RC","RC","RC","F","F","F","F","F","F","F","F","RC","RC","RC","RC","RC","RC","RC","RC","RC","RC","RC","RC","U","RC","RC","RC","RC","RC","RC","RC","RC","RC","RC","RC","RC","RC","RC","RC","RC","RC","RC","RC","RC","RC","RC","RC","RC","RC","RC","RC","RC","RC","RC","RC","RC","RC","RC","RC","RC","RC","RC","RC","RC","RC","RC","RC","RC","RC","RC","RC","RC","RC","RC","RC","RC","RC","RC","RC","RC","RC","RC","RC","RC","RC","RC","RC","RC","RC","RC","RC","RC","RC","RC","RC","RC","RC","RC","RC","RC","RC","RC","RC","RC","RC","RC","RC","RC","RC","RC","RC","RC","RC","RC","RC","RC","RC","RC","RC","RC","RC","RC","RC","F","RC","F","F","F","F","F","F","F","F","F","F","F","F","F","F","F","F","F","F","F","F","F","F","F","F","F","F","F","F","F","F","F","F","F","F","F","F","F","F","F","F","F","F","F","F","F","F","F","F","F","F","F","F","F","F","F","F","F","F","F","F","F","F","F","F","F","F","F","F","F","F","F","F","F","F","F","F","F","F","F","F","F","F","F","F","F","F","F","F","F","F","F","F","F","F","F","F","F","F","F","F","RC","RC","RC","RC","RC","RC","RC","RC","RC","RC","RC","RC","RC","RC","RC","RC","RC","RC","RC","RC","RC","RC","RC","RC","RC","RC","RC","RC","RC","RC","RC","RC","RC","RC","RC","RC","RC","RC","RC","RC","RC","RC","RC","RC","RC","RC","RC","RC","RC","RC","RC","RC","RC","RC","RC","RC","RC","RC","RC","RC","RC","RC","RC","RC","RC","RC","RC","RC","RC","RC","RC","RC","RC","RC","RC","RC","RC","RC","RC","RC","RC","RC","RC","RC","RC","F","F","F","F","F","F","F","F","F","F","F","F","F","F","F","F","F","F","F","F","F","F","F","F","F","F","F","F","F","F","F","F","F","F","F","F","F","F","F","F","F","F","F","F","F","F","F","F","F","F","F","F","F","F","F","F","F","F","F","F","F","F","F","F","F","F","F","F","F","F","F","F","F","F","F","F","F","F","F","F","F","F","F","F","F","F","F","F","F","F","F","F","F","F","F","F","F","F","F","F","F","F","F","F","F","F","F","F","F","F","F","F","F","F","F","F","F","F","F","F","F","F","F","F","F","F","F","F","F","F","F","F","F","F","F","F","F","F","F","F","F","F","F","F","F","F","F","F","F","F","F","F","F","F","F","F","F","F","F","F","F","F","F","F","F","F","F","F","F","F","F","F","F","F","F","F","F","F","F","RC","RC","RC","RC","RC","RC","RC","RC","RC","RC","RC","RC","RC","RC","RC","RC","RC","RC","RC","RC","RC","RC","RC","RC","RC","RC","RC","RC","RC","RC","RC","RC","RC","RC","RC","RC","RC","RC","RC","RC","RC","RC","RC","RC","RC","RC","RC","RC","RC","RC","RC","RC","RC","RC","RC","RC","RC","RC","RC","RC","RC","RC","RC","RC","RC","RC","RC","RC","RC","RC","RC","RC","F","F","F","F","F","F","F","F","F","F","F","F","F","F","F","F","F","F","F","F","F","F","F","F","F","F","F","F","F","F","F","F","F","F","U","F","RC","RC","F","RC","F","F","F","F","F","F","F","F","F","F","F","F","F","F","F","F","F","F","F","F","F","F","F","F","F","F","F","F","F","F","F","F","F","F","F","F","F","F","F","F","F","F","F","F","F","F","F","F","F","F","F","F","F","F","F","F","F","F","F","F","F","F","F","F","F","F","F","F","F","F","F","F","F","F","F","F","F","F","F","F","F","F","F","F","F","F","F","F","F","F","F","F","F","F","F","F","F","F","F","F","F","F","F","F","F","F","F","F","F","F","F","F","F","F","F","F","F","F","F","F","F","F","F","F","F","F","F","F","F","F","F","F","F","F","F","F","F","F","F","F","F","F","F","F","F","F","F","F","F","F","F","F","F","F","F","F","F","F","F","F","F","F","F","F","F","F","F","F","F","F","F","F","F","F","F","F","F","F","F","F","F","F","F","F","F","F","F","F","F","F","F","F","F","F","F","F","F","F","F","F","F","F","F","F","F","F","F","RC","RC","RC","RC","RC","RC","RC","RC","RC","RC","RC","RC","RC","RC","RC","RC","RC","RC","RC","RC","RC","RC","RC","RC","RC","RC","RC","RC","RC","RC","RC","RC","RC","RC","RC","RC","RC","RC","RC","RC","RC","RC","RC","RC","RC","RC","RC","RC","RC","RC","RC","RC","RC","RC","RC","RC","RC","RC","RC","RC","RC","RC","RC","RC","RC","RC","RC","RC","RC","RC","RC","RC","RC","RC","RC","RC","RC","RC","RC","RC","RC","RC","RC","RC","RC","RC","RC","RC","RC","RC","RC","RC","RC","RC","RC","RC","RC","RC","RC","RC","RC","RC","RC","RC","RC","RC","RC","RC","RC","RC","RC","RC","RC","RC","RC","RC","RC","RC","RC","RC","RC","RC","RC","RC","RC","RC","RC","RC","RC","RC","RC","RC","RC","RC","RC","RC","RC","RC","RC","RC","RC","RC","RC","RC","RC","RC","RC","RC","RC","RC","RC","RC","RC","RC","RC","RC","RC","RC","RC","RC","RC","RC","RC","RC","RC","RC","RC","RC","RC","RC","RC","RC","RC","RC","RC","RC","RC","RC","RC","RC","RC","RC","RC","RC","RC","RC","RC","RC","RC","RC","RC","RC","RC","RC","F","RC","RC","RC","RC","RC","RC","RC","RC","RC","RC","RC","RC","RC","RC","RC","RC","RC","RC","RC","RC","RC","RC","RC","RC","RC","RC","RC","RC","RC","RC","RC","RC","RC","RC","RC","RC","RC","RC","RC","RC","RC","RC","RC","RC","RC","RC","RC","RC","RC","RC","RC","RC","RC","RC","RC","RC","RC","RC","RC","RC","RC","RC","RC","RC","RC","RC","RC","RC","RC","U","RC","RC","RC","RC","RC","RC","RC","RC","RC","RC","RC","RC","U","RC","RC","RC","RC","RC","RC","RC","RC","RC","RC","RC","RC","RC","RC","RC","RC","RC","RC","RC","RC","RC","RC","RC","RC","RC","RC","RC","RC","RC","RC","RC","RC","RC","RC","RC","RC","RC","RC","RC","RC","RC","RC","RC","RC","RC","RC","RC","RC","RC","RC","RC","RC","RC","RC","RC","RC","RC","RC","RC","RC","RC","RC","RC","RC","RC","RC","RC","RC","RC","RC","RC","RC","RC","RC","RC","RC","RC","RC","RC","RC","RC","RC","RC","RC","RC","RC","RC","RC","RC","RC","RC","RC","RC","RC","RC","RC","RC","RC","RC","RC","RC","RC","RC","RC","RC","RC","U","RC","F","F","F","F","F","RC","RC","RC","RC","RC","RC","RC","RC","RC","RC","RC","RC","RC","RC","RC","RC","RC","RC","RC","RC","RC","RC","RC","RC","RC","RC","RC","RC","RC","RC","RC","RC","RC","RC","RC","RC","RC","RC","RC","RC","RC","RC","RC","RC","RC","RC","RC","RC","RC","RC","RC","RC","RC","RC","RC","RC","RC","RC","RC","RC","RC","RC","RC","RC","RC","RC","RC","RC","RC","RC","RC","RC","RC","RC","F","U","RC","RC","RC","RC","RC","RC","RC","RC","RC","RC","RC","RC","RC","RC","RC","RC","RC","RC","RC","RC","RC","RC","RC","RC","RC","RC","RC","RC","RC","RC","RC","RC","RC","RC","RC","RC","RC","RC","RC","RC","RC","RC","RC","RC","RC","RC","RC","RC","RC","RC","RC","RC","RC","RC","RC","RC","RC","RC","RC","RC","RC","RC","RC","RC","RC","RC","RC","RC","RC","RC","RC","RC","RC","RC","RC","RC","RC","RC","RC","RC","RC","RC","RC","RC","RC","RC","RC","RC","RC","RC","RC","RC","RC","RC","RC","F","F","F","F","F","F","F","F","F","F","F","F","F","F","F","F","F","F","F","F","F","F","F","F","F","F","F","F","F","F","F","F","F","F","F","F","F","F","F","F","F","F","F","F","F","F","F","F","F","F","F","F","F","F","F","F","F","F","F","F","F","F","F","F","F","F","F","F","F","F","F","F","F","F","F","F","F","F","F","F","F","F","F","F","F","F","F","F","F","F","F","F","F","F","F","F","F","F","F","F","F","F","F","F","F","U","RC","RC","RC","RC","RC","RC","RC","RC","RC","RC","RC","RC","RC","RC","RC","RC","RC","RC","RC","RC","RC","RC","RC","RC","RC","RC","RC","RC","RC","RC","RC","RC","RC","RC","RC","RC","RC","RC","RC","RC","RC","RC","RC","RC","RC","RC","RC","RC","RC","RC","RC","RC","RC","RC","RC","RC","RC","RC","RC","RC","RC","RC","RC","RC","RC","RC","RC","RC","RC","RC","RC","RC","RC","RC","RC","RC","RC","RC","RC","RC","RC","RC","RC","RC","RC","RC","RC","RC","RC","RC","RC","RC","RC","RC","RC","RC","RC","RC","RC","RC","RC","RC","RC","RC","RC","RC","RC","RC","RC","RC","RC","RC","RC","RC","RC","RC","RC","RC","RC","RC","RC","RC","RC","RC","RC","RC","RC","RC","RC","RC","RC","RC","RC","RC","RC","RC","RC","RC","RC","RC","RC","RC","RC","RC","RC","RC","RC","RC","RC","RC","RC","RC","RC","RC","RC","RC","RC","RC","RC","RC","RC","RC","RC","RC","RC","RC","RC","RC","RC","RC","RC","RC","RC","RC","RC","RC","RC","RC","RC","RC","RC","RC","RC","RC","RC","RC","RC","RC","RC","RC","RC","RC","RC","RC","U","RC","RC","RC","RC","RC","RC","RC","RC","RC","RC","RC","RC","RC","RC","RC","RC","RC","RC","RC","RC","RC","RC","RC","RC","RC","RC","RC","RC","RC","RC","RC","RC","RC","RC","RC","RC","RC","RC","RC","RC","RC","RC","RC","RC","RC","RC","RC","RC","RC","RC","RC","RC","RC","RC","RC","RC","RC","RC","RC","RC","RC","RC","RC","RC","RC","RC","RC","RC","RC","RC","RC","RC","RC","RC","RC","RC","RC","RC","RC","RC","RC","RC","RC","RC","RC","RC","RC","RC","RC","U","RC","RC","RC","RC","RC","RC","RC","RC","RC","RC","RC","RC","RC","RC","RC","RC","RC","RC","RC","RC","RC","RC","RC","RC","RC","RC","RC","RC","RC","RC","RC","RC","RC","RC","RC","RC","RC","RC","RC","RC","RC","RC","RC","RC","RC","RC","RC","RC","RC","RC","RC","RC","RC","RC","RC","RC","RC","RC","RC","RC","RC","RC","RC","RC","RC","RC","RC","RC","RC","RC","RC","RC","RC","RC","RC","RC","RC","RC","RC","RC","RC","RC","U","RC","RC","RC","RC","RC","RC","RC","RC","RC","RC","F","F","F","F","F","F","F","F","F","F","F","F","F","F","F","F","F","F","F","F","F","F","F","F","F","F","F","F","F","F","F","F","F","F","F","F","F","F","F","F","F","F","F","F","F","F","F","F","F","F","F","F","F","F","F","F","F","F","F","F","F","F","F","F","F","F","F","F","F","F","F","F","F","F","F","F","F","F","F","F","F","F","F","F","F","F","F","F","F","F","F","F","F","F","F","F","F","F","F","F","F","F","F","F","F","F","F","F","F","F","F","F","F","F","F","F","F","F","F","F","F","F","F","F","F","F","F","F","F","RC","F","F","F","F","F","F","F","F","F","F","F","F","F","F","F","F","F","F","F","F","F","F","F","F","F","F","F","F","F","F","F","F","F","F","F","F","F","F","F","F","F","F","F","F","F","F","F","F","F","F","F","F","F","F","F","F","F","F","F","F","F","F","F","F","F","F","F","F","F","F","F","F","F","F","F","F","F","F","F","F","F","F","F","F","F","F","F","F","F","F","F","F","F","F","F","F","F","F","F","F","F","F","F","F","F","F","F","F","F","F","F","F","F","F","F","F","F","F","F","F","F","F","F","F","F","F","F","F","F","F","F","F","F","F","F","F","F","F","F","F","F","F","F","F","F","F","F","F","F","F","F","F","F","F","F","F","F","F","F","F","F","F","F","F","F","F","F","F","F","F","F","RC","F","F","F","F","F","F","F","F","F","F","F","F","F","F","F","F","F","F","F","F","F","F","F","F","F","F","F","F","F","F","F","F","F","F","F","F","F","F","F","F","F","F","F","F","F","F","F","F","F","F","F","F","F","F","F","F","F","F","F","F","F","F","F","F","F","F","F","F","F","F","F","F","F","F","F","F","F","F","F","F","F","F","F","F","F","F","F","F","F","F","F","F","F","F","F","F","F","F","F","F","F","F","F","F","F","F","F","F","F","F","F","F","F","F","F","F","F","F","F","F","F","F","F","F","F","F","F","F","F","F","F","F","F","F","F","F","F","F","F","F","F","F","F","F","F","F","F","F","F","F","F","F","RC","F","RC","RC","RC","RC","RC","RC","RC","RC","RC","RC","RC","RC","RC","RC","RC","RC","RC","RC","RC","RC","RC","RC","RC","RC","RC","RC","RC","RC","RC","RC","RC","RC","RC","U","RC","RC","RC","RC","RC","RC","RC","RC","RC","RC","RC","RC","RC","RC","RC","RC","RC","RC","RC","RC","RC","RC","RC","RC","RC","RC","RC","RC","RC","RC","RC","RC","RC","RC","RC","RC","RC","RC","RC","RC","U","RC","RC","RC","RC","RC","RC","RC","RC","RC","RC","RC","RC","F","F","F","F","F","F","F","F","F","F","F","F","F","F","F","F","F","F","F","F","F","F","F","F","F","F","F","F","F","F","F","F","F","F","F","F","F","F","F","F","F","F","F","F","F","F","F","F","F","F","F","F","F","F","F","F","F","F","F","F","F","F","F","F","F","F","F","F","F","F","F","F","F","F","F","F","F","F","F","F","F","F","F","F","F","F","F","F","F","F","F","F","F","F","F","F","F","F","F","F","F","F","F","F","F","F","RC","RC","RC","RC","RC","RC","RC","RC","RC","RC","RC","RC","RC","RC","RC","RC","RC","RC","RC","RC","RC","RC","RC","RC","RC","RC","RC","RC","RC","RC","RC","RC","RC","RC","RC","RC","RC","RC","RC","RC","RC","RC","RC","RC","RC","RC","RC","RC","RC","RC","RC","RC","RC","RC","RC","RC","RC","RC","RC","RC","RC","RC","RC","RC","RC","RC","RC","RC","RC","RC","RC","RC","RC","RC","RC","RC","RC","RC","RC","RC","RC","RC","RC","RC","RC","RC","RC","RC","RC","RC","RC","RC","RC","RC","RC","RC","RC","RC","RC","RC","F","RC","F","F","F","F","F","F","F","F","F","F","F","F","F","F","F","F","F","F","F","F","F","F","F","F","F","F","F","F","F","F","F","F","F","F","F","F","F","F","F","F","F","F","F","F","F","F","F","F","F","F","F","F","F","F","F","F","F","F","F","F","F","F","F","F","F","F","F","F","F","F","F","F","F","F","F","F","F","F","F","RC","RC","RC","RC","RC","RC","RC","RC","RC","RC","RC","RC","RC","RC","RC","RC","RC","RC","RC","RC","RC","RC","RC","RC","RC","RC","RC","RC","RC","RC","RC","RC","RC","RC","RC","RC","RC","RC","RC","RC","RC","RC","RC","RC","RC","RC","RC","RC","RC","RC","RC","RC","RC","RC","RC","RC","RC","RC","RC","RC","RC","RC","RC","RC","RC","RC","RC","RC","RC","RC","RC","RC","RC","RC","RC","RC","RC","RC","RC","RC","RC","RC","RC","RC","RC","RC","RC","RC","RC","RC","RC","RC","RC","RC","RC","RC","RC","RC","RC","RC","RC","RC","RC","RC","RC","RC","RC","RC","F","F","F","RC","RC","RC","RC","RC","RC","RC","RC","RC","RC","RC","RC","RC","RC","RC","RC","RC","RC","RC","RC","RC","RC","RC","RC","RC","RC","RC","RC","RC","RC","RC","RC","RC","RC","RC","RC","RC","RC","RC","RC","RC","RC","RC","RC","RC","RC","RC","RC","RC","RC","RC","RC","RC","RC","RC","RC","RC","U","RC","RC","RC","RC","RC","RC","RC","RC","RC","RC","RC","RC","RC","RC","RC","RC","RC","RC","RC","RC","RC","RC","RC","RC","RC","RC","RC","RC","RC","RC","RC","RC","RC","RC","RC","RC","RC","RC","RC","RC","RC","RC","RC","RC","RC","RC","RC","RC","RC","RC","RC","RC","RC","RC","RC","RC","RC","RC","RC","RC","RC","RC","RC","RC","RC","RC","RC","RC","RC","RC","RC","RC","RC","RC","RC","RC","RC","RC","RC","RC","RC","RC","RC","RC","RC","RC","RC","RC","RC","RC","RC","RC","RC","RC","RC","RC","RC","RC","RC","RC","RC","RC","RC","RC","RC","RC","RC","RC","RC","RC","RC","RC","RC","RC","RC","RC","RC","RC","RC","RC","RC","RC","RC","RC","RC","RC","RC","RC","RC","RC","RC","RC","RC","RC","RC","RC","RC","RC","RC","RC","RC","RC","RC","RC","RC","RC","RC","RC","RC","RC","RC","RC","RC","RC","RC","RC","RC","RC","RC","RC","RC","RC","RC","RC","RC","RC","RC","RC","RC","RC","RC","RC","RC","RC","RC","RC","RC","RC","RC","RC","RC","RC","RC","RC","RC","RC","RC","RC","RC","RC","RC","RC","RC","RC","RC","RC","RC","RC","RC","RC","RC","RC","RC","RC","RC","RC","RC","RC","RC","RC","RC","RC","RC","RC","RC","RC","RC","RC","RC","RC","RC","RC","RC","RC","RC","RC","RC","RC","RC","RC","RC","RC","RC","RC","RC","RC","RC","RC","RC","RC","RC","RC","RC","RC","RC","RC","RC","RC","RC","RC","RC","RC","RC","RC","RC","RC","RC","RC","RC","RC","RC","RC","RC","RC","RC","RC","RC","RC","RC","RC","RC","RC","RC","RC","RC","RC","RC","RC","RC","RC","RC","RC","RC","RC","RC","RC","RC","RC","RC","RC","RC","RC","RC","RC","RC","RC","RC","RC","RC","RC","RC","RC","RC","RC","RC","F","F","F","F","F","F","F","F","F","F","F","F","F","F","F","F","F","F","F","F","F","F","F","F","F","F","F","F","F","F","F","F","F","F","F","F","F","F","F","F","F","F","F","F","F","F","F","F","F","F","F","F","F","F","F","F","F","F","F","F","F","F","F","F","F","F","F","F","F","F","F","F","F","F","F","F","F","F","F","F","F","F","F","F","F","F","F","F","F","F","F","F","F","RC","RC","RC","RC","RC","RC","RC","RC","RC","RC","RC","RC","RC","RC","RC","RC","RC","RC","RC","RC","RC","RC","RC","RC","RC","RC","RC","RC","RC","RC","RC","RC","RC","RC","RC","RC","RC","RC","RC","RC","RC","RC","RC","RC","RC","RC","RC","RC","RC","RC","RC","RC","RC","RC","RC","RC","RC","RC","RC","RC","RC","RC","RC","RC","RC","RC","RC","RC","RC","RC","RC","RC","RC","RC","RC","RC","RC","RC","RC","RC","RC","RC","RC","F","F","F","F","F","F","F","F","F","F","F","F","F","F","F","F","F","F","F","F","F","F","U","F","F","F","F","F","F","F","F","F","F","F","F","F","F","F","F","F","F","F","F","F","F","F","F","F","F","F","F","F","F","F","F","F","F","F","F","F","F","F","F","F","F","F","F","F","F","F","F","F","F","F","F","F","F","F","F","F","F","F","F","F","F","F","F","F","F","F","F","F","F","F","F","F","F","F","F","F","F","F","F","RC","RC","RC","RC","RC","RC","RC","RC","RC","RC","RC","RC","RC","RC","RC","RC","RC","U","RC","RC","RC","RC","RC","RC","RC","RC","RC","RC","RC","RC","RC","RC","RC","RC","RC","RC","RC","RC","RC","RC","RC","RC","RC","RC","RC","RC","RC","RC","RC","RC","RC","RC","RC","RC","RC","RC","RC","RC","RC","RC","RC","RC","RC","RC","RC","F","F","F","F","F","F","F","F","F","F","F","F","F","F","F","F","F","F","F","F","F","F","F","F","F","F","F","F","F","F","F","F","F","F","F","F","F","F","F","F","F","F","F","F","F","F","F","F","F","F","F","F","F","F","F","F","F","F","F","F","F","F","F","F","F","F","F","F","F","F","F","F","F","F","F","F","F","F","F","F","F","F","F","F","F","F","F","F","F","F","F","F","F","F","F","F","F","F","F","F","F","F","F","F","F","F","F","F","F","F","F","F","F","F","F","U","F","F","F","F","F","F","F","F","F","F","F","F","F","F","F","F","F","F","F","F","F","F","F","F","F","F","F","F","U","F","F","F","F","F","F","F","RC","RC","RC","RC","RC","RC","RC","RC","RC","RC","RC","RC","RC","RC","RC","RC","RC","RC","RC","RC","RC","RC","RC","RC","RC","RC","RC","RC","RC","RC","RC","RC","RC","RC","RC","RC","RC","RC","RC","RC","RC","RC","RC","RC","RC","RC","RC","RC","RC","RC","RC","RC","RC","RC","RC","RC","RC","RC","RC","RC","RC","RC","RC","RC","RC","RC","RC","RC","RC","RC","RC","RC","RC","RC","RC","RC","RC","RC","RC","RC","RC","RC","RC","RC","RC","RC","RC","RC","RC","RC","RC","RC","RC","RC","RC","RC","RC","RC","F","F","F","F","F","F","F","F","F","F","F","F","F","F","F","F","F","F","F","F","F","F","F","F","F","F","F","F","F","F","F","F","F","F","F","F","F","F","F","F","F","F","F","F","F","F","F","F","F","F","F","F","F","F","F","F","F","F","F","F","F","F","F","F","F","F","F","F","F","F","F","F","F","F","F","F","F","F","F","F","F","F","F","RC","RC","RC","RC","RC","RC","RC","RC","RC","RC","RC","RC","RC","RC","RC","RC","RC","RC","RC","RC","RC","RC","RC","RC","RC","RC","RC","RC","RC","RC","RC","RC","RC","RC","RC","RC","RC","RC","RC","RC","RC","RC","RC","RC","RC","RC","RC","RC","RC","RC","RC","RC","RC","RC","RC","RC","RC","RC","RC","RC","RC","RC","RC","RC","RC","RC","RC","RC","RC","RC","RC","RC","RC","RC","RC","F","F","F","F","F","F","F","F","F","U","F","F","F","F","F","F","F","F","F","F","F","F","F","F","F","F","F","F","F","F","F","F","F","F","F","F","F","F","F","F","F","F","F","F","F","F","F","F","F","F","F","F","F","F","F","F","F","F","F","F","F","F","F","F","F","F","F","F","F","F","F","F","F","F","F","F","F","F","F","F","F","F","F","F","F","F","F","F","F","F","F","F","F","F","F","F","F","F","F","F","F","F","F","F","F","F","F","F","F","F","F","F","F","F","F","F","F","F","F","F","F","F","F","F","F","F","F","F","F","U","F","F","F","F","RC","RC","RC","RC","F","RC","F","RC","RC","F","RC","F","RC","F","F","RC","F","RC","F","RC","F","RC","RC","RC","F","F","RC","RC","RC","RC","RC","RC","RC","RC","RC","U","RC","RC","RC","RC","F","RC","F","F","RC","F","F","RC","RC","RC","F","RC","F","F","RC","RC","F","F","F","F","F","RC","RC","RC","RC","RC","F","F","RC","RC","RC","RC","RC","RC","RC","RC","RC","F","F","RC","RC","RC","U","F","F","F","F","RC","U","RC","F","F","F","F","F","RC","U","RC","F","F","F","F","F","F","RC","F","F","RC","RC","RC","RC","F","RC","RC","RC","F","F","RC","RC","RC","RC","F","F","F","F","F","F","F","F","F","F","F","F","F","F","F","F","F","F","F","RC","RC","F","F","F","RC","RC","RC","RC","RC","F","F","F","F","RC","RC","RC","F","RC","RC","RC","F","F","F","F","F","F","RC","RC","F","F","F","F","RC","F","F","F","F","RC","RC","RC","RC","RC","F","RC","RC","F","F","RC","F","F","RC","F","F","RC","RC","F","F","RC","F","F","F","F","F","RC","RC","F","F","F","F","F","F","F","F","F","F","F","F","F","F","F","F","F","F","F","F","F","F","F","F","F","F","F","F","F","F","F","F","F","F","F","F","F","F","F","F","F","F","F","F","F","F","RC","RC","RC","F","F","F","F","F","F","F","F","RC","RC","RC","RC","RC","RC","RC","RC","RC","RC","RC","RC","RC","RC","RC","RC","RC","RC","RC","RC","RC","RC","RC","RC","RC","RC","RC","RC","RC","RC","RC","RC","RC","RC","F","F","F","RC","RC","RC","RC","RC","RC","RC","RC","F","F","F","F","F","F","F","F","F","F","F","F","F","F","F","F","F","F","F","F","RC","RC","RC","RC","RC","RC","RC","RC","RC","RC","F","F","F","F","F","F","F","F","F","F","F","F","F","F","F","F","F","F","F","RC","RC","RC","RC","RC","RC","RC","RC","RC","RC","RC","RC","RC","RC","RC","RC","RC","RC","RC","RC","RC","RC","RC","RC","RC","RC","RC","RC","RC","RC","RC","F","RC","RC","RC","RC","RC","RC","RC","RC","RC","RC","RC","RC","RC","RC","RC","RC","RC","RC","RC","F","F","F","F","F","F","RC","RC","RC","RC","RC","RC","RC","RC","RC","RC","RC","RC","F","F","F","F","F","F","F","F","F","F","F","F","F","F","F","F","RC","RC","RC","RC","RC","RC","RC","RC","RC","RC","RC","RC","RC","RC","RC","RC","RC","RC","RC","RC","RC","RC","F","F","F","F","F","F","F","F","F","F","F","F","F","RC","RC","RC","RC","RC","F","F","F","F","RC","RC","RC","RC","RC","RC","RC","RC","RC","RC","RC","RC","RC","RC","RC","RC","RC","RC","RC","RC","RC","RC","F","RC","RC","RC","RC","RC","F","F","F","RC","RC","F","F","F","F","F","F","F","F","F","F","F","F","F","F","F","F","F","F","F","F","F","F","F","F","F","F","F","F","F","F","F","F","F","F","F","F","F","F","F","RC","RC","RC","F","F","F","F","F","F","F","F","F","F","F","F","F","F","F","F","F","F","F","F","F","F","F","F","F","F","F","F","RC","RC","RC","RC","RC","RC","RC","RC","RC","RC","RC","RC","RC","RC","RC","RC","RC","RC","RC","RC","F","F","F","F","F","F","F","F","F","RC","RC","RC","RC","RC","RC","RC","RC","RC","RC","RC","RC","RC","RC","RC","RC","RC","RC","RC","RC","RC","RC","RC","RC","RC","RC","RC","RC","RC","RC","RC","RC","F","F","F","F","F","F","F","F","F","F","F","RC","RC","RC","RC","RC","RC","RC","RC","RC","RC","RC","RC","RC","F","F","F","F","F","F","F","F","F","RC","RC","RC","RC","RC","RC","RC","RC","RC","RC","RC","RC","RC","RC","RC","RC","RC","RC","RC","RC","RC","RC","RC","RC","RC","RC","RC","RC","RC","F","F","F","F","F","F","F","U","RC","RC","RC","RC","RC","RC","RC","RC","RC","RC","RC","RC","RC","RC","RC","RC","RC","RC","RC","RC","RC","RC","RC","RC","RC","RC","F","F","F","F","F","F","F","F","RC","RC","RC","RC","RC","RC","RC","RC","RC","RC","RC","RC","F","F","F","F","F","RC","RC","RC","RC","RC","RC","RC","RC","RC","RC","RC","F","F","F","F","F","F","F","F","F","F","F","F","F","F","F","F","F","F","F","F","F","F","F","F","F","F","F","F","F","F","F","RC","F","F","F","F","RC","RC","RC","RC","RC","RC","RC","F","F","F","F","F","F","RC","RC","RC","RC","RC","F","F","F","F","F","F","F","F","F","F","F","F","F","F","F","F","F","F","F","F","RC","RC","RC","RC","RC","RC","RC","RC","RC","RC","F","F","F","F","F","RC","RC","RC","RC","F","F","F","F","F","F","RC","RC","RC","RC","RC","RC","RC","RC","F","F","F","F","RC","RC","RC","RC","RC","RC","RC","RC","RC","RC","F","F","F","F","F","F","F","F","F","F","F","F","F","RC","RC","RC","RC","RC","RC","RC","RC","RC","RC","RC","RC","RC","RC","RC","RC","RC","RC","RC","F","F","F","F","F","F","F","F","F","F","F","F","F","F","F","F","F","F","RC","RC","RC","RC","RC","RC","RC","RC","RC","RC","RC","RC","RC","RC","RC","RC","RC","RC","RC","RC","RC","RC","RC","RC","RC","RC","RC","RC","RC","RC","RC","RC","RC","RC","RC","RC","RC","RC","F","F","F","F","F","F","F","F","F","F","F","F","F","F","F","F","F","F","F","F","F","F","F","F","F","F","F","F","F","F","F","F","F","F","F","F","F","F","F","F","F","F","RC","RC","RC","RC","RC","RC","RC","RC","RC","RC","RC","F","F","F","F","F","F","F","F","RC","RC","RC","RC","RC","RC","RC","RC","RC","RC","RC","RC","RC","RC","RC","RC","RC","RC","RC","F","F","F","F","F","F","F","F","F","F","F","F","F","F","F","F","F","F","F","F","F","F","F","F","F","F","F","F","F","F","F","F","F","F","F","F","F","F","F","F","F","RC","RC","RC","RC","RC","RC","RC","RC","RC","F","F","F","F","F","F","F","F","F","F","F","RC","RC","RC","RC","RC","RC","RC","RC","RC","RC","RC","RC","RC","RC","RC","RC","RC","RC","RC","RC","RC","F","F","F","F","F","F","F","F","F","F","F","F","F","F","F","F","F","F","F","F","F","F","F","F","F","F","F","U","RC","RC","RC","RC","RC","RC","F","RC","RC","RC","RC","RC","RC","RC","RC","F","F","F","RC","RC","RC","RC","RC","RC","RC","RC","RC","RC","RC","RC","F","F","F","F","F","F","F","F","F","F","RC","RC","RC","RC","RC","RC","RC","RC","RC","F","F","F","F","F","F","F","F","F","F","F","RC","RC","RC","RC","RC","RC","RC","RC","RC","RC","RC","RC","U","RC","RC","RC","RC","RC","RC","RC","RC","F","F","F","F","F","F","F","F","F","F","F","F","F","F","F","F","F","F","F","F","F","F","F","F","F","F","F","F","F","F","F","F","RC","RC","RC","RC","RC","RC","RC","RC","RC","RC","RC","RC","RC","RC","RC","RC","RC","RC","RC","RC","F","F","F","F","F","F","F","F","F","F","F","F","F","F","F","F","RC","RC","RC","RC","F","RC","F","F","F","F","RC","RC","RC","RC","RC","RC","F","F","F","RC","F","F","F","F","F","RC","RC","RC","RC","RC","RC","RC","F","F","F","F","F","F","F","F","F","F","RC","RC","RC","RC","RC","RC","RC","RC","RC","RC","RC","RC","RC","RC","RC","RC","RC","RC","RC","RC","RC","RC","RC","RC","RC","RC","RC","RC","RC","RC","RC","RC","RC","RC","RC","RC","RC","RC","RC","RC","RC","RC","RC","RC","RC","RC","RC","F","F","F","F","F","F","F","F","F","F","F","F","F","F","RC","RC","RC","RC","RC","RC","RC","RC","RC","RC","RC","RC","RC","RC","RC","RC","RC","RC","RC","RC","RC","RC","RC","RC","RC","RC","RC","RC","RC","RC","RC","RC","RC","F","F","F","F","F","F","F","F","F","F","F","F","F","F","F","F","F","F","F","F","F","F","RC","RC","RC","RC","F","F","F","F","F","F","RC","RC","RC","RC","RC","RC","RC","F","F","F","RC","RC","RC","RC","RC","RC","RC","RC","RC","RC","RC","RC","RC","RC","RC","RC","RC","RC","RC","RC","RC","RC","RC","RC","RC","RC","RC","RC","RC","RC","RC","RC","RC","RC","RC","RC","RC","RC","RC","RC","RC","RC","RC","RC","RC","RC","RC","RC","RC","RC","F","F","F","F","F","F","F","F","F","F","F","RC","RC","F","F","F","F","F","F","F","F","F","F","F","F","RC","RC","RC","RC","RC","F","F","F","F","F","RC","RC","RC","RC","RC","F","F","F","F","F","RC","RC","RC","F","F","F","F","F","F","F","F","F","F","F","F","F","F","F","F","F","F","F","RC","RC","RC","F","RC","RC","F","F","F","RC","F","F","F","RC","RC","U","F","F","F","RC","F","RC","F","RC","F","RC","RC","RC","RC","F","F","RC","U","RC","F","F","RC","F","RC","RC","F","RC","RC","F","RC","RC","F","RC","RC","RC","F","F","F","F","F","F","F","F","F","F","F","F","F","F","F","F","F","F","F","F","F","F","F","F","F","RC","RC","RC","F","F","F","F","F","F","F","F","F","RC","RC","RC","RC","F","F","F","F","F","RC","RC","RC","RC","RC","F","F","F","F","F","F","F","F","F","F","F","F","F","F","F","RC","RC","RC","RC","F","F","F","F","F","RC","RC","RC","RC","RC","RC","RC","RC","RC","RC","F","RC","RC","RC","RC","RC","RC","RC","RC","RC","F","F","F","U","F","F","F","F","RC","RC","RC","RC","RC","RC","RC","F","F","F","F","F","F","F","RC","RC","RC","F","RC","RC","RC","RC","RC","RC","RC","RC","RC","F","RC","F","F","F","F","F","F","F","F","F","F","F","F","F","F","F","F","F","F","F","F","F","RC","RC","RC","F","F","F","F","F","F","F","F","F","RC","RC","RC","RC","RC","RC","RC","RC","F","F","RC","RC","RC","RC","RC","RC","RC","RC","RC","RC","RC","RC","F","F","F","F","RC","RC","RC","RC","RC","RC","RC","RC","RC","RC","RC","RC","RC","RC","F","F","F","F","RC","RC","F","RC","RC","RC","F","F","F","RC","RC","RC","RC","RC","RC","RC","F","F","RC","RC","RC","RC","RC","RC","RC","F","F","F","F","F","F","F","F","F","F","RC","RC","RC","RC","F","F","RC","F","F","F","F","F","F","F","RC","RC","RC","RC","RC","RC","RC","RC","RC","RC","F","F","F","F","F","F","RC","RC","F","F","F","F","F","F","F","RC","RC","RC","RC","RC","RC","RC","F","RC","RC","F","F","F","F","F","F","F","F","F","F","F","F","RC","RC","RC","RC","F","F","F","F","F","F","F","RC","RC","RC","RC","RC","RC","RC","RC","RC","RC","F","F","F","F","F","F","F","F","F","F","F","F","F","F","RC","RC","RC","F","F","F","F","F","F","F","RC","RC","RC","RC","RC","RC","RC","RC","F","F","F","F","F","F","F","F","F","F","F","F","F","F","F","F","RC","RC","RC","RC","RC","RC","RC","RC","F","F","F","F","F","F","F","F","F","F","RC","RC","RC","RC","F","F","F","F","F","F","F","F","F","F","F","F","F","F","F","F","F","F","F","RC","RC","RC","RC","RC","RC","RC","RC","RC","RC","RC","RC","RC","F","RC","RC","RC","F","F","F","RC","RC","F","F","F","RC","RC","RC","RC","RC","RC","RC","F","F","F","F","F","F","F","F","F","F","RC","RC","F","F","F","F","F","F","F","F","F","F","F","F","F","F","RC","RC","F","F","RC","F","F","F","F","RC","RC","RC","F","F","F","RC","RC","RC","RC","RC","RC","RC","RC","RC","RC","RC","RC","RC","RC","RC","RC","RC","RC","F","F","F","F","F","RC","RC","RC","RC","RC","RC","RC","RC","RC","RC","F","F","F","F","F","F","F","F","F","F","F","F","F","F","F","F","F","F","F","RC","RC","F","F","F","F","RC","RC","RC","RC","RC","RC","RC","F","F","F","F","RC","RC","F","RC","RC","F","F","F","F","F","F","F","F","F","F","F","F","F","RC","F","F","F","RC","RC","F","F","F","F","F","F","RC","F","F","RC","RC","F","F","F","F","F","F","F","RC","F","F","RC","F","F","F","RC","RC","F","RC","F","RC","RC","RC","RC","F","RC","RC","F","RC","RC","F","RC","RC","F","F","RC","RC","F","RC","F","F","RC","RC","F","F","F","F","F","RC","RC","F","RC","F","RC","RC","RC","RC","RC","F","F","RC","F","F","F","F","F","F","F","F","F","F","F","F","RC","F","F","RC","RC","RC","RC","RC","RC","F","F","F","RC","RC","RC","F","F","F","F","F","F","F","RC","F","F","RC","RC","RC","F","RC","RC","RC","RC","F","F","RC","RC","RC","RC","F","RC","F","F","F","F","F","F","RC","RC","RC","RC","RC","RC","RC","RC","RC","F","F","F","F","RC","RC","RC","RC","RC","RC","RC","F","F","F","F","F","F","F","F","RC","F","F","F","F","F","RC","RC","RC","RC","RC","RC","RC","RC","RC","RC","F","F","RC","RC","RC","RC","RC","RC","RC","RC","RC","RC","F","F","U","RC","F","F","F","RC","RC","RC","RC","RC","RC","RC","RC","RC","RC","RC","RC","RC","RC","F","F","F","F","F","F","F","F","F","F","RC","RC","RC","F","F","F","F","F","F","F","F","F","F","F","RC","RC","RC","F","RC","RC","RC","RC","F","F","F","RC","RC","RC","F","RC","RC","RC","RC","F","F","F","F","F","F","RC","RC","RC","RC","RC","RC","RC","RC","RC","RC","RC","F","F","F","F","F","F","F","F","F","RC","RC","RC","RC","RC","RC","RC","RC","RC","F","F","F","F","F","F","F","F","F","F","F","F","RC","RC","RC","F","F","F","RC","RC","RC","RC","RC","RC","F","F","F","F","F","F","RC","RC","RC","RC","F","F","F","RC","F","RC","RC","F","RC","RC","RC","F","F","F","RC","RC","F","F","RC","RC","RC","RC","RC","RC","RC","RC","F","F","F","F","F","F","F","F","F","F","F","F","F","F","F","RC","RC","RC","RC","RC","RC","F","F","F","F","F","F","F","F","RC","F","RC","RC","RC","RC","F","F","F","RC","RC","F","F","F","F","F","RC","RC","RC","F","F","F","F","F","F","F","F","F","RC","RC","RC","RC","RC","RC","RC","F","RC","RC","RC","RC","F","F","F","RC","RC","RC","RC","F","F","F","F","F","F","F","F","F","F","F","RC","F","RC","RC","F","F","RC","RC","RC","RC","RC","RC","RC","RC","RC","RC","F","F","F","RC","RC","RC","RC","F","F","RC","RC","F","F","F","F","F","F","F","F","RC","RC","F","F","F","F","RC","RC","RC","RC","F","F","F","F","F","RC","RC","U","F","F","F","RC","RC","RC","F","F","F","F","F","F","F","F","F","F","F","F","F","F","F","F","F","F","F","F","F","F","F","F","F","F","F","F","F","F","F","F","F","F","F","F","RC","RC","F","RC","RC","F","F","F","F","U","F","F","F","F","F","F","F","F","F","F","F","F","F","F","F","RC","F","F","F","F","F","RC","RC","F","F","F","F","F","F","F","F","F","F","F","F","F","F","F","F","F","F","F","F","F","F","F","F","F","F","F","F","F","F","F","F","F","F","F","F","F","F","F","F","F","F","F","F","F","RC","F","F","F","U","F","F","F","F","F","RC","RC","U","F","F","F","F","F","F","F","F","F","F","F","F","F","F","F","F","F","F","F","F","F","F","F","F","F","F","F","F","F","F","F","F","F","F","F","F","F","F","F","F","F","F","F","F","F","F","F","F","F","F","F","F","F","F","RC","RC","F","F","F","F","F","F","F","RC","F","F","F","F","F","F","RC","F","U","F","RC","RC","RC","RC","F","F","RC","F","F","RC","F","F","RC","RC","RC","RC","RC","RC","RC","RC","RC","RC","F","F","F","F","F","F","F","RC","RC","RC","RC","RC","U","RC","U","U","RC","RC","F","F","F","RC","F","F","F","F","F","F","F","F","RC","U","F","F","F","F","F","F","F","F","F","F","F","RC","F","F","RC","RC","RC","RC","RC","RC","RC","RC","U","RC","RC","RC","RC","F","RC","RC","RC","RC","RC","F","F","F","F","F","RC","F","RC","F","F","F","F","F","F","F","F","F","F","F","F","F","F","F","F","F","F","F","F","F","RC","RC","F","RC","RC","F","F","F","F","F","F","F","F","F","F","RC","RC","F","F","F","F","RC","F","F","F","F","F","U","F","RC","RC","RC","F","F","F","F","F","RC","RC","F","RC","RC","U","RC","RC","F","F","F","RC","RC","RC","F","F","RC","F","RC","RC","F","F","RC","RC","F","F","F","F","F","RC","RC","RC","F","F","F","F","F","RC","RC","RC","RC","RC","RC","RC","RC","RC","F","F","F","F","F","F","F","RC","F","F","F","F","RC","RC","RC","F","RC","F","F","F","F","F","RC","RC","F","RC","RC","RC","F","F","RC","F","F","F","RC","F","RC","F","F","RC","F","RC","F","F","F","F","F","F","F","F","F","F","F","F","F","F","F","F","F","F","F","F","F","F","F","F","F","F","F","F","F","F","F","F","F","F","F","F","F","F","F","F","F","F","F","F","F","F","F","F","F","F","F","F","F","F","F","F","F","F","F","F","F","F","F","F","F","F","F","F","F","F","F","F","F","F","F","F","F","F","F","F","F","F","F","F","F","F","F","F","F","F","F","F","F","F","F","F","F","F","F","F","F","F","F","F","F","F","F","F","F","F","F","F","F","F","F","F","F","F","F","F","F","F","F","F","F","F","F","F","F","F","F","F","F","F","F","F","F","F","F","F","F","F","F","F","F","F","F","F","F","F","F","F","F","F","F","F","F","F","F","F","F","F","F","F","F","F","F","F","F","F","F","F","F","F","F","F","F","F","F","F","F","F","F","F","F","F","F","F","F","F","F","F","F","F","F","F","F","F","F","F","F","F","F","F","F","F","F","F","F","F","F","F","F","F","F","F","F","F","F","F","F","F","F","F","F","F","F","F","F","F","F","F","F","F","F","RC","RC","RC","RC","RC","RC","RC","RC","RC","RC","RC","RC","RC","RC","RC","RC","RC","RC","RC","RC","RC","F","F","F","F","F","F","F","F","F","F","F","F","F","F","F","F","F","F","F","F","F","F","F","F","F","F","F","F","RC","RC","RC","RC","RC","RC","RC","RC","RC","RC","RC","RC","RC","U","RC","RC","RC","RC","RC","RC","RC","RC","RC","RC","RC","RC","F","U","RC","RC","RC","RC","RC","RC","RC","RC","RC","RC","RC","RC","RC","RC","RC","RC","RC","RC","RC","RC","RC","RC","RC","RC","RC","RC","RC","RC","RC","RC","RC","RC","RC","RC","RC","RC","RC","F","RC","RC","RC","RC","RC","RC","RC","RC","RC","RC","RC","RC","RC","RC","RC","RC","RC","RC","RC","RC","RC","RC","RC","RC","RC","RC","RC","RC","RC","RC","RC","RC","RC","RC","RC","RC","RC","RC","RC","RC","RC","RC","RC","RC","RC","RC","RC","RC","RC","RC","RC","RC","RC","RC","RC","RC","RC","RC","RC","RC","RC","RC","RC","RC","RC","RC","RC","RC","RC","F","F","F","F","F","F","F","F","F","F","F","F","F","F","F","F","F","RC","RC","RC","RC","RC","RC","RC","RC","RC","RC","RC","RC","RC","RC","RC","RC","RC","RC","RC","RC","RC","RC","RC","RC","RC","RC","RC","RC","RC","RC","RC","RC","RC","RC","RC","RC","RC","RC","RC","RC","RC","RC","RC","RC","RC","RC","RC","RC","RC","RC","RC","RC","RC","RC","RC","RC","RC","RC","RC","RC","RC","RC","RC","RC","RC","RC","RC","RC","RC","RC","RC","RC","RC","RC","RC","RC","RC","RC","RC","RC","RC","RC","RC","RC","RC","RC","RC","RC","RC","RC","RC","RC","RC","RC","RC","RC","RC","RC","RC","RC","RC","RC","RC","RC","F","F","F","F","F","F","F","F","F","F","F","F","F","F","F","F","F","F","F","F","F","F","F","F","F","F","F","F","F","F","F","F","F","F","F","RC","RC","RC","U","F","F","F","F","F","F","F","F","F","F","F","F","F","F","F","F","F","F","F","F","F","F","F","F","F","F","F","F","F","F","F","F","F","RC","RC","RC","RC","RC","RC","RC","RC","RC","RC","RC","RC","RC","RC","RC","RC","RC","RC","RC","F","F","F","RC","F","F","F","F","F","F","F","F","F","F","F","F","F","F","F","F","F","F","F","F","F","F","F","F","F","F","F","F","F","F","F","F","F","F","F","F","F","RC","RC","RC","RC","RC","RC","RC","RC","RC","RC","RC","RC","RC","RC","RC","RC","RC","RC","RC","RC","RC","RC","U","RC","RC","RC","RC","RC","RC","RC","RC","RC","RC","RC","RC","RC","RC","RC","RC","RC","RC","RC","RC","RC","RC","RC","RC","RC","RC","RC","RC","RC","RC","RC","RC","RC","RC","RC","RC","RC","RC","RC","RC","RC","RC","RC","RC","RC","RC","RC","RC","RC","RC","RC","RC","RC","RC","RC","RC","RC","RC","RC","RC","RC","RC","RC","RC","RC","RC","RC","RC","RC","RC","RC","RC","RC","RC","RC","RC","RC","RC","RC","RC","F","F","F","RC","RC","RC","RC","RC","RC","RC","RC","RC","RC","RC","RC","RC","RC","RC","RC","RC","RC","RC","RC","RC","RC","RC","RC","RC","RC","RC","RC","RC","RC","RC","RC","RC","RC","F","F","F","F","F","F","F","F","F","F","F","F","F","F","F","F","F","F","F","F","F","F","F","F","F","F","F","F","F","F","F","F","F","F","F","F","F","RC","RC","RC","RC","RC","RC","RC","RC","RC","RC","RC","RC","RC","RC","RC","RC","RC","RC","RC","RC","RC","RC","RC","RC","RC","RC","RC","RC","RC","RC","U","RC","RC","RC","RC","RC","F","F","F","F","F","F","F","F","F","F","F","F","F","F","F","F","F","F","F","F","F","F","F","F","F","F","F","F","F","F","F","F","F","F","RC","RC","U","F","RC","RC","RC","RC","RC","RC","RC","RC","RC","RC","RC","RC","RC","RC","RC","RC","RC","RC","RC","RC","RC","RC","RC","RC","RC","RC","RC","RC","RC","RC","RC","RC","RC","RC","RC","RC","RC","RC","RC","RC","RC","RC","RC","RC","RC","RC","RC","RC","RC","RC","RC","RC","RC","RC","RC","RC","RC","RC","RC","RC","RC","RC","RC","RC","RC","RC","RC","RC","RC","RC","RC","RC","RC","RC","RC","RC","RC","RC","RC","RC","RC","RC","RC","RC","RC","RC","RC","RC","RC","RC","RC","RC","RC","RC","RC","RC","RC","RC","RC","RC","RC","RC","RC","RC","RC","RC","U","RC","RC","RC","RC","RC","RC","RC","RC","RC","RC","F","F","F","F","F","F","F","F","F","F","F","F","F","F","F","F","F","F","F","F","F","F","F","F","F","F","F","F","F","F","F","F","F","F","F","F","F","F","F","F","F","F","F","F","F","F","F","F","F","F","U","F","F","F","F","F","F","F","RC","F","F","F","F","F","F","F","F","F","F","F","F","F","F","F","F","F","F","F","F","F","F","F","F","F","F","F","F","F","F","F","RC","F","U","RC","RC","RC","RC","RC","RC","RC","RC","RC","RC","RC","RC","RC","RC","RC","RC","RC","RC","RC","RC","RC","RC","RC","RC","RC","RC","F","F","F","F","F","F","F","F","F","F","F","F","F","F","F","F","F","F","F","F","F","F","F","F","F","RC","RC","RC","RC","RC","RC","U","RC","RC","RC","RC","RC","RC","RC","RC","RC","RC","RC","RC","RC","RC","RC","RC","RC","RC","RC","RC","RC","RC","RC","RC","RC","RC","RC","RC","RC","RC","RC","RC","RC","RC","RC","RC","RC","RC","RC","RC","RC","RC","RC","RC","RC","RC","RC","RC","RC","RC","RC","RC","RC","RC","RC","RC","RC","RC","RC","RC","RC","RC","RC","RC","RC","RC","RC","RC","RC","RC","RC","RC","RC","RC","RC","RC","RC","RC","RC","RC","RC","RC","RC","RC","RC","RC","RC","F","RC","RC","RC","RC","RC","RC","RC","RC","RC","RC","RC","RC","RC","RC","RC","RC","RC","RC","RC","RC","RC","RC","RC","RC","RC","RC","RC","RC","F","F","F","F","F","F","F","F","F","F","F","F","F","F","F","F","F","F","F","F","F","F","F","F","F","F","F","F","F","F","F","F","F","F","F","F","F","F","F","F","F","F","F","F","F","F","F","F","F","F","F","F","F","F","F","F","F","F","F","F","F","F","F","RC","F","F","F","F","F","F","F","F","F","F","F","F","F","F","F","F","F","F","F","F","F","F","F","F","F","F","F","F","F","F","F","F","F","F","F","F","F","F","F","F","F","F","F","F","F","F","F","F","F","F","F","F","F","F","F","F","F","F","F","F","F","F","F","F","F","F","F","F","F","F","F","F","F","F","F","F","F","F","F","F","F","F","F","F","F","F","F","F","F","F","F","F","F","F","F","F","F","F","F","F","F","F","F","U","F","F","F","F","F","F","F","F","F","F","F","F","F","F","F","F","F","F","F","F","F","F","F","F","F","F","U","F","F","F","F","F","F","F","F","F","F","F","F","F","F","F","F","F","F","F","F","F","F","F","F","F","F","F","U","F","F","F","F","F","F","F","F","F","F","F","F","F","F","F","F","F","F","F","F","F","F","F","F","F","F","F","F","F","F","F","F","F","F","F","F","F","F","F","F","F","F","RC","RC","RC","RC","RC","RC","RC","RC","RC","RC","RC","RC","RC","RC","RC","RC","RC","RC","RC","RC","RC","RC","RC","RC","RC","RC","RC","RC","RC","RC","F","F","F","F","F","F","F","F","F","F","F","F","F","F","F","F","F","F","F","F","F","F","F","F","F","F","F","F","F","F","F","F","F","F","F","F","F","F","F","F","F","F","F","F","F","F","F","F","F","F","F","F","F","F","F","F","F","F","F","F","F","F","F","F","F","F","F","F","RC","RC","RC","RC","RC","RC","RC","RC","RC","RC","RC","RC","RC","RC","RC","RC","RC","RC","RC","RC","RC","RC","RC","RC","RC","RC","RC","RC","RC","RC","RC","RC","RC","RC","RC","RC","RC","RC","RC","RC","RC","RC","RC","RC","RC","RC","RC","RC","RC","RC","U","RC","RC","F","F","F","F","F","F","F","F","F","F","F","F","F","F","F","F","F","F","F","F","F","F","F","F","F","F","F","F","F","RC","RC","RC","RC","RC","RC","RC","RC","RC","RC","RC","RC","RC","RC","RC","RC","RC","RC","RC","RC","RC","RC","RC","RC","RC","RC","RC","RC","RC","RC","RC","RC","RC","RC","RC","RC","RC","RC","RC","RC","RC","RC","RC","RC","RC","RC","RC","RC","RC","RC","RC","RC","RC","RC","RC","RC","RC","RC","RC","RC","RC","RC","RC","RC","RC","RC","RC","RC","RC","RC","RC","RC","RC","RC","RC","RC","RC","RC","RC","RC","RC","RC","RC","RC","RC","RC","RC","RC","RC","RC","RC","F","F","F","F","F","F","F","F","F","F","F","F","F","F","F","F","F","F","F","F","F","F","F","F","F","F","F","F","F","F","F","F","F","F","F","F","F","F","F","RC","RC","RC","RC","RC","RC","RC","RC","RC","RC","RC","RC","RC","RC","RC","RC","RC","RC","RC","RC","RC","RC","RC","RC","RC","RC","RC","RC","RC","RC","RC","RC","RC","RC","RC","RC","RC","RC","RC","RC","RC","RC","RC","RC","RC","RC","RC","RC","RC","RC","RC","RC","RC","RC","RC","RC","RC","RC","RC","RC","RC","RC","RC","RC","RC","RC","RC","RC","RC","RC","RC","RC","RC","RC","RC","RC","RC","RC","RC","RC","RC","RC","RC","RC","RC","RC","RC","RC","RC","RC","RC","RC","RC","RC","F","F","F","F","F","F","F","F","F","F","F","F","F","F","F","F","F","F","F","F","F","F","F","F","RC","RC","RC","RC","RC","RC","RC","RC","RC","RC","RC","RC","RC","RC","RC","RC","RC","RC","RC","RC","RC","RC","RC","RC","RC","RC","RC","RC","RC","RC","RC","RC","RC","RC","RC","RC","RC","U","RC","RC","RC","RC","RC","RC","RC","RC","RC","RC","RC","RC","RC","RC","RC","RC","RC","U","RC","RC","RC","RC","RC","RC","RC","RC","RC","RC","RC","RC","RC","RC","RC","RC","RC","RC","RC","RC","RC","RC","RC","RC","RC","RC","RC","RC","RC","RC","RC","RC","RC","RC","RC","RC","RC","RC","RC","RC","RC","RC","RC","RC","F","F","F","F","F","F","F","F","F","F","F","F","F","F","F","F","F","F","F","F","F","F","F","F","F","F","F","F","F","F","F","F","F","F","F","F","F","RC","RC","RC","RC","RC","RC","RC","RC","RC","RC","RC","RC","RC","RC","RC","RC","RC","RC","RC","RC","RC","RC","RC","RC","RC","RC","F","RC","RC","RC","RC","RC","RC","RC","RC","RC","RC","RC","RC","RC","RC","RC","RC","RC","RC","RC","RC","RC","RC","RC","RC","RC","RC","RC","RC","RC","RC","RC","RC","RC","F","F","F","F","F","F","F","F","F","F","F","F","F","F","F","F","F","F","F","F","F","F","F","F","F","F","F","F","F","F","F","F","F","F","F","F","F","F","F","F","F","F","F","F","F","F","F","F","F","F","F","F","F","F","F","F","F","F","RC","RC","RC","RC","RC","RC","RC","RC","RC","RC","RC","RC","RC","RC","RC","RC","RC","RC","RC","RC","RC","RC","RC","RC","RC","RC","RC","RC","F","F","F","F","F","F","F","F","F","F","F","F","F","F","F","F","F","F","F","F","F","F","F","F","F","F","F","F","F","F","F","F","F","F","F","F","RC","RC","RC","RC","RC","RC","RC","RC","RC","RC","RC","RC","RC","RC","RC","RC","RC","RC","RC","RC","RC","RC","RC","RC","RC","RC","RC","RC","RC","RC","RC","RC","F","RC","RC","RC","RC","RC","RC","RC","RC","RC","RC","RC","RC","RC","RC","RC","RC","RC","RC","F","RC","RC","RC","RC","RC","RC","RC","RC","RC","RC","RC","RC","RC","RC","RC","RC","RC","RC","RC","RC","RC","RC","RC","RC","RC","RC","RC","RC","RC","RC","F","F","F","F","F","F","F","F","F","F","F","F","F","F","F","F","F","F","F","F","F","F","F","F","F","F","F","F","F","F","F","F","F","F","F","F","F","F","F","F","F","F","F","F","F","F","F","F","RC","F","F","F","F","F","F","F","F","F","F","F","F","F","F","F","F","F","F","F","F","F","F","F","F","F","F","F","F","F","F","F","F","F","F","F","F","F","F","F","F","F","F","F","F","F","F","F","F","F","F","F","F","F","F","F","F","F","F","F","F","F","U","F","F","F","F","F","F","F","F","F","F","F","F","F","F","F","F","F","F","F","F","F","F","F","F","F","F","F","F","F","F","F","F","F","F","F","F","F","F","F","F","F","F","F","F","F","F","F","F","F","F","F","F","F","F","F","F","F","F","F","F","F","F","F","F","F","F","F","F","F","F","F","F","F","F","F","F","F","RC","RC","RC","RC","RC","RC","RC","RC","RC","RC","RC","RC","RC","RC","RC","RC","RC","RC","RC","RC","RC","RC","RC","RC","F","F","F","F","F","F","F","F","F","F","F","F","F","F","F","F","F","F","F","F","F","F","F","F","F","F","F","F","F","F","F","F","F","F","F","RC","RC","RC","RC","RC","RC","RC","RC","RC","RC","RC","RC","RC","RC","RC","RC","RC","RC","RC","RC","RC","RC","RC","RC","RC","RC","RC","RC","RC","RC","RC","RC","RC","RC","RC","RC","RC","RC","RC","RC","RC","RC","RC","RC","RC","RC","RC","RC","F","F","F","F","F","F","F","F","F","F","F","F","F","F","F","F","F","F","F","F","F","F","F","F","F","F","F","F","F","F","F","F","F","F","F","F","F","F","F","F","F","F","F","U","F","F","F","F","F","F","F","F","F","F","F","F","F","F","F","F","F","F","F","F","F","F","F","F","F","F","F","F","F","F","F","F","F","F","F","F","F","F","F","F","RC","RC","RC","RC","RC","RC","RC","RC","RC","RC","RC","RC","RC","RC","RC","RC","RC","RC","RC","RC","RC","RC","RC","RC","RC","RC","RC","RC","RC","RC","RC","RC","RC","RC","RC","RC","RC","F","F","F","F","F","F","F","F","F","F","F","F","F","F","F","F","F","F","F","RC","RC","RC","RC","RC","RC","RC","RC","RC","RC","RC","RC","RC","RC","RC","RC","RC","RC","RC","RC","RC","RC","RC","RC","RC","RC","RC","U","RC","RC","F","F","F","F","F","F","F","F","F","F","F","F","F","F","F","F","F","F","F","F","F","F","F","U","F","F","F","F","F","F","F","F","F","F","F","F","F","F","F","F","F","F","F","F","F","F","F","F","F","F","F","F","F","F","F","F","F","F","RC","RC","RC","RC","RC","RC","RC","RC","RC","RC","RC","RC","RC","RC","RC","RC","RC","RC","RC","RC","RC","U","RC","RC","RC","RC","RC","RC","RC","RC","RC","F","F","F","F","F","F","F","F","F","F","F","F","F","F","F","F","RC","RC","RC","RC","RC","RC","RC","RC","RC","RC","RC","RC","RC","RC","RC","RC","RC","RC","RC","RC","RC","RC","RC","RC","RC","RC","RC","U","RC","RC","RC","RC","RC","RC","RC","RC","RC","RC","RC","RC","RC","RC","U","F","F","F","F","F","F","F","F","F","F","F","F","F","F","F","F","F","F","F","F","F","F","F","F","F","F","RC","RC","RC","RC","RC","RC","RC","RC","RC","RC","RC","RC","RC","RC","RC","RC","RC","RC","RC","RC","RC","RC","RC","RC","RC","RC","RC","RC","RC","RC","RC","RC","RC","RC","RC","RC","RC","RC","F","F","F","F","F","F","F","F","F","F","F","F","F","F","F","F","F","F","F","F","F","F","F","F","F","F","F","F","F","F","F","F","F","F","F","F","F","F","F","F","F","F","F","F","RC","RC","RC","RC","RC","RC","RC","RC","RC","RC","RC","RC","RC","RC","RC","RC","RC","RC","RC","RC","RC","RC","RC","RC","RC","RC","RC","RC","RC","RC","RC","RC","RC","RC","RC","RC","RC","RC","RC","RC","RC","RC","RC","RC","RC","RC","RC","RC","RC","RC","RC","RC","RC","RC","RC","RC","RC","RC","RC","RC","RC","RC","RC","RC","RC","RC","RC","RC","RC","RC","RC","RC","RC","F","F","F","F","F","F","F","F","F","F","F","F","F","F","F","F","F","F","F","F","F","F","F","F","F","F","F","F","F","F","F","F","F","F","F","F","F","F","F","F","F","F","F","F","F","F","F","F","F","F","F","F","F","F","F","F","F","F","F","F","F","F","F","F","F","F","F","F","F","F","F","F","U","F","F","F","F","F","F","F","F","F","F","F","F","F","F","F","F","F","F","F","F","F","F","F","F","F","F","F","F","F","F","F","F","F","F","F","F","F","F","F","F","F","F","F","F","F","F","F","F","F","F","F","F","F","F","F","F","F","F","F","F","F","F","F","F","F","F","F","F","F","F","F","F","F","F","F","F","F","F","F","F","F","F","F","F","F","F","F","F","F","F","F","F","F","F","F","F","F","F","F","F","F","F","F","F","F","F","F","F","F","F","F","F","F","F","F","F","F","F","F","F","F","F","F","F","F","F","RC","RC","RC","RC","RC","RC","RC","RC","RC","RC","RC","RC","RC","RC","RC","RC","RC","RC","RC","RC","RC","RC","RC","RC","RC","RC","RC","RC","RC","RC","RC","RC","RC","F","F","F","F","F","F","F","F","F","F","F","F","F","F","F","F","F","F","F","F","F","F","F","F","F","F","F","F","F","RC","RC","RC","RC","RC","RC","RC","RC","RC","RC","RC","RC","RC","RC","RC","RC","RC","RC","RC","RC","RC","RC","RC","RC","RC","RC","RC","RC","RC","RC","RC","RC","RC","RC","RC","RC","RC","RC","RC","RC","RC","RC","RC","RC","RC","RC","RC","RC","RC","RC","RC","RC","RC","RC","RC","RC","RC","RC","RC","RC","RC","RC","RC","RC","RC","RC","RC","RC","RC","RC","RC","RC","RC","RC","RC","RC","RC","F","RC","RC","RC","RC","RC","RC","RC","RC","RC","RC","RC","RC","RC","RC","RC","RC","RC","RC","RC","RC","F","F","F","F","F","F","F","F","F","F","F","F","F","F","F","F","F","F","F","F","F","F","F","F","F","F","F","F","F","F","F","F","F","F","F","F","F","F","F","F","F","F","F","F","F","F","F","F","F","F","F","F","F","F","F","F","F","F","F","F","F","F","F","F","F","F","F","F","F","F","F","F","F","F","F","F","RC","F","F","F","F","F","F","F","F","F","F","F","F","F","F","F","F","F","F","F","F","F","F","F","F","RC","RC","RC","RC","RC","RC","RC","RC","RC","RC","RC","RC","RC","RC","RC","RC","RC","RC","RC","RC","RC","RC","RC","RC","RC","RC","RC","RC","RC","RC","RC","RC","RC","RC","RC","RC","RC","RC","RC","RC","RC","RC","RC","RC","RC","RC","RC","U","RC","RC","RC","RC","RC","RC","F","F","F","F","F","F","F","F","F","F","F","F","F","F","F","F","F","F","F","F","F","F","F","F","F","F","F","F","F","F","F","F","F","F","F","F","F","RC","RC","RC","RC","RC","RC","RC","RC","RC","RC","U","RC","RC","RC","RC","RC","RC","RC","RC","RC","RC","RC","RC","RC","RC","RC","RC","RC","RC","RC","RC","RC","RC","RC","RC","RC","RC","RC","RC","RC","RC","RC","RC","RC","RC","RC","RC","RC","RC","RC","RC","RC","RC","RC","RC","RC","RC","RC","RC","RC","RC","RC","RC","RC","RC","RC","RC","RC","RC","RC","RC","RC","RC","RC","RC","RC","RC","RC","RC","RC","U","RC","RC","RC","RC","RC","RC","RC","RC","F","F","F","F","F","F","F","F","F","F","F","F","F","F","F","F","F","F","F","F","F","F","F","F","F","F","F","F","F","F","F","F","F","F","F","F","F","F","F","F","F","F","F","F","F","F","F","F","F","F","F","F","F","F","F","F","F","F","F","F","F","F","F","F","F","F","F","F","F","F","F","F","F","F","F","F","F","F","F","F","F","F","F","F","F","F","F","U","F","RC","RC","RC","RC","RC","RC","RC","RC","RC","RC","RC","RC","RC","RC","RC","RC","RC","RC","RC","RC","RC","RC","RC","RC","RC","RC","RC","RC","RC","RC","RC","RC","F","RC","F","RC","F","RC","RC","RC","RC","RC","RC","RC","RC","RC","RC","RC","RC","RC","RC","RC","RC","F","F","F","F","F","F","F","F","F","F","F","F","F","F","F","F","F","F","F","F","F","F","F","F","F","F","F","F","F","F","U","F","F","F","F","F","F","F","F","F","F","RC","RC","RC","RC","RC","RC","RC","RC","RC","RC","RC","RC","RC","RC","RC","RC","RC","RC","RC","RC","RC","RC","RC","RC","RC","RC","RC","RC","RC","RC","RC","RC","RC","RC","RC","RC","RC","RC","RC","RC","RC","RC","F","F","F","F","F","F","F","F","F","F","F","F","F","F","F","F","F","F","F","F","F","F","F","F","F","F","F","F","RC","RC","RC","RC","RC","RC","RC","RC","RC","RC","RC","RC","RC","RC","RC","RC","RC","RC","RC","RC","RC","RC","RC","RC","RC","RC","RC","RC","RC","RC","RC","RC","RC","F","F","F","F","F","F","F","F","F","F","F","F","F","F","F","F","F","F","F","F","F","F","F","F","F","F","F","F","F","F","F","F","F","F","F","F","RC","RC","RC","RC","RC","RC","RC","RC","RC","RC","RC","RC","RC","RC","RC","RC","RC","RC","RC","RC","RC","RC","RC","RC","RC","RC","RC","RC","RC","RC","RC","U","RC","RC","RC","RC","RC","RC","RC","RC","RC","RC","RC","RC","RC","RC","RC","RC","RC","RC","RC","RC","RC","RC","RC","RC","RC","RC","RC","RC","RC","RC","RC","RC","RC","RC","RC","RC","RC","RC","RC","RC","RC","RC","RC","RC","RC","RC","RC","RC","RC","RC","RC","RC","RC","RC","F","F","F","F","F","F","F","F","F","F","F","F","F","F","F","F","F","F","F","F","F","F","RC","F","RC","F","F","F","F","F","F","F","F","F","F","F","F","F","F","F","F","F","F","F","F","F","F","F","F","F","F","F","F","F","F","F","F","F","F","F","F","F","F","F","F","F","F","F","F","F","F","F","F","F","F","F","F","F","F","F","F","F","F","F","F","F","F","F","F","F","F","F","F","F","F","F","F","F","F","F","F","F","F","F","F","F","F","F","F","F","F","F","F","F","F","F","RC","RC","RC","RC","RC","RC","RC","RC","RC","RC","RC","RC","RC","RC","RC","RC","RC","RC","RC","RC","RC","RC","RC","RC","RC","RC","RC","RC","RC","RC","RC","RC","RC","RC","RC","RC","RC","RC","RC","RC","RC","RC","RC","RC","RC","RC","RC","RC","RC","RC","RC","RC","RC","RC","RC","RC","RC","RC","RC","RC","RC","RC","RC","F","F","U","RC","RC","RC","RC","RC","RC","RC","RC","RC","RC","RC","RC","RC","RC","RC","RC","RC","RC","RC","RC","RC","RC","RC","RC","RC","RC","RC","RC","RC","RC","RC","RC","F","F","F","F","F","F","F","F","F","F","F","F","F","F","F","F","F","F","F","F","F","F","F","F","F","F","F","F","F","F","F","F","F","F","F","F","F","F","F","F","F","F","F","F","F","F","RC","RC","F","RC","F","F","F","F","F","F","F","F","F","F","F","F","F","F","F","F","F","F","F","F","F","F","F","F","F","F","F","F","F","F","F","RC","RC","RC","RC","RC","RC","RC","RC","RC","RC","RC","RC","RC","RC","RC","RC","RC","RC","RC","RC","RC","RC","RC","RC","RC","RC","RC","RC","RC","RC","RC","RC","RC","RC","RC","RC","F","RC","RC","RC","RC","RC","F","F","RC","F","RC","RC","F","F","F","F","RC","F","RC","RC","RC","RC","RC","RC","RC","RC","RC","RC","RC","RC","RC","RC","RC","RC","RC","RC","RC","RC","RC","RC","RC","RC","RC","RC","RC","F","F","F","F","F","F","F","F","F","F","F","F","F","F","F","F","F","F","F","F","F","F","F","F","F","F","RC","RC","RC","RC","RC","RC","RC","RC","RC","RC","RC","RC","RC","RC","RC","RC","RC","RC","RC","RC","RC","RC","RC","RC","RC","RC","RC","RC","F","F","F","F","F","F","F","F","F","F","F","F","F","F","F","F","F","F","F","F","F","F","F","F","F","F","F","F","F","F","F","F","F","F","F","F","F","F","F","F","F","F","F","F","F","F","F","F","F","F","F","F","F","F","F","F","F","F","F","F","F","F","F","F","F","F","F","F","F","RC","RC","RC","RC","RC","RC","RC","RC","RC","RC","RC","RC","RC","RC","RC","RC","RC","RC","RC","RC","RC","RC","F","F","F","F","F","F","F","F","F","F","F","RC","RC","F","F","F","F","F","F","F","F","F","F","F","F","F","F","F","F","F","F","F","F","F","F","F","F","F","F","F","F","F","F","F","F","F","F","F","F","F","F","F","F","F","F","F","F","F","F","F","F","F","F","F","F","F","F","F","F","F","F","F","F","F","F","F","F","F","F","F","F","F","F","F","RC","RC","RC","RC","RC","RC","RC","RC","RC","RC","RC","RC","RC","RC","RC","RC","RC","RC","RC","RC","RC","RC","RC","RC","RC","RC","RC","RC","RC","RC","RC","RC","RC","RC","RC","RC","RC","RC","RC","RC","RC","RC","RC","RC","RC","RC","RC","RC","RC","RC","RC","RC","RC","RC","RC","RC","RC","RC","RC","F","RC","RC","RC","RC","RC","RC","RC","RC","RC","RC","RC","RC","RC","RC","RC","RC","RC","RC","RC","RC","RC","RC","RC","RC","RC","RC","RC","RC","RC","RC","RC","RC","RC","RC","RC","RC","RC","RC","RC","RC","RC","RC","RC","RC","RC","RC","RC","RC","RC","RC","RC","RC","RC","RC","RC","RC","RC","RC","RC","RC","RC","RC","F","F","F","RC","RC","RC","RC","RC","RC","RC","RC","RC","RC","RC","RC","RC","RC","RC","RC","RC","RC","RC","RC","RC","RC","RC","RC","RC","RC","RC","RC","RC","RC","RC","RC","RC","RC","RC","RC","RC","RC","RC","RC","RC","RC","RC","RC","RC","RC","RC","RC","RC","RC","RC","RC","RC","RC","RC","RC","RC","RC","RC","RC","RC","RC","RC","RC","RC","RC","RC","RC","RC","RC","RC","RC","RC","RC","RC","RC","RC","RC","RC","RC","RC","RC","F","F","F","F","F","F","F","F","F","F","F","F","F","F","F","F","F","F","F","F","F","F","F","F","F","F","F","F","F","U","F","F","RC","RC","RC","RC","RC","RC","RC","RC","RC","RC","RC","RC","RC","RC","RC","RC","RC","RC","RC","RC","RC","RC","RC","RC","RC","RC","RC","RC","RC","RC","RC","RC","U","RC","RC","RC","RC","RC","RC","RC","RC","RC","RC","RC","RC","RC","RC","RC","RC","RC","RC","RC","RC","RC","RC","RC","RC","RC","RC","RC","RC","RC","RC","RC","RC","RC","RC","RC","RC","RC","RC","RC","RC","RC","RC","RC","RC","RC","RC","RC","RC","RC","RC","RC","RC","RC","RC","RC","RC","RC","RC","RC","RC","RC","RC","RC","RC","RC","RC","RC","RC","RC","RC","RC","RC","RC","RC","RC","RC","RC","RC","RC","RC","RC","RC","RC","RC","RC","RC","RC","RC","RC","RC","RC","RC","RC","RC","RC","F","RC","RC","F","F","F","F","F","F","F","F","F","F","F","F","F","F","F","F","F","F","F","F","F","F","F","F","F","F","F","F","F","F","F","F","F","F","F","F","F","F","F","F","F","F","F","F","F","F","F","F","F","F","F","F","F","F","F","F","F","F","F","F","F","F","F","F","F","F","F","F","F","F","F","F","F","F","F","F","F","F","F","F","F","F","F","F","F","F","F","F","F","F","F","F","F","F","F","F","F","F","F","F","F","F","F","F","F","F","F","F","F","F","F","F","F","F","F","F","F","F","F","F","F","F","F","F","F","F","F","F","F","F","F","F","F","F","F","F","F","F","F","F","F","F","F","F","F","F","F","F","F","F","F","F","F","F","F","F","F","F","RC","RC","RC","RC","RC","RC","RC","RC","RC","RC","RC","RC","RC","RC","RC","RC","RC","RC","RC","RC","RC","RC","RC","RC","RC","RC","RC","RC","RC","RC","RC","RC","F","F","F","F","F","F","F","F","F","F","F","F","F","F","F","F","F","F","U","F","F","F","F","RC","RC","RC","RC","RC","RC","RC","RC","RC","RC","RC","RC","RC","RC","RC","RC","RC","RC","RC","RC","RC","RC","RC","RC","F","F","F","U","F","F","F","F","F","F","F","F","F","F","F","F","F","F","F","F","F","F","F","F","F","F","F","F","F","F","F","F","F","F","RC","RC","RC","RC","RC","RC","RC","RC","RC","RC","RC","RC","RC","RC","RC","RC","RC","RC","RC","RC","RC","RC","RC","RC","RC","RC","RC","RC","RC","RC","RC","RC","RC","RC","RC","RC","RC","RC","RC","RC","RC","RC","RC","RC","RC","RC","RC","RC","RC","RC","RC","RC","RC","RC","RC","RC","RC","RC","RC","RC","RC","RC","RC","RC","RC","RC","RC","RC","RC","RC","RC","RC","RC","RC","RC","RC","RC","RC","RC","RC","RC","RC","RC","RC","RC","RC","RC","RC","RC","RC","RC","RC","RC","RC","RC","RC","RC","RC","RC","RC","RC","RC","RC","RC","RC","RC","RC","RC","RC","RC","RC","RC","RC","RC","RC","RC","RC","RC","RC","RC","U","RC","RC","RC","RC","RC","RC","RC","RC","RC","RC","RC","RC","RC","RC","RC","RC","RC","RC","RC","RC","RC","RC","RC","RC","RC","RC","RC","RC","RC","RC","RC","RC","RC","RC","RC","RC","RC","RC","RC","RC","RC","RC","RC","RC","U","RC","RC","RC","RC","RC","U","RC","RC","RC","RC","RC","RC","RC","RC","RC","RC","RC","RC","RC","RC","RC","RC","RC","RC","RC","RC","RC","RC","RC","RC","RC","RC","RC","RC","RC","RC","RC","F","F","F","F","F","F","F","F","F","F","F","F","F","F","F","F","F","F","F","F","F","F","F","F","F","F","F","F","F","F","F","F","F","F","F","F","F","F","F","F","F","RC","RC","RC","RC","RC","RC","RC","RC","RC","RC","RC","RC","RC","RC","RC","RC","RC","RC","RC","RC","RC","RC","RC","RC","RC","RC","RC","RC","RC","RC","RC","RC","RC","RC","RC","F","F","F","F","F","F","F","F","F","F","F","F","F","F","F","F","F","F","F","F","F","F","F","F","F","F","F","F","F","F","F","F","F","F","F","F","F","F","F","F","F","F","RC","RC","RC","RC","RC","RC","RC","RC","RC","RC","RC","RC","RC","RC","RC","RC","RC","RC","RC","RC","RC","RC","RC","RC","RC","RC","RC","RC","RC","RC","RC","F","U","F","F","F","F","F","F","F","F","F","F","F","F","F","F","F","F","F","F","RC","F","F","F","F","F","F","F","F","F","F","F","F","F","F","F","F","F","F","F","F","F","F","F","RC","RC","RC","RC","RC","RC","RC","RC","RC","RC","RC","RC","RC","RC","RC","RC","RC","RC","RC","RC","RC","RC","RC","RC","RC","RC","RC","RC","RC","RC","F","F","F","F","U","F","F","F","F","F","F","F","F","F","F","F","F","F","U","F","F","F","F","RC","RC","RC","RC","RC","RC","RC","RC","RC","RC","RC","RC","RC","RC","RC","RC","RC","RC","RC","RC","RC","RC","RC","RC","RC","RC","RC","RC","RC","RC","RC","RC","RC","RC","RC","F","F","F","F","F","F","F","F","F","F","F","F","F","F","F","F","F","F","F","F","F","F","U","RC","RC","RC","F","F","RC","RC","F","F","RC","RC","RC","RC","RC","RC","RC","U","F","F","F","RC","F","RC","RC","F","F","F","RC","RC","F","F","RC","RC","RC","RC","RC","F","RC","F","F","RC","RC","RC","F","F","RC","RC","F","F","F","U","RC","F","F","F","RC","RC","RC","RC","RC","RC","F","RC","RC","F","F","F","F","F","F","RC","RC","RC","F","F","U","RC","RC","RC","RC","RC","RC","U","F","F","RC","RC","RC","F","RC","RC","RC","F","RC","F","F","F","F","RC","RC","RC","F","RC","F","F","RC","F","F","F","RC","F","F","RC","F","RC","U","U","RC","RC","RC","F","F","RC","RC","RC","F","F","F","F","F","F","F","F","F","F","F","F","F","F","F","RC","RC","F","F","F","RC","RC","RC","RC","RC","RC","RC","F","F","F","F","RC","RC","RC","F","F","F","F","F","RC","F","F","F","RC","RC","RC","RC","RC","RC","RC","RC","RC","RC","RC","RC","RC","RC","RC","F","RC","F","F","RC","F","F","F","RC","RC","RC","F","F","F","F","F","RC","F","RC","RC","RC","F","F","F","F","F","F","F","F","F","F","F","F","F","F","F","F","F","F","U","F","RC","F","F","F","F","F","RC","RC","RC","RC","RC","RC","RC","RC","RC","RC","RC","RC","RC","RC","RC","RC","RC","RC","F","F","F","F","RC","RC","RC","RC","RC","RC","RC","RC","RC","RC","RC","F","RC","RC","RC","RC","RC","RC","RC","RC","RC","RC","RC","RC","F","F","RC","RC","RC","RC","RC","RC","RC","RC","F","F","F","RC","F","RC","F","F","F","F","F","F","F","F","F","F","F","F","F","F","F","F","RC","RC","RC","RC","F","F","F","F","RC","RC","RC","RC","F","F","F","F","RC","RC","RC","RC","F","F","RC","RC","RC","RC","RC","RC","RC","RC","RC","RC","RC","RC","RC","F","F","F","F","RC","RC","RC","RC","F","F","F","F","F","F","F","F","F","RC","RC","RC","RC","RC","RC","RC","RC","RC","RC","F","F","F","F","RC","F","F","F","F","F","RC","RC","F","F","RC","RC","RC","RC","F","F","RC","RC","RC","F","F","F","F","F","F","F","F","F","F","F","F","F","F","RC","RC","RC","RC","F","F","F","F","F","RC","RC","RC","RC","RC","RC","F","F","F","F","F","F","F","F","F","F","F","F","F","RC","U","U","RC","RC","RC","RC","F","RC","RC","RC","F","F","F","RC","RC","RC","F","RC","RC","RC","RC","RC","RC","F","F","F","F","F","F","F","F","F","F","F","F","F","RC","RC","RC","F","RC","U","F","F","F","F","RC","RC","RC","RC","RC","RC","F","RC","RC","RC","RC","U","F","F","F","F","RC","RC","RC","RC","RC","RC","RC","RC","RC","RC","RC","RC","RC","RC","RC","RC","F","F","RC","RC","RC","RC","RC","RC","RC","RC","U","RC","F","F","F","F","F","F","F","F","F","RC","F","RC","F","RC","RC","RC","RC","RC","RC","RC","RC","RC","RC","RC","F","RC","RC","RC","F","F","F","RC","F","F","F","F","F","RC","RC","RC","RC","F","RC","RC","F","F","RC","F","RC","U","RC","RC","RC","F","F","RC","F","RC","F","RC","RC","RC","F","F","F","F","RC","RC","RC","RC","RC","RC","F","RC","RC","RC","F","RC","F","RC","RC","RC","RC","RC","U","F","F","F","F","F","F","F","F","F","F","F","RC","RC","F","F","F","RC","RC","RC","RC","RC","RC","F","F","RC","F","RC","RC","RC","RC","RC","RC","RC","RC","RC","F","RC","RC","F","RC","F","RC","RC","F","RC","RC","RC","F","F","F","F","F","RC","RC","RC","F","RC","F","F","F","F","F","RC","RC","F","F","F","F","F","F","F","F","F","F","F","F","F","F","F","F","F","F","F","F","F","F","F","F","F","F","F","F","F","RC","F","F","F","F","F","F","F","F","F","RC","F","RC","RC","RC","RC","RC","RC","RC","RC","RC","RC","RC","RC","F","F","F","F","F","RC","RC","RC","RC","RC","RC","RC","RC","RC","F","F","F","F","F","F","F","F","F","F","F","F","F","F","F","F","F","F","F","F","F","F","RC","RC","RC","RC","RC","RC","RC","RC","RC","F","F","F","F","RC","RC","RC","RC","RC","RC","RC","RC","RC","RC","RC","F","F","RC","RC","RC","RC","RC","RC","RC","RC","F","RC","RC","RC","RC","RC","F","F","F","F","RC","RC","RC","RC","RC","RC","F","F","F","F","F","F","F","RC","RC","RC","RC","RC","RC","RC","RC","RC","RC","F","RC","RC","F","F","F","RC","F","F","F","F","F","F","F","F","F","F","F","F","F","F","F","F","F","F","F","F","F","F","F","F","F","F","F","RC","RC","RC","F","F","F","F","F","F","F","F","F","F","F","F","F","F","F","RC","RC","RC","RC","F","F","F","F","F","F","F","RC","RC","RC","RC","RC","RC","RC","RC","RC","RC","RC","RC","RC","RC","RC","RC","RC","RC","RC","F","F","F","RC","RC","RC","RC","RC","RC","RC","RC","RC","RC","F","F","F","F","F","F","F","F","RC","RC","RC","RC","RC","RC","RC","RC","RC","RC","RC","RC","RC","RC","F","F","F","RC","RC","RC","RC","RC","RC","RC","RC","RC","RC","RC","RC","RC","RC","RC","RC","F","F","F","F","F","F","F","F","F","F","F","RC","RC","RC","F","F","RC","RC","RC","RC","RC","RC","RC","F","F","F","F","F","F","F","F","F","F","F","F","F","F","F","F","F","F","F","F","RC","RC","RC","RC","RC","RC","F","F","F","F","F","RC","RC","RC","RC","RC","RC","F","F","F","F","F","F","F","F","F","F","RC","RC","RC","RC","RC","RC","RC","RC","RC","RC","RC","RC","RC","RC","RC","RC","RC","RC","RC","F","F","F","F","F","RC","RC","RC","RC","RC","RC","F","RC","RC","RC","RC","RC","RC","RC","F","RC","RC","RC","RC","F","F","F","F","F","F","F","F","F","F","RC","RC","RC","RC","RC","F","F","F","F","F","F","F","F","F","F","F","F","F","F","F","F","F","RC","RC","RC","RC","RC","RC","RC","RC","RC","RC","RC","RC","RC","RC","RC","RC","RC","RC","F","F","F","F","F","F","F","F","F","F","F","F","F","F","F","F","F","F","F","F","F","F","F","F","F","F","F","F","RC","RC","RC","RC","RC","F","F","F","F","RC","RC","RC","RC","RC","RC","F","RC","RC","RC","F","F","F","F","F","F","F","F","F","F","F","F","F","F","F","F","F","F","F","F","F","F","F","F","F","RC","RC","RC","RC","RC","RC","RC","RC","F","F","F","F","F","F","F","F","F","RC","RC","RC","RC","RC","RC","RC","RC","RC","RC","RC","RC","F","F","F","F","F","F","F","F","F","F","F","F","F","F","F","F","F","F","F","F","F","F","F","F","F","F","F","F","F","F","F","F","F","F","F","F","F","RC","RC","RC","F","RC","RC","RC","RC","RC","RC","RC","RC","RC","RC","RC","F","F","F","F","RC","RC","RC","RC","RC","RC","RC","RC","RC","RC","RC","RC","RC","RC","F","F","F","F","F","F","F","F","F","F","F","F","RC","RC","RC","RC","RC","RC","RC","RC","F","F","F","F","F","F","F","F","F","F","F","F","RC","RC","RC","RC","RC","RC","RC","RC","RC","RC","RC","RC","RC","RC","RC","RC","F","F","F","F","F","F","F","F","F","F","F","F","F","F","F","F","F","F","F","F","RC","F","F","F","F","F","F","F","RC","RC","RC","RC","RC","RC","RC","RC","RC","F","F","F","F","F","RC","RC","F","F","F","F","F","F","F","F","F","F","F","F","RC","RC","RC","F","RC","RC","RC","RC","RC","RC","RC","RC","RC","RC","RC","RC","RC","RC","RC","F","F","F","F","F","F","F","RC","RC","RC","RC","RC","RC","RC","RC","RC","RC","RC","RC","RC","RC","RC","RC","RC","RC","RC","RC","F","F","F","F","F","F","F","F","F","F","F","F","F","F","F","F","F","F","F","F","F","RC","F","F","F","F","F","RC","RC","RC","RC","RC","F","F","F","F","F","F","F","F","F","RC","RC","F","F","F","RC","F","RC","RC","RC","RC","RC","RC","RC","RC","RC","RC","RC","RC","RC","RC","F","F","F","F","RC","RC","RC","RC","RC","F","F","F","F","F","F","F","F","F","F","F","F","F","RC","RC","RC","RC","RC","RC","RC","RC","F","F","F","F","F","F","F","F","F","RC","F","U","RC","F","F","F","F","RC","RC","F","F","RC","RC","U","F","RC","F","F","F","F","F","RC","F","F","RC","F","F","F","F","F","F","F","F","F","F","F","RC","F","RC","U","RC","RC","F","F","F","F","RC","RC","F","F","RC","F","RC","RC","F","RC","F","RC","RC","RC","F","RC","F","F","F","RC","RC","F","RC","F","F","RC","F","U","F","F","F","F","F","F","F","F","F","F","F","F","F","F","U","RC","RC","F","RC","F","F","F","RC","RC","F","F","RC","RC","RC","RC","RC","F","F","F","F","F","F","F","F","F","F","F","F","F","F","F","F","F","F","F","F","F","RC","F","F","F","F","U","RC","U","RC","RC","RC","RC","RC","RC","RC","F","F","F","F","RC","RC","RC","RC","F","F","F","F","F","F","F","F","F","F","F","F","RC","RC","RC","F","F","F","RC","RC","RC","RC","RC","RC","RC","RC","F","RC","RC","RC","RC","F","F","RC","RC","RC","F","F","F","F","RC","RC","RC","RC","RC","RC","RC","F","F","F","F","F","RC","RC","RC","F","F","F","RC","RC","RC","RC","RC","RC","RC","RC","RC","F","RC","RC","U","F","F","F","F","F","F","F","F","F","F","F","F","F","RC","RC","RC","RC","F","RC","F","F","RC","RC","RC","RC","RC","RC","RC","RC","RC","RC","RC","RC","F","RC","RC","RC","F","RC","RC","RC","RC","RC","RC","RC","RC","RC","RC","RC","RC","RC","F","F","RC","RC","RC","RC","RC","RC","RC","RC","F","RC","RC","RC","RC","F","F","F","F","F","U","U","U","RC","RC","RC","RC","F","F","F","RC","RC","RC","RC","RC","RC","RC","RC","RC","RC","F","F","F","F","F","F","F","F","F","F","F","RC","RC","RC","RC","F","RC","RC","RC","F","F","F","F","F","F","F","RC","RC","RC","RC","RC","RC","F","F","F","F","F","RC","RC","RC","U","F","F","F","F","F","RC","RC","RC","RC","RC","RC","RC","F","F","RC","RC","RC","RC","RC","RC","RC","RC","RC","F","F","F","F","F","F","F","F","F","F","F","F","F","F","F","F","F","F","F","F","F","RC","RC","RC","RC","RC","RC","RC","RC","F","F","F","F","F","F","F","F","F","F","F","F","RC","RC","RC","RC","F","F","F","F","F","RC","RC","RC","RC","RC","RC","RC","RC","RC","RC","F","F","F","F","F","F","F","F","F","F","F","F","F","F","F","F","F","F","RC","RC","RC","F","RC","F","F","RC","RC","RC","RC","RC","RC","RC","RC","RC","F","F","F","F","F","F","F","F","RC","RC","RC","RC","RC","RC","F","RC","RC","RC","RC","RC","RC","F","F","F","F","F","F","F","F","F","F","F","RC","RC","RC","RC","RC","F","F","F","F","F","F","F","F","F","F","F","F","F","RC","RC","RC","F","RC","F","F","RC","F","F","F","F","RC","RC","RC","RC","RC","RC","RC","RC","RC","RC","RC","RC","RC","RC","RC","RC","RC","RC","RC","RC","RC","F","F","F","F","F","F","F","F","RC","RC","RC","RC","F","RC","RC","RC","RC","RC","RC","RC","RC","F","F","F","F","F","F","F","F","F","F","RC","RC","F","F","F","RC","RC","RC","RC","F","RC","RC","RC","RC","F","RC","RC","RC","RC","RC","RC","RC","RC","RC","RC","RC","F","F","F","F","F","F","F","F","RC","RC","RC","RC","RC","RC","F","F","F","F","F","F","F","F","F","F","RC","RC","RC","RC","F","F","F","RC","RC","RC","F","F","F","F","F","RC","F","F","F","F","F","F","F","RC","RC","RC","RC","RC","F","F","RC","F","RC","RC","F","F","F","F","F","F","F","F","F","F","F","F","F","F","F","F","F","RC","F","F","F","F","F","F","F","F","F","F","F","F","F","F","F","F","F","F","F","F","F","F","F","F","F","F","F","F","F","F","F","F","F","F","F","F","F","F","F","F","F","F","F","F","F","F","F","U","RC","F","F","F","F","F","F","F","RC","F","RC","RC","RC","RC","RC","RC","RC","RC","F","F","F","F","F","F","F","F","F","F","F","F","F","F","F","F","F","F","F","F","F","F","F","F","F","F","F","F","F","F","F","F","F","U","F","F","F","F","F","RC","RC","F","F","RC","RC","F","U","F","RC","RC","RC","RC","RC","F","F","F","U","F","F","RC","F","F","F","F","F","F","F","F","F","F","F","F","RC","RC","F","F","F","F","F","F","F","F","F","F","F","F","F","F","F","F","F","F","F","F","F","F","F","F","F","F","F","F","F","F","F","F","F","F","F","F","F","F","F","F","F","F","F","F","F","F","F","F","F","F","F","F","F","F","F","F","F","F","F","F","F","F","F","F","F","F","F","F","F","F","F","F","F","F","F","F","F","F","F","F","F","F","F","F","F","F","F","F","F","F","F","F","F","F","F","F","F","F","F","F","F","F","RC","F","F","RC","F","F","F","F","F","F","RC","RC","RC","F","F","RC","RC","F","F","F","F","F","F","F","F","F","F","F","F","F","F","F","F","F","F","F","F","F","F","F","F","F","F","F","F","F","F","F","F","F","F","F","F","F","F","F","F","F","F","F","F","F","F","F","F","F","F","F","F","F","F","F","F","F","F","F","F","F","F","F","F","F","F","F","F","F","F","F","F","F","F","F","F","F","F","F","F","F","F","F","F","F","F","F","F","F","F","F","F","F","F","F","F","F","U","U","U","F","RC","RC","F","F","F","F","RC","RC","F","F","F","F","F","F","F","F","F","F","F","RC","F","F","F","F","F","F","F","F","F","F","F","F","F","F","F","F","F","F","RC","RC","RC","RC","RC","RC","F","RC","RC","RC","RC","F","U","F","F","F","F","F","F","F","RC","F","RC","RC","F","RC","RC","RC","RC","RC","RC","RC","RC","F","RC","F","F","F","F","F","F","F","RC","RC","RC","RC","RC","RC","RC","RC","RC","RC","U","RC","F","F","RC","F","F","F","F","F","F","F","F","RC","F","F","F","F","F","RC","RC","RC","RC","F","F","F","RC","RC","F","F","F","U","U","U","U","F","F","F","F","F","F","F","RC","RC","F","F","F","F","RC","F","F","F","F","F","F","F","RC","RC","RC","RC","RC","RC","RC","RC","RC","RC","RC","RC","F","F","F","RC","F","F","RC","RC","RC","RC","RC","RC","F","F","F","RC","F","F","F","F","F","F","RC","RC","F","F","RC","RC","RC","RC","RC","U","RC","F","F","F","F","F","F","F","U","RC","F","F","F","F","F","F","F","F","F","F","RC","RC","F","F","F","F","F","F","F","F","F","F","F","F","F","F","F","F","F","F","F","F","F","F","F","F","F","F","RC","RC","RC","F","F","F","F","F","F","F","F","F","F","F","F","F","F","RC","F","U","RC","RC","RC","RC","F","RC","F","F","F","F","F","F","F","RC","RC","RC","RC","RC","RC","F","F","F","F","F","F","F","F","F","RC","RC","F","RC","RC","RC","RC","F","F","F","F","F","F","F","F","F","F","RC","F","RC","RC","RC","RC","RC","RC","RC","RC","RC","RC","F","RC","F","F","F","F","F","F","F","F","F","F","RC","F","F","RC","F","RC","RC","RC","RC","F","RC","F","F","RC","RC","U","F","RC","RC","F","RC","F","U","F","F","F","U","F","F","RC","F","F","F","F","F","F","F","F","F","F","F","F","F","F","F","F","F","F","F","F","F","F","F","F","F","F","F","F","F","F","F","F","F","F","F","F","F","F","F","F","F","F","F","F","F","F","F","F","F","F","F","F","F","F","F","F","F","F","F","F","F","F","F","F","F","F","F","F","F","F","F","F","F","F","F","F","F","F","F","U","F","F","F","F","F","F","F","F","F","F","F","F","F","F","F","F","F","F","F","F","F","F","F","F","F","F","F","F","F","F","F","F","F","F","F","F","F","F","F","F","F","F","F","F","F","F","F","F","F","F","F","F","F","F","RC","RC","RC","RC","RC","RC","RC","RC","RC","RC","RC","RC","RC","RC","RC","RC","RC","RC","RC","RC","RC","RC","RC","RC","RC","RC","RC","F","F","F","F","F","F","F","F","F","U","F","F","F","F","F","F","RC","RC","RC","RC","RC","RC","RC","RC","RC","RC","RC","RC","RC","RC","RC","RC","RC","RC","RC","RC","RC","RC","RC","RC","RC","RC","RC","F","RC","RC","RC","RC","RC","RC","RC","RC","RC","RC","RC","RC","RC","RC","RC","RC","RC","RC","RC","RC","RC","RC","RC","RC","RC","RC","RC","RC","RC","RC","RC","RC","RC","RC","RC","RC","RC","RC","RC","RC","RC","RC","RC","RC","RC","RC","RC","RC","RC","RC","RC","RC","RC","RC","RC","RC","RC","RC","RC","RC","RC","RC","RC","RC","RC","RC","RC","RC","RC","RC","RC","RC","F","F","F","F","F","F","F","F","F","F","RC","RC","RC","RC","RC","RC","RC","RC","RC","RC","RC","RC","RC","RC","RC","RC","RC","RC","RC","RC","RC","RC","RC","RC","RC","RC","RC","RC","RC","RC","RC","RC","RC","RC","RC","RC","RC","RC","RC","RC","RC","RC","RC","RC","RC","RC","RC","RC","RC","RC","RC","RC","RC","RC","RC","RC","RC","RC","RC","RC","RC","RC","RC","RC","RC","RC","RC","RC","RC","RC","U","RC","RC","RC","RC","RC","RC","RC","RC","RC","RC","RC","RC","RC","RC","RC","RC","RC","RC","RC","RC","RC","RC","F","F","F","F","F","F","F","F","F","F","F","F","F","F","F","F","F","F","F","F","F","F","F","F","F","F","F","F","F","F","F","F","F","F","F","F","F","F","RC","F","F","RC","RC","RC","RC","RC","RC","RC","RC","RC","RC","RC","RC","RC","RC","RC","RC","RC","RC","RC","RC","RC","RC","RC","RC","RC","RC","RC","RC","F","RC","RC","F","F","F","F","F","F","F","F","F","F","F","F","F","F","F","F","F","F","F","F","F","F","F","F","F","F","F","F","F","RC","RC","RC","RC","RC","RC","RC","RC","RC","RC","RC","RC","RC","RC","RC","RC","RC","RC","RC","RC","RC","RC","RC","RC","RC","RC","RC","RC","RC","RC","RC","U","RC","RC","RC","RC","RC","RC","U","RC","RC","RC","RC","RC","RC","RC","RC","RC","RC","RC","RC","RC","RC","RC","RC","RC","RC","RC","RC","RC","RC","RC","RC","F","F","RC","RC","RC","RC","RC","RC","RC","RC","RC","RC","RC","RC","RC","RC","RC","RC","RC","RC","RC","RC","RC","RC","RC","RC","RC","RC","RC","RC","RC","RC","RC","RC","RC","RC","RC","RC","RC","RC","RC","RC","RC","RC","RC","RC","RC","F","F","F","F","F","F","F","F","F","F","F","F","F","F","F","F","F","F","F","F","F","F","F","F","F","F","F","F","F","F","F","F","F","RC","RC","RC","RC","RC","RC","RC","RC","RC","RC","RC","RC","RC","RC","RC","RC","F","F","F","F","F","F","F","F","F","F","F","F","F","F","F","F","F","RC","RC","RC","RC","RC","RC","RC","RC","RC","RC","RC","RC","RC","RC","RC","RC","RC","RC","RC","RC","RC","RC","RC","RC","RC","RC","RC","RC","RC","RC","RC","RC","RC","RC","RC","RC","RC","RC","RC","RC","RC","RC","RC","RC","RC","RC","RC","RC","RC","RC","RC","RC","RC","RC","RC","RC","RC","RC","RC","RC","RC","RC","RC","RC","RC","RC","RC","RC","RC","RC","RC","RC","RC","RC","RC","RC","RC","RC","RC","F","F","F","F","F","F","F","F","F","F","F","F","F","F","F","F","F","F","F","F","F","F","F","F","F","F","F","F","F","F","F","F","F","F","F","F","F","F","F","F","F","F","F","F","F","F","F","F","F","F","F","F","F","F","F","F","F","F","F","F","F","F","F","F","F","F","F","F","F","F","F","F","F","F","F","F","F","F","F","F","F","F","F","F","F","F","F","F","F","F","RC","RC","RC","RC","RC","RC","RC","RC","RC","RC","RC","RC","RC","RC","F","F","F","F","F","F","F","F","F","F","F","F","U","F","RC","RC","RC","RC","RC","RC","RC","RC","RC","RC","RC","RC","RC","RC","RC","RC","RC","RC","RC","RC","U","RC","RC","RC","RC","RC","RC","RC","RC","RC","RC","RC","RC","RC","RC","RC","RC","RC","RC","RC","RC","RC","RC","RC","RC","RC","RC","RC","RC","RC","RC","RC","RC","RC","RC","RC","RC","RC","RC","RC","F","U","RC","RC","RC","U","RC","RC","RC","RC","RC","F","F","F","F","F","F","F","F","F","F","F","F","F","F","F","F","F","F","F","F","F","F","F","F","F","F","F","F","F","F","F","F","F","F","F","F","F","F","F","RC","F","F","F","U","F","F","F","F","F","F","F","F","F","F","F","F","F","F","F","F","F","F","F","F","F","F","F","F","F","F","F","F","F","F","F","F","F","F","F","F","F","F","F","F","F","F","F","F","F","F","F","F","F","F","F","F","F","F","F","F","F","F","F","F","F","F","F","F","F","F","F","F","F","F","F","F","F","F","F","F","F","F","F","F","F","F","F","F","F","F","F","F","F","F","F","F","F","F","F","F","F","F","F","F","F","F","F","F","F","F","F","F","F","F","F","F","F","F","F","F","F","F","F","F","F","F","F","F","F","F","F","F","F","F","F","F","F","F","F","F","F","F","F","F","RC","RC","RC","RC","RC","RC","RC","RC","RC","RC","RC","RC","RC","F","F","F","F","F","F","F","F","F","F","F","F","F","U","RC","F","F","F","F","F","F","F","F","F","F","F","F","F","F","F","F","F","F","F","F","F","F","F","F","F","F","F","F","F","F","F","F","F","F","F","F","F","F","F","F","F","F","F","F","RC","RC","RC","RC","RC","RC","RC","RC","RC","RC","RC","RC","RC","RC","RC","RC","RC","RC","RC","RC","RC","RC","RC","RC","RC","RC","RC","RC","RC","RC","RC","RC","RC","RC","RC","RC","RC","RC","RC","RC","RC","F","F","F","F","F","F","F","F","F","F","F","F","F","F","F","F","F","RC","RC","RC","RC","RC","RC","RC","RC","RC","RC","RC","RC","RC","RC","RC","RC","RC","RC","RC","RC","RC","RC","RC","RC","RC","RC","RC","RC","RC","RC","RC","RC","RC","RC","RC","RC","RC","RC","RC","U","RC","RC","RC","RC","RC","RC","RC","RC","RC","RC","RC","RC","RC","RC","RC","RC","RC","RC","RC","RC","RC","RC","RC","RC","RC","F","F","F","F","F","F","F","F","F","F","F","F","F","F","F","F","F","F","F","F","F","F","F","F","U","F","F","F","F","F","F","F","F","F","RC","RC","RC","RC","RC","RC","RC","RC","RC","RC","RC","RC","RC","RC","RC","RC","RC","RC","RC","RC","RC","RC","RC","RC","RC","RC","RC","RC","RC","RC","RC","F","RC","RC","RC","RC","RC","RC","RC","RC","RC","RC","RC","U","RC","RC","RC","RC","RC","RC","RC","RC","RC","RC","RC","RC","RC","RC","RC","RC","RC","F","F","F","F","F","F","F","F","F","F","F","F","RC","F","F","RC","RC","RC","RC","RC","RC","RC","RC","RC","RC","RC","RC","RC","RC","RC","RC","RC","RC","RC","RC","RC","RC","RC","RC","RC","RC","RC","U","RC","RC","RC","RC","RC","RC","RC","RC","RC","RC","RC","RC","RC","RC","RC","RC","U","RC","RC","RC","RC","RC","RC","RC","RC","RC","RC","RC","RC","RC","RC","RC","RC","RC","RC","RC","RC","F","F","F","F","F","F","U","F","F","U","F","F","F","F","F","F","F","RC","RC","RC","RC","RC","RC","RC","RC","RC","RC","RC","RC","RC","RC","RC","RC","RC","RC","RC","RC","RC","RC","RC","RC","RC","RC","RC","RC","RC","RC","RC","RC","RC","RC","RC","RC","RC","RC","RC","RC","RC","F","F","F","F","F","F","F","F","F","F","F","F","F","F","F","F","U","F","F","F","F","F","F","F","F","F","F","F","F","F","F","F","F","F","F","F","F","F","F","U","F","F","F","F","F","F","F","F","F","F","F","F","F","F","F","F","RC","RC","RC","RC","RC","RC","RC","RC","RC","RC","RC","RC","F","RC","F","F","F","F","F","F","F","F","F","F","F","F","F","F","F","F","F","F","F","RC","RC","RC","RC","RC","RC","RC","RC","RC","RC","RC","RC","RC","RC","RC","RC","RC","RC","RC","RC","RC","RC","RC","RC","RC","RC","RC","RC","RC","RC","RC","RC","RC","RC","RC","RC","RC","RC","RC","RC","RC","RC","RC","RC","RC","RC","RC","RC","RC","RC","RC","RC","RC","RC","RC","RC","RC","RC","RC","RC","RC","RC","RC","RC","RC","RC","RC","RC","F","F","F","F","F","F","F","F","F","F","F","F","F","F","F","F","F","F","F","F","F","F","F","F","F","F","F","F","F","F","F","F","F","F","F","F","F","F","F","F","F","F","F","F","F","F","F","F","F","F","F","F","F","F","F","F","F","F","F","F","F","F","F","F","F","F","F","F","F","F","F","F","F","F","F","F","F","F","F","F","F","F","F","F","F","F","RC","RC","F","F","F","F","F","F","F","F","F","F","F","F","F","F","F","F","F","F","F","F","F","F","F","F","F","F","F","F","F","F","F","F","F","F","F","F","RC","RC","RC","RC","RC","RC","RC","RC","RC","RC","RC","RC","RC","RC","RC","RC","RC","RC","RC","RC","RC","RC","RC","RC","RC","RC","RC","RC","RC","F","F","F","F","F","F","F","F","F","F","F","F","F","F","F","F","F","F","F","F","F","F","RC","RC","U","RC","RC","RC","RC","RC","RC","RC","RC","RC","RC","RC","RC","RC","F","F","F","F","F","F","F","F","F","F","F","F","F","U","F","F","F","F","F","F","F","F","F","F","F","F","F","F","F","F","F","F","F","F","F","F","F","F","F","F","F","F","F","F","F","F","F","F","F","F","F","F","F","F","F","F","F","F","F","F","F","F","F","F","F","F","F","F","F","F","F","F","F","F","F","RC","RC","RC","RC","RC","RC","RC","RC","RC","RC","RC","RC","RC","RC","RC","RC","RC","RC","RC","F","F","F","F","F","F","F","F","F","F","RC","RC","RC","RC","RC","RC","RC","RC","RC","RC","RC","RC","RC","RC","RC","RC","RC","RC","RC","RC","RC","F","F","F","F","F","F","F","F","F","F","F","F","F","F","F","F","F","F","F","F","F","F","F","F","F","F","F","F","F","F","F","F","F","RC","RC","RC","RC","RC","RC","RC","RC","RC","RC","RC","RC","RC","RC","RC","F","F","F","F","RC","U","RC","RC","RC","RC","RC","RC","RC","RC","RC","RC","RC","RC","RC","RC","RC","RC","RC","RC","RC","RC","RC","RC","RC","F","F","F","F","F","F","F","F","F","F","F","F","F","F","F","RC","RC","RC","RC","RC","RC","RC","RC","RC","RC","RC","RC","RC","RC","RC","RC","RC","RC","RC","RC","RC","RC","RC","RC","RC","RC","RC","RC","RC","RC","RC","F","F","F","F","F","F","F","F","F","F","F","F","F","F","F","F","F","F","F","F","F","F","F","F","F","F","F","F","F","F","F","F","RC","RC","RC","RC","RC","RC","RC","RC","RC","RC","RC","RC","RC","RC","RC","RC","RC","RC","RC","RC","RC","RC","RC","RC","RC","RC","RC","RC","RC","RC","RC","RC","RC","RC","RC","RC","RC","RC","RC","RC","RC","RC","RC","RC","RC","RC","RC","RC","RC","RC","RC","RC","RC","RC","RC","RC","RC","RC","RC","RC","RC","RC","RC","RC","RC","RC","RC","RC","RC","RC","RC","F","F","F","F","F","F","F","F","F","F","F","F","F","F","F","F","F","F","F","F","F","F","F","F","F","F","F","F","F","F","F","F","F","F","F","F","F","F","F","F","F","F","F","F","F","F","F","F","F","F","F","F","F","F","F","F","F","F","F","F","F","F","F","F","F","F","F","F","F","F","F","F","F","F","F","F","F","F","F","F","F","F","F","F","F","F","F","F","F","F","F","F","F","F","F","F","F","F","F","F","F","F","F","F","F","F","F","F","F","F","F","F","F","F","RC","RC","RC","RC","RC","RC","RC","RC","RC","RC","RC","RC","RC","RC","RC","RC","RC","RC","RC","RC","RC","RC","RC","RC","RC","RC","RC","RC","F","F","F","F","F","F","F","F","F","F","F","F","F","F","F","F","F","F","F","F","F","F","RC","RC","RC","RC","RC","RC","RC","RC","RC","RC","RC","RC","RC","RC","RC","RC","RC","RC","RC","RC","RC","RC","RC","RC","RC","RC","RC","RC","RC","RC","RC","RC","RC","RC","RC","RC","RC","RC","RC","RC","RC","RC","RC","RC","RC","RC","RC","RC","RC","RC","RC","RC","RC","RC","RC","RC","RC","RC","RC","RC","RC","RC","RC","RC","RC","RC","RC","RC","RC","RC","RC","RC","RC","RC","RC","RC","RC","RC","RC","RC","RC","F","F","F","F","F","F","F","F","F","F","F","F","F","F","F","F","U","F","F","F","F","F","F","F","F","F","F","F","F","F","F","F","F","F","F","F","F","F","F","F","F","F","F","F","F","F","F","RC","RC","RC","RC","RC","RC","RC","RC","RC","RC","RC","RC","RC","RC","RC","RC","RC","RC","RC","RC","RC","U","RC","RC","RC","RC","RC","RC","RC","RC","RC","RC","F","F","F","F","F","F","F","F","F","F","F","F","F","F","F","F","F","F","F","F","F","F","F","F","RC","RC","RC","RC","RC","RC","RC","RC","RC","RC","RC","RC","RC","RC","RC","RC","RC","RC","RC","RC","RC","RC","RC","RC","RC","RC","RC","RC","RC","RC","RC","RC","RC","RC","RC","RC","RC","RC","RC","RC","RC","RC","RC","F","RC","RC","RC","RC","RC","RC","RC","RC","RC","RC","RC","RC","RC","RC","RC","RC","RC","RC","RC","RC","RC","RC","RC","RC","RC","RC","RC","F","F","F","F","F","F","F","F","F","F","F","F","F","F","F","F","F","F","F","F","F","F","F","F","F","F","F","F","F","F","F","F","F","F","F","F","F","F","F","F","F","F","F","F","F","U","F","F","F","F","F","RC","RC","F","RC","U","F","RC","RC","RC","RC","RC","U","RC","RC","RC","RC","RC","RC","RC","RC","RC","RC","RC","RC","RC","RC","RC","RC","RC","F","F","F","F","RC","F","RC","RC","RC","RC","RC","RC","U","RC","RC","RC","RC","RC","RC","RC","RC","RC","RC","RC","RC","RC","F","F","F","F","F","F","F","F","F","F","F","F","F","F","F","F","F","F","F","F","F","F","F","F","F","F","F","F","F","RC","RC","RC","RC","RC","RC","RC","RC","F","RC","RC","RC","RC","RC","RC","RC","RC","RC","RC","RC","RC","RC","U","RC","RC","RC","RC","F","F","F","F","F","F","F","F","F","F","F","F","F","F","F","F","F","F","F","U","F","F","F","F","F","F","F","F","U","RC","RC","RC","RC","RC","RC","RC","RC","RC","RC","F","F","F","F","F","F","F","F","F","F","F","F","F","F","F","F","F","F","F","F","F","F","F","F","F","F","F","F","F","U","RC","RC","RC","RC","RC","U","RC","RC","RC","RC","RC","RC","RC","RC","RC","RC","RC","RC","RC","RC","RC","RC","RC","RC","RC","RC","U","RC","RC","RC","RC","RC","RC","RC","RC","RC","RC","RC","RC","RC","RC","RC","RC","RC","RC","RC","RC","RC","RC","RC","RC","RC","RC","RC","RC","RC","RC","RC","RC","RC","RC","RC","RC","RC","RC","RC","RC","RC","RC","F","F","F","F","F","F","F","F","F","F","F","F","F","F","F","F","F","F","F","F","F","F","F","F","F","F","F","F","F","F","F","RC","F","F","F","F","F","F","F","F","F","F","F","F","F","F","F","F","F","F","F","F","F","F","F","F","F","F","F","F","F","F","F","F","F","F","F","F","F","F","F","F","F","F","F","F","F","F","F","F","F","F","F","F","F","F","F","F","RC","RC","RC","RC","RC","RC","RC","RC","RC","RC","RC","RC","RC","RC","RC","RC","RC","RC","RC","RC","F","F","F","RC","RC","RC","RC","RC","RC","RC","RC","RC","RC","RC","RC","RC","RC","RC","RC","U","RC","RC","RC","RC","RC","RC","RC","RC","RC","RC","RC","RC","RC","RC","RC","RC","RC","RC","RC","RC","RC","RC","RC","F","F","F","F","F","F","F","F","F","F","F","F","F","F","F","F","F","F","F","F","F","F","F","RC","F","F","F","F","F","F","F","F","F","F","F","F","F","F","F","RC","RC","RC","RC","RC","RC","RC","RC","RC","RC","RC","RC","RC","RC","RC","RC","RC","RC","RC","RC","RC","RC","RC","RC","RC","RC","RC","RC","F","F","F","RC","F","F","F","F","RC","RC","RC","RC","RC","RC","RC","U","F","RC","RC","RC","RC","RC","RC","RC","RC","RC","RC","RC","RC","RC","RC","RC","RC","RC","RC","RC","RC","U","F","F","F","F","F","F","F","F","U","F","F","F","F","F","F","F","U","F","F","RC","RC","RC","RC","RC","RC","RC","RC","RC","RC","RC","RC","RC","RC","RC","RC","RC","RC","RC","RC","RC","RC","RC","F","F","F","F","F","F","F","F","F","F","F","F","F","F","F","F","F","F","U","F","F","F","F","F","F","F","F","F","F","F","F","F","F","F","F","F","F","F","F","F","F","F","F","F","F","F","F","F","F","F","RC","RC","RC","RC","RC","RC","RC","RC","RC","RC","RC","RC","RC","RC","RC","RC","RC","RC","RC","RC","RC","U","F","F","F","F","F","F","F","F","F","F","F","F","F","F","F","F","F","F","F","F","F","F","F","F","F","F","F","F","F","F","F","F","F","F","F","F","F","F","F","F","F","F","F","F","F","F","F","F","F","F","F","F","F","F","F","F","F","F","F","RC","RC","RC","RC","RC","RC","RC","RC","RC","RC","RC","RC","RC","RC","RC","RC","RC","RC","RC","RC","RC","RC","RC","RC","RC","RC","RC","RC","RC","RC","RC","RC","RC","RC","RC","RC","RC","RC","RC","RC","RC","RC","RC","RC","RC","RC","RC","RC","RC","RC","RC","RC","RC","RC","RC","RC","RC","RC","RC","RC","RC","RC","RC","RC","RC","RC","RC","RC","RC","RC","RC","RC","RC","RC","RC","RC","U","RC","RC","RC","RC","RC","RC","RC","RC","RC","RC","RC","RC","RC","RC","RC","RC","RC","RC","RC","RC","RC","RC","U","RC","RC","RC","RC","RC","RC","U","RC","RC","RC","RC","RC","RC","RC","RC","RC","RC","RC","RC","RC","RC","RC","RC","RC","RC","RC","RC","RC","RC","RC","RC","RC","RC","F","F","F","F","F","F","F","F","F","F","F","F","F","F","F","F","F","F","F","F","F","F","F","F","F","F","F","RC","RC","RC","RC","RC","RC","RC","RC","RC","RC","RC","RC","RC","RC","RC","RC","RC","RC","RC","RC","RC","RC","RC","U","RC","RC","RC","RC","RC","RC","RC","RC","RC","RC","RC","RC","RC","RC","RC","RC","RC","RC","RC","RC","U","RC","RC","RC","RC","RC","RC","RC","RC","RC","RC","RC","RC","RC","RC","RC","RC","RC","RC","RC","RC","RC","RC","RC","RC","RC","RC","RC","RC","U","RC","RC","RC","RC","RC","RC","RC","RC","RC","RC","RC","RC","RC","RC","RC","RC","F","F","F","F","F","F","F","F","F","F","F","F","F","F","F","F","F","F","F","F","F","F","F","F","F","F","F","F","F","F","F","F","F","F","F","F","F","F","F","F","F","F","F","F","F","F","F","F","F","F","F","F","F","F","F","F","F","F","F","F","F","F","F","F","F","F","F","F","F","F","F","F","F","F","F","F","F","F","F","F","F","F","F","F","F","F","F","F","F","F","F","F","F","F","F","F","F","F","F","F","F","F","F","F","F","F","F","F","F","F","F","F","F","F","F","F","F","RC","RC","RC","RC","RC","RC","RC","RC","RC","RC","RC","RC","RC","RC","RC","RC","RC","RC","RC","RC","RC","RC","RC","RC","RC","RC","RC","RC","RC","F","F","F","F","F","F","F","F","F","F","F","F","F","F","F","F","F","F","RC","RC","RC","RC","RC","RC","RC","RC","RC","RC","RC","F","F","F","F","F","F","F","F","F","F","RC","RC","RC","RC","RC","RC","RC","RC","RC","RC","RC","RC","RC","RC","RC","RC","RC","RC","RC","RC","RC","RC","RC","RC","RC","RC","RC","RC","RC","RC","RC","RC","RC","RC","RC","RC","RC","RC","RC","RC","RC","RC","RC","RC","RC","RC","RC","RC","RC","RC","RC","RC","RC","RC","RC","RC","RC","RC","RC","RC","RC","RC","RC","RC","RC","RC","RC","RC","RC","RC","RC","RC","RC","RC","RC","RC","RC","RC","RC","RC","RC","RC","RC","RC","RC","RC","RC","RC","RC","RC","RC","RC","RC","RC","RC","RC","RC","RC","RC","RC","RC","RC","RC","RC","RC","RC","RC","RC","RC","RC","RC","RC","RC","RC","RC","RC","RC","RC","RC","RC","RC","RC","RC","RC","U","RC","RC","RC","RC","RC","RC","RC","RC","RC","RC","RC","RC","RC","RC","RC","RC","RC","RC","RC","RC","RC","RC","RC","RC","RC","RC","RC","RC","RC","RC","F","F","F","F","F","U","F","U","F","F","F","F","F","F","F","F","F","F","RC","RC","RC","RC","RC","RC","RC","RC","RC","RC","RC","RC","RC","RC","RC","RC","RC","RC","RC","RC","RC","RC","RC","RC","RC","RC","RC","RC","RC","RC","RC","RC","RC","RC","RC","RC","F","F","F","F","F","F","F","F","F","F","F","F","F","F","F","F","F","F","F","F","F","RC","RC","RC","RC","RC","RC","RC","RC","RC","RC","RC","RC","RC","RC","RC","RC","RC","RC","RC","RC","RC","F","F","F","F","F","F","F","F","F","F","F","F","F","F","F","F","F","F","F","F","RC","RC","RC","RC","RC","RC","RC","RC","RC","RC","RC","RC","RC","RC","RC","RC","RC","RC","RC","RC","RC","RC","F","F","F","F","F","F","F","F","F","F","F","F","F","F","F","F","F","F","F","F","F","F","F","RC","RC","RC","RC","RC","RC","RC","RC","RC","RC","RC","RC","RC","RC","RC","RC","RC","RC","RC","RC","RC","RC","RC","RC","RC","RC","RC","RC","RC","RC","RC","RC","RC","RC","RC","RC","RC","F","F","F","F","F","F","F","F","F","F","F","F","F","F","F","F","F","F","F","F","RC","RC","RC","RC","RC","F","RC","F","F","F","F","F","F","RC","RC","RC","RC","RC","RC","RC","RC","RC","F","F","RC","RC","F","RC","RC","RC","F","RC","RC","RC","F","F","F","F","F","F","F","RC","RC","RC","RC","F","RC","RC","RC","RC","F","F","F","RC","F","RC","F","F","RC","RC","F","F","F","F","F","RC","RC","U","U","F","F","F","F","RC","U","RC","RC","RC","RC","F","RC","F","F","F","F","RC","RC","F","F","F","F","F","RC","RC","F","F","F","F","F","F","F","RC","RC","F","RC","RC","RC","RC","RC","F","F","F","RC","F","F","F","F","F","F","F","F","F","RC","RC","RC","RC","RC","RC","RC","F","F","RC","RC","RC","RC","F","RC","F","RC","RC","U","RC","RC","F","F","RC","RC","RC","F","RC","RC","RC","RC","RC","U","RC","F","F","F","RC","F","F","F","RC","RC","F","F","F","F","F","F","RC","RC","RC","RC","RC","RC","F","RC","RC","F","F","RC","F","F","RC","RC","F","F","F","RC","F","RC","RC","F","F","RC","RC","RC","RC","RC","RC","F","RC","RC","RC","RC","U","F","RC","RC","RC","RC","F","F","F","F","RC","RC","RC","RC","RC","RC","RC","RC","RC","F","F","F","RC","RC","RC","RC","RC","F","F","F","F","F","F","RC","RC","RC","RC","F","F","F","F","F","F","RC","RC","RC","RC","F","F","F","F","F","F","F","F","F","F","F","F","F","RC","RC","RC","RC","RC","RC","RC","RC","RC","RC","RC","RC","RC","RC","RC","RC","RC","RC","RC","RC","RC","F","F","F","RC","RC","RC","RC","RC","RC","RC","RC","RC","RC","RC","F","F","F","F","F","F","F","F","F","RC","RC","RC","F","F","F","F","F","F","RC","F","RC","RC","RC","RC","RC","RC","F","F","RC","RC","F","F","F","F","F","U","F","RC","RC","RC","RC","RC","RC","RC","F","RC","RC","F","RC","RC","RC","RC","RC","RC","RC","RC","U","RC","RC","F","F","RC","RC","RC","RC","F","F","RC","RC","RC","RC","RC","RC","RC","RC","F","F","F","F","F","F","F","F","F","RC","RC","RC","F","F","RC","RC","F","F","F","F","RC","U","F","F","F","F","F","F","F","RC","F","RC","RC","RC","RC","F","F","F","F","F","F","F","F","F","F","F","F","F","F","F","F","F","RC","RC","RC","RC","RC","U","RC","F","F","F","F","RC","RC","RC","RC","RC","RC","RC","F","F","F","RC","F","RC","F","F","F","U","F","F","RC","RC","RC","RC","F","F","F","F","F","F","F","F","F","F","F","RC","RC","RC","RC","RC","RC","RC","RC","F","F","U","RC","RC","RC","F","F","F","F","RC","RC","RC","RC","F","F","F","RC","RC","F","F","F","RC","RC","RC","F","F","RC","F","RC","RC","F","F","F","RC","RC","RC","RC","RC","RC","F","F","F","RC","RC","RC","RC","F","RC","F","F","F","F","RC","F","F","F","F","F","RC","F","F","RC","RC","RC","RC","F","F","F","F","F","RC","RC","F","RC","RC","RC","RC","RC","F","F","F","RC","F","F","RC","RC","F","F","F","F","F","F","F","F","RC","RC","RC","RC","RC","F","F","RC","F","F","F","F","F","RC","RC","RC","F","F","RC","RC","F","F","F","F","F","F","F","F","RC","RC","F","RC","RC","F","F","F","F","F","RC","RC","RC","RC","RC","RC","RC","RC","RC","RC","F","RC","RC","RC","RC","F","F","F","F","F","RC","RC","RC","RC","RC","F","RC","RC","RC","F","F","F","RC","F","F","RC","RC","RC","F","F","F","F","F","RC","RC","F","F","F","RC","F","RC","F","F","F","F","RC","F","RC","F","F","F","RC","RC","RC","RC","RC","F","F","F","RC","RC","F","F","RC","F","RC","RC","RC","F","F","F","F","F","F","F","F","RC","RC","RC","RC","F","F","F","F","RC","F","F","F","F","F","F","F","RC","F","F","F","F","F","RC","F","RC","RC","RC","RC","F","RC","RC","U","F","U","RC","RC","F","F","RC","F","RC","F","RC","F","F","F","RC","F","RC","RC","RC","F","F","F","F","F","RC","RC","RC","F","F","F","RC","F","F","F","F","F","RC","U","F","RC","U","F","F","F","F","F","F","F","F","F","RC","RC","F","F","F","F","RC","RC","RC","F","F","RC","F","U","RC","F","RC","F","RC","RC","U","RC","RC","RC","RC","RC","RC","RC","F","RC","RC","RC","RC","F","RC","F","RC","RC","RC","RC","F","F","RC","F","F","F","F","F","F","F","F","F","F","F","RC","RC","RC","F","F","F","RC","RC","F","F","F","F","RC","RC","F","RC","F","F","F","F","F","RC","RC","RC","RC","RC","RC","F","U","RC","RC","RC","RC","RC","F","F","RC","RC","RC","RC","RC","RC","F","F","F","F","F","F","F","F","F","F","F","RC","RC","F","RC","F","F","RC","RC","RC","F","RC","RC","F","F","RC","RC","RC","RC","RC","RC","F","F","F","F","RC","F","F","RC","RC","F","RC","RC","F","F","F","F","F","F","F","F","F","F","F","F","RC","RC","RC","RC","F","F","F","RC","RC","F","F","F","RC","F","F","RC","RC","RC","RC","F","F","F","F","RC","RC","RC","F","F","F","F","F","F","RC","RC","RC","F","RC","RC","F","RC","RC","U","RC","RC","F","F","RC","F","F","F","F","U","RC","RC","RC","F","F","F","F","F","F","RC","RC","RC","RC","F","RC","RC","RC","F","RC","RC","RC","F","RC","RC","RC","RC","RC","RC","RC","F","F","F","U","F","RC","RC","F","RC","RC","RC","RC","RC","RC","RC","F","RC","RC","RC","RC","RC","RC","RC","F","F","F","F","RC","RC","RC","RC","RC","RC","RC","RC","RC","RC","RC","RC","RC","F","F","F","F","F","F","F","U","U","F","U","RC","RC","RC","F","F","RC","F","RC","RC","F","F","F","F","RC","F","RC","RC","F","F","F","F","U","F","F","F","F","F","F","F","F","F","F","F","F","F","F","F","F","F","F","F","F","F","F","F","F","F","F","F","F","F","F","F","F","F","F","F","F","F","F","F","F","F","F","F","F","F","F","F","F","F","F","F","F","F","F","F","F","F","F","F","F","F","F","F","F","F","F","F","F","F","F","F","F","F","F","F","F","F","F","F","F","F","F","F","F","F","F","F","F","F","F","F","F","F","F","F","F","F","F","F","F","F","F","F","F","F","F","F","F","F","F","F","F","F","F","F","F","F","U","F","F","F","F","F","F","F","F","RC","RC","F","F","F","F","F","F","F","F","F","F","F","F","F","F","RC","RC","RC","F","F","F","U","RC","RC","RC","RC","RC","RC","RC","RC","F","RC","F","F","F","F","F","F","RC","F","F","RC","F","F","F","F","F","F","F","F","F","F","F","F","F","F","F","F","F","F","F","F","F","F","F","F","F","F","F","F","F","F","F","F","F","F","F","F","F","F","F","F","F","F","F","F","F","F","F","F","F","F","F","F","F","F","F","F","F","F","F","F","F","F","F","F","F","F","F","F","F","F","F","F","F","F","F","F","RC","RC","RC","RC","RC","F","F","F","RC","F","F","U","F","F","F","F","F","F","F","F","F","F","F","F","F","F","F","F","F","F","F","F","F","F","F","F","F","F","F","F","F","F","F","RC","F","F","F","F","F","F","F","F","F","F","F","F","F","F","F","F","F","F","F","F","F","F","F","F","F","F","F","F","F","F","F","F","F","F","F","F","F","F","F","F","F","F","F","F","F","F","F","F","F","F","F","F","F","F","F","F","F","F","F","F","F","F","F","F","F","F","F","F","F","F","F","F","F","F","F","F","F","F","F","F","F","F","F","F","F","F","F","F","F","F","F","F","F","F","F","F","F","F","F","F","F","F","F","F","F","F","F","F","F","F","F","F","F","F","F","F","F","F","F","F","F","F","F","F","F","F","F","F","F","F","F","F","F","F","F","F","F","F","F","F","F","F","F","F","F","F","F","F","F","F","F","F","F","F","F","F","F","F","F","F","F","F","F","F","F","F","F","F","F","F","F","F","F","F","F","F","F","F","F","F","F","F","F","F","F","F","F","F","F","F","F","F","F","F","F","F","F","F","F","F","F","F","F","F","RC","F","F","RC","RC","F","RC","F","F","F","F","F","F","F","RC","F","F","F","F","F","F","F","F","F","RC","F","F","F","F","F","F","F","F","F","F","F","F","F","F","F","F","F","F","F","F","U","F","F","F","F","F","F","F","F","F","F","F","F","F","F","F","F","F","F","F","F","F","F","F","F","F","F","F","F","F","F","F","F","F","F","F","F","F","F","F","F","F","F","F","F","F","F","F","F","F","F","F","F","F","F","F","F","F","F","F","F","F","F","F","F","F","F","F","F","F","F","F","F","F","F","F","F","F","F","F","F","F","F","F","F","F","F","F","F","F","F","F","F","F","F","F","F","F","F","F","F","F","F","F","F","F","F","F","F","F","F","F","F","F","F","F","F","F","F","F","F","F","F","F","F","F","F","F","F","F","F","F","F","F","F","F","F","F","F","F","F","F","F","F","F","F","F","F","F","F","F","F","F","F","F","F","F","F","F","F","F","F","F","F","F","F","F","F","F","F","F","F","F","F","F","F","F","F","F","U","F","F","F","F","F","F","F","F","F","RC","F","F","F","F","F","F","F","F","F","F","F","F","F","F","F","F","F","F","F","F","F","F","F","F","F","F","F","F","F","F","F","F","F","F","F","F","F","F","F","F","F","F","F","F","F","F","F","F","F","F","F","F","F","F","RC","RC","RC","RC","F","F","F","RC","RC","RC","RC","RC","RC","RC","RC","RC","RC","RC","RC","RC","F","RC","RC","RC","RC","F","F","F","F","F","F","RC","RC","RC","RC","RC","RC","RC","F","RC","RC","RC","RC","RC","RC","RC","RC","F","F","F","U","RC","RC","F","F","F","F","F","RC","U","RC","RC","RC","RC","RC","RC","RC","F","RC","F","F","F","F","U","F","RC","F","F","F","F","RC","RC","RC","RC","RC","RC","RC","RC","RC","RC","RC","F","F","F","F","RC","RC","RC","RC","RC","U","U","F","F","F","F","F","F","F","F","RC","F","F","F","F","F","F","F","F","F","F","F","F","F","F","F","F","F","F","F","RC","RC","RC","F","F","F","F","F","F","F","F","RC","F","F","F","F","F","F","RC","RC","RC","RC","RC","RC","RC","RC","RC","RC","RC","RC","RC","RC","RC","RC","RC","RC","RC","RC","RC","RC","RC","RC","F","F","F","F","RC","RC","RC","RC","F","F","F","F","RC","RC","F","RC","F","F","F","U","F","F","F","F","F","F","F","F","F","RC","RC","RC","RC","F","RC","F","F","F","F","F","F","F","RC","RC","RC","F","F","F","F","F","F","F","F","F","F","F","F","F","F","F","F","F","F","F","RC","RC","F","F","F","F","F","F","F","F","F","F","F","F","F","F","F","F","F","F","F","F","F","F","F","F","F","F","F","RC","RC","RC","RC","F","F","RC","F","F","F","F","F","F","F","F","F","F","F","RC","RC","F","F","F","F","F","F","F","F","RC","F","F","F","F","RC","F","F","F","F","RC","RC","F","F","F","RC","RC","F","F","F","U","F","F","F","F","F","RC","F","F","F","F","RC","RC","RC","RC","F","F","F","F","F","F","F","F","F","F","F","F","F","F","RC","RC","RC","RC","RC","RC","RC","RC","RC","RC","RC","RC","F","F","F","F","F","RC","F","F","RC","RC","RC","F","F","RC","RC","RC","RC","F","F","RC","RC","RC","F","F","RC","F","RC","RC","F","F","U","F","F","RC","F","F","F","F","F","F","F","F","F","F","F","F","F","F","F","F","F","F","F","F","F","F","F","F","F","F","F","F","F","F","F","F","F","F","F","F","F","F","F","F","F","F","F","F","F","F","F","F","F","F","F","F","F","F","F","F","F","F","F","F","F","F","F","F","F","F","F","F","F","F","F","F","F","F","F","F","F","U","F","F","F","F","F","F","F","F","F","F","F","F","F","F","F","F","F","F","F","F","F","F","F","F","F","U","F","F","F","F","F","F","F","F","F","F","F","F","F","F","F","F","F","F","F","F","F","F","F","F","F","F","F","F","F","F","F","F","F","F","F","F","F","F","F","F","F","F","RC","RC","RC","RC","RC","RC","RC","RC","RC","RC","RC","RC","RC","RC","RC","RC","RC","RC","RC","RC","RC","RC","F","F","F","F","F","F","F","F","F","F","F","F","RC","RC","RC","RC","RC","RC","RC","RC","RC","RC","RC","RC","RC","RC","RC","RC","RC","RC","RC","RC","RC","RC","RC","RC","RC","RC","RC","RC","RC","RC","RC","RC","RC","RC","RC","RC","RC","RC","RC","RC","RC","RC","RC","RC","RC","RC","RC","RC","RC","RC","RC","RC","RC","RC","RC","RC","U","RC","RC","RC","RC","RC","U","RC","RC","RC","RC","RC","RC","RC","RC","RC","RC","RC","RC","RC","RC","RC","RC","RC","RC","RC","RC","RC","RC","RC","RC","RC","RC","F","F","F","F","F","F","F","F","F","F","RC","RC","RC","RC","RC","RC","RC","RC","RC","RC","RC","RC","RC","RC","RC","RC","RC","RC","RC","RC","RC","RC","RC","RC","RC","RC","RC","RC","RC","RC","RC","RC","RC","RC","RC","RC","RC","RC","RC","RC","RC","RC","RC","RC","RC","RC","RC","RC","RC","RC","RC","RC","RC","RC","RC","RC","RC","RC","RC","RC","RC","RC","RC","RC","RC","RC","RC","RC","RC","RC","RC","RC","RC","F","F","F","F","F","F","F","F","F","F","F","F","F","F","F","F","F","F","F","F","F","F","F","F","F","F","F","F","F","F","F","F","F","F","F","F","F","RC","RC","RC","RC","RC","RC","RC","RC","RC","RC","RC","RC","RC","RC","RC","F","RC","F","F","F","F","F","F","F","F","F","F","F","F","F","F","F","F","F","F","F","F","F","F","F","F","F","F","F","F","F","F","F","RC","RC","RC","RC","RC","RC","RC","RC","RC","RC","RC","RC","RC","RC","RC","U","RC","RC","RC","RC","RC","RC","RC","RC","RC","RC","RC","RC","RC","RC","RC","RC","RC","RC","RC","RC","RC","RC","RC","RC","RC","RC","RC","RC","RC","RC","RC","RC","RC","RC","U","RC","RC","RC","RC","RC","RC","RC","RC","RC","RC","RC","RC","RC","RC","RC","RC","RC","RC","RC","RC","RC","RC","RC","RC","U","RC","RC","RC","RC","RC","RC","RC","RC","RC","RC","RC","RC","RC","RC","RC","RC","RC","F","F","F","F","F","F","F","F","F","F","F","F","F","F","F","F","F","F","F","F","F","F","F","F","F","F","F","F","F","F","F","F","F","F","F","F","F","F","F","F","F","F","F","F","RC","RC","RC","U","RC","RC","RC","RC","RC","RC","RC","RC","RC","RC","RC","RC","RC","RC","F","F","F","F","F","F","F","F","F","F","F","F","F","F","F","F","F","F","F","F","F","RC","RC","RC","RC","RC","RC","RC","RC","RC","RC","RC","RC","RC","RC","RC","RC","RC","RC","RC","RC","RC","RC","RC","RC","RC","RC","RC","RC","RC","RC","RC","RC","RC","RC","RC","RC","RC","RC","RC","RC","RC","F","RC","RC","RC","RC","RC","RC","RC","RC","RC","RC","RC","RC","RC","RC","RC","RC","RC","RC","RC","RC","RC","RC","RC","RC","RC","RC","RC","RC","RC","RC","RC","U","RC","RC","RC","F","F","F","F","F","F","F","F","F","F","F","F","F","F","F","F","F","F","F","F","F","F","F","F","F","F","F","RC","F","F","F","F","F","F","F","F","F","F","F","F","F","F","F","F","F","RC","RC","RC","RC","RC","RC","RC","RC","RC","RC","RC","F","F","F","F","F","F","RC","RC","RC","RC","RC","RC","RC","RC","RC","RC","RC","RC","RC","RC","RC","RC","RC","RC","RC","RC","RC","RC","RC","RC","RC","RC","RC","RC","RC","RC","RC","RC","RC","RC","RC","RC","RC","RC","RC","RC","RC","RC","U","RC","RC","RC","RC","RC","RC","RC","RC","RC","RC","RC","RC","RC","RC","RC","RC","RC","RC","RC","RC","RC","RC","RC","RC","RC","RC","RC","RC","RC","RC","RC","RC","RC","RC","RC","RC","RC","RC","RC","RC","RC","RC","RC","F","F","F","F","F","F","F","F","F","F","F","F","F","F","F","F","F","F","F","RC","U","F","F","F","F","F","F","F","F","F","F","F","F","F","F","F","F","F","F","F","F","F","F","F","F","F","F","F","F","F","F","F","F","F","F","F","F","F","F","F","F","F","F","F","F","F","F","F","F","F","F","F","F","F","F","F","U","F","F","F","F","F","F","F","F","F","F","F","F","F","F","F","F","F","F","F","F","F","F","F","F","F","F","F","RC","RC","RC","RC","RC","RC","RC","RC","RC","RC","RC","RC","RC","RC","RC","RC","RC","RC","RC","RC","RC","RC","RC","RC","RC","RC","RC","F","F","F","F","F","F","F","F","F","F","F","F","F","F","F","F","F","F","F","F","F","F","F","F","F","F","F","F","F","F","F","F","F","F","RC","RC","RC","RC","RC","RC","RC","RC","RC","RC","RC","RC","U","RC","RC","RC","RC","RC","RC","RC","RC","RC","RC","RC","U","RC","RC","RC","RC","RC","RC","RC","RC","RC","RC","F","F","F","F","F","F","F","F","F","F","F","F","F","F","F","RC","RC","RC","RC","RC","RC","RC","RC","RC","RC","RC","RC","RC","RC","RC","RC","RC","RC","RC","RC","RC","RC","RC","RC","RC","RC","RC","U","RC","RC","RC","RC","RC","RC","RC","RC","RC","RC","RC","RC","RC","RC","RC","RC","RC","RC","RC","RC","U","RC","RC","RC","RC","F","F","F","F","F","F","F","F","F","F","F","F","F","F","F","F","F","F","F","F","RC","RC","RC","RC","RC","RC","RC","RC","RC","RC","RC","RC","RC","RC","RC","RC","RC","RC","RC","RC","RC","RC","RC","RC","RC","RC","RC","RC","RC","RC","RC","RC","RC","RC","RC","RC","RC","RC","RC","RC","RC","RC","RC","RC","RC","RC","RC","RC","RC","RC","RC","RC","RC","RC","RC","RC","RC","F","F","F","F","F","F","F","F","F","F","F","F","F","RC","RC","RC","RC","RC","RC","RC","RC","RC","RC","RC","RC","RC","RC","RC","RC","RC","RC","RC","RC","RC","RC","RC","RC","RC","RC","RC","RC","RC","RC","RC","RC","RC","RC","RC","RC","RC","RC","RC","RC","RC","RC","RC","RC","RC","RC","RC","RC","RC","RC","RC","RC","RC","RC","RC","RC","RC","RC","RC","RC","RC","RC","RC","RC","RC","RC","RC","RC","F","F","F","F","F","F","F","F","F","F","F","F","RC","RC","RC","RC","RC","RC","RC","U","RC","RC","RC","RC","RC","RC","RC","RC","RC","RC","RC","RC","RC","RC","RC","RC","RC","RC","RC","RC","RC","RC","RC","RC","RC","RC","RC","RC","RC","RC","RC","RC","RC","RC","F","F","F","F","F","F","F","U","F","F","F","F","F","F","F","F","F","F","F","F","F","F","F","F","F","F","F","F","F","F","F","F","F","F","F","F","F","F","F","F","F","F","F","F","F","F","F","RC","RC","RC","RC","RC","RC","RC","RC","RC","RC","RC","RC","RC","F","F","F","F","F","F","F","F","F","F","RC","RC","RC","RC","RC","RC","RC","RC","RC","RC","RC","RC","RC","RC","RC","RC","RC","RC","RC","RC","RC","RC","RC","RC","RC","RC","RC","RC","RC","RC","RC","RC","RC","RC","RC","RC","RC","RC","RC","RC","RC","U","RC","RC","RC","RC","RC","RC","RC","RC","RC","RC","RC","RC","RC","RC","RC","RC","RC","RC","RC","RC","F","F","F","F","F","F","F","F","F","F","F","F","F","F","F","F","F","F","F","F","F","F","F","F","F","F","F","F","F","F","F","F","RC","F","U","F","F","F","F","F","F","F","F","F","F","F","F","F","F","F","F","F","F","F","F","F","F","F","F","F","F","F","F","F","F","F","F","F","F","F","F","F","F","F","U","F","F","F","F","F","F","F","F","F","F","F","F","F","F","F","F","F","F","RC","RC","RC","RC","RC","RC","U","RC","RC","RC","RC","RC","RC","RC","RC","RC","RC","RC","RC","RC","RC","F","F","F","F","F","F","F","F","F","F","U","F","RC","RC","RC","RC","RC","RC","RC","RC","RC","RC","RC","RC","RC","RC","RC","RC","F","F","F","F","F","F","F","F","F","F","F","F","F","F","F","F","F","F","F","F","F","F","F","F","F","F","F","F","F","F","F","U","F","F","F","F","F","F","F","F","F","RC","RC","RC","RC","RC","RC","RC","RC","RC","RC","RC","RC","RC","RC","RC","RC","RC","RC","RC","RC","F","F","F","F","U","F","F","F","RC","RC","RC","U","RC","RC","RC","RC","RC","RC","RC","RC","RC","F","F","F","F","F","F","F","F","F","F","F","F","F","F","F","F","F","F","F","F","F","F","F","F","F","F","F","F","F","F","F","F","F","F","F","F","RC","RC","RC","RC","RC","RC","RC","RC","RC","RC","RC","RC","RC","RC","RC","RC","RC","RC","RC","RC","RC","F","F","F","RC","RC","RC","RC","RC","RC","RC","RC","RC","RC","RC","RC","RC","RC","RC","RC","U","RC","RC","RC","RC","RC","RC","RC","RC","F","RC","F","F","F","F","F","F","F","F","F","F","F","RC","RC","RC","RC","RC","RC","RC","RC","RC","RC","RC","RC","RC","RC","RC","RC","RC","RC","RC","RC","RC","RC","RC","RC","RC","RC","RC","RC","RC","RC","RC","RC","RC","RC","RC","RC","RC","RC","RC","RC","RC","RC","RC","RC","RC","RC","RC","RC","RC","RC","RC","RC","F","F","F","F","F","F","F","F","F","F","F","F","F","F","F","F","F","F","F","F","F","F","F","F","F","F","F","F","F","F","F","F","F","F","F","F","F","F","F","F","F","F","F","F","F","RC","RC","RC","RC","RC","RC","RC","RC","RC","RC","RC","RC","RC","U","RC","RC","RC","RC","RC","RC","RC","RC","RC","RC","RC","RC","RC","RC","RC","RC","RC","RC","RC","RC","RC","RC","RC","RC","RC","RC","RC","RC","RC","RC","RC","RC","RC","RC","RC","RC","RC","RC","RC","RC","RC","RC","RC","RC","RC","RC","RC","RC","RC","RC","F","F","F","F","F","F","F","F","F","F","F","F","F","F","F","F","F","F","F","F","F","F","F","F","F","F","F","F","F","F","F","F","F","F","F","F","F","F","F","F","F","F","F","F","F","F","F","F","F","F","F","F","F","F","F","F","F","F","F","F","F","F","F","F","F","F","F","F","F","F","F","F","F","F","F","F","F","F","RC","RC","RC","RC","RC","RC","RC","RC","RC","RC","RC","RC","RC","RC","RC","RC","RC","RC","RC","RC","RC","RC","RC","RC","RC","RC","F","F","F","F","F","F","F","F","F","F","RC","RC","RC","RC","RC","RC","RC","RC","RC","RC","RC","RC","RC","RC","RC","RC","RC","RC","RC","RC","RC","RC","RC","RC","RC","RC","RC","RC","RC","RC","RC","RC","RC","RC","RC","RC","RC","RC","RC","RC","RC","RC","RC","RC","RC","RC","RC","RC","RC","RC","RC","RC","RC","RC","RC","RC","RC","RC","U","RC","RC","RC","RC","RC","RC","RC","RC","RC","RC","RC","RC","RC","RC","RC","RC","RC","RC","RC","RC","RC","RC","RC","RC","RC","RC","RC","RC","RC","RC","RC","F","U","F","F","F","F","F","F","F","F","F","F","F","F","F","F","F","F","F","F","F","F","F","F","F","F","F","F","F","F","F","F","F","F","F","F","F","F","F","F","RC","RC","RC","RC","RC","RC","RC","RC","RC","RC","RC","RC","RC","RC","RC","RC","RC","RC","RC","RC","RC","RC","RC","RC","RC","RC","RC","RC","RC","RC","U","RC","RC","RC","RC","F","F","F","F","F","F","F","F","F","F","F","F","F","F","F","F","F","F","RC","RC","RC","RC","RC","RC","RC","RC","RC","RC","RC","RC","RC","RC","RC","RC","RC","RC","RC","RC","RC","RC","RC","RC","RC","RC","RC","RC","RC","RC","RC","RC","RC","RC","RC","RC","RC","RC","RC","RC","RC","RC","RC","RC","RC","RC","RC","RC","RC","RC","RC","RC","RC","RC","RC","RC","RC","RC","RC","RC","RC","RC","RC","RC","F","F","F","F","F","F","F","F","F","F","F","F","F","F","F","F","F","F","F","F","F","F","F","F","F","F","F","F","F","F","F","F","F","RC","RC","F","RC","RC","RC","RC","RC","RC","RC","U","RC","RC","RC","RC","RC","RC","RC","RC","RC","RC","RC","RC","RC","RC","RC","RC","RC","RC","F","RC","RC","RC","RC","RC","RC","RC","RC","RC","RC","RC","RC","RC","RC","RC","RC","RC","RC","RC","RC","RC","F","F","F","F","F","F","F","F","F","F","F","F","RC","RC","RC","RC","RC","RC","RC","RC","RC","RC","RC","RC","RC","RC","RC","RC","RC","RC","RC","RC","RC","RC","RC","RC","RC","RC","RC","RC","RC","RC","RC","RC","RC","RC","RC","RC","RC","RC","RC","RC","RC","F","F","F","F","F","F","F","F","F","F","F","F","RC","RC","RC","RC","RC","RC","RC","RC","RC","RC","RC","RC","RC","RC","RC","RC","RC","RC","RC","RC","RC","RC","F","U","F","F","F","F","F","F","F","F","F","F","F","F","F","F","F","F","F","F","F","F","F","F","F","F","F","F","F","F","RC","RC","RC","RC","RC","RC","RC","RC","RC","RC","RC","RC","RC","RC","RC","RC","RC","RC","RC","RC","RC","RC","RC","RC","RC","RC","RC","RC","RC","RC","RC","RC","RC","RC","RC","RC","RC","RC","RC","RC","RC","RC","RC","RC","RC","RC","RC","F","F","F","F","U","F","F","F","F","F","F","U","F","F","F","F","F","F","F","F","F","F","F","F","F","F","F","F","F","F","F","F","F","F","F","F","F","F","F","U","F","F","F","F","F","F","F","F","F","F","F","F","F","F","F","F","F","F","F","F","RC","RC","RC","RC","RC","RC","RC","RC","RC","RC","RC","RC","RC","RC","RC","RC","RC","RC","RC","RC","RC","RC","RC","RC","RC","RC","RC","RC","RC","RC","RC","RC","RC","RC","RC","RC","RC","RC","RC","RC","RC","RC","RC","RC","RC","RC","RC","RC","RC","RC","RC","RC","RC","RC","RC","RC","RC","RC","RC","RC","RC","RC","RC","RC","RC","RC","RC","RC","F","F","F","F","F","F","F","F","F","F","F","F","F","F","F","F","F","F","F","F","F","F","RC","F","RC","F","F","F","F","F","F","U","F","F","F","F","F","F","F","F","F","F","F","RC","RC","RC","RC","RC","RC","RC","RC","RC","RC","RC","RC","RC","RC","F","RC","RC","RC","F","F","F","RC","RC","RC","RC","U","F","RC","RC","RC","RC","RC","U","RC","RC","RC","RC","RC","RC","RC","RC","RC","RC","RC","RC","RC","RC","RC","RC","RC","RC","RC","RC","RC","RC","F","F","F","F","F","F","F","F","F","F","RC","RC","RC","RC","RC","RC","RC","RC","RC","RC","RC","RC","RC","RC","RC","RC","RC","RC","RC","RC","RC","RC","RC","RC","RC","RC","RC","RC","F","F","F","U","F","F","F","F","F","F","F","F","F","F","F","F","F","F","F","F","F","F","F","F","F","F","F","F","U","F","RC","RC","RC","RC","RC","RC","RC","RC","RC","RC","RC","F","F","F","F","F","F","F","F","F","F","F","F","F","F","F","F","F","F","F","F","F","F","F","F","F","F","F","F","F","F","F","F","F","F","F","F","F","F","F","F","F","F","F","F","F","F","F","F","F","F","F","F","RC","RC","RC","RC","RC","RC","RC","RC","RC","RC","RC","RC","RC","RC","RC","RC","RC","RC","RC","RC","RC","RC","RC","RC","RC","RC","RC","RC","RC","RC","RC","RC","RC","RC","RC","RC","RC","RC","RC","RC","RC","RC","RC","RC","RC","RC","RC","RC","RC","RC","RC","RC","RC","RC","RC","RC","RC","RC","RC","RC","RC","RC","RC","RC","RC","RC","RC","RC","RC","RC","RC","RC","RC","RC","RC","RC","RC","RC","RC","RC","RC","RC","RC","RC","RC","RC","RC","RC","RC","RC","RC","RC","RC","RC","RC","RC","RC","RC","RC","RC","RC","RC","RC","U","RC","RC","RC","RC","RC","RC","RC","RC","RC","RC","RC","RC","RC","RC","RC","RC","RC","RC","RC","RC","U","RC","RC","RC","RC","RC","RC","RC","RC","RC","RC","RC","RC","RC","RC","RC","RC","F","F","F","F","F","F","F","F","F","F","F","F","F","F","RC","U","RC","RC","RC","RC","RC","RC","RC","RC","U","RC","RC","RC","RC","RC","RC","RC","RC","RC","RC","RC","RC","RC","RC","RC","RC","RC","RC","RC","RC","RC","RC","RC","RC","RC","RC","RC","RC","RC","RC","RC","RC","RC","RC","RC","RC","RC","RC","RC","RC","RC","RC","RC","RC","RC","RC","RC","RC","RC","RC","RC","RC","RC","RC","RC","RC","RC","RC","RC","RC","RC","RC","RC","RC","RC","RC","RC","RC","RC","RC","RC","RC","RC","RC","RC","RC","RC","RC","RC","F","F","F","F","F","F","F","F","F","F","F","F","F","F","F","F","F","F","F","F","F","F","F","F","F","F","F","F","F","F","F","F","F","F","F","F","F","F","F","F","F","F","F","F","F","F","F","F","F","F","F","F","F","F","F","F","F","F","F","F","F","F","F","F","F","F","F","F","F","F","F","F","F","F","F","F","F","RC","RC","RC","RC","RC","RC","RC","RC","RC","RC","RC","RC","RC","RC","RC","RC","RC","RC","RC","RC","RC","RC","F","F","F","F","F","F","F","U","F","F","F","F","U","F","U","F","F","F","F","F","F","RC","RC","RC","RC","RC","RC","RC","RC","RC","RC","RC","RC","RC","RC","RC","RC","RC","RC","RC","RC","RC","RC","U","F","F","F","F","F","F","F","RC","RC","RC","RC","RC","RC","RC","RC","RC","RC","RC","RC","RC","U","RC","RC","RC","RC","RC","RC","RC","RC","RC","RC","RC","RC","F","RC","RC","RC","RC","RC","RC","RC","RC","RC","RC","RC","RC","RC","RC","RC","RC","RC","RC","RC","RC","RC","RC","RC","RC","RC","RC","RC","RC","RC","RC","RC","RC","RC","RC","RC","RC","RC","RC","RC","RC","RC","RC","RC","RC","RC","RC","RC","RC","RC","RC","RC","RC","RC","RC","RC","RC","RC","RC","RC","RC","RC","RC","RC","RC","RC","RC","RC","RC","RC","RC","RC","RC","RC","RC","RC","F","F","F","F","F","F","F","F","F","F","F","F","F","F","F","F","F","F","F","F","F","F","F","RC","RC","RC","RC","RC","RC","RC","RC","RC","RC","RC","U","RC","RC","U","RC","RC","RC","RC","RC","RC","RC","RC","RC","RC","F","F","F","F","F","F","F","F","F","F","F","F","F","F","F","F","F","F","F","F","F","F","F","RC","RC","RC","RC","RC","RC","RC","RC","RC","RC","RC","RC","RC","RC","RC","F","U","F","F","F","F","F","F","F","F","F","F","F","RC","RC","RC","RC","RC","RC","RC","RC","RC","RC","RC","RC","RC","RC","RC","F","F","F","F","F","F","F","F","F","F","F","F","F","F","F","F","F","F","F","F","F","F","F","F","F","F","F","RC","RC","RC","RC","RC","RC","RC","RC","RC","RC","RC","RC","RC","RC","RC","RC","RC","F","F","F","F","F","F","F","F","F","U","RC","RC","RC","F","F","F","F","F","U","RC","RC","RC","RC","RC","RC","RC","F","RC","RC","F","F","F","F","RC","F","RC","RC","RC","RC","RC","RC","F","F","F","RC","F","F","F","F","F","F","F","RC","F","RC","RC","F","F","F","RC","RC","RC","RC","F","RC","RC","F","F","F","F","F","F","F","RC","RC","F","F","U","RC","RC","RC","RC","RC","RC","RC","RC","RC","RC","RC","F","F","F","RC","F","F","F","F","RC","RC","RC","RC","RC","F","RC","F","F","RC","RC","F","F","F","F","F","F","F","RC","RC","RC","F","F","RC","RC","F","F","F","F","F","F","F","F","F","F","F","F","F","RC","RC","RC","RC","RC","F","RC","RC","RC","RC","RC","RC","F","RC","RC","F","F","F","F","F","F","F","F","RC","F","RC","F","F","U","F","F","F","F","F","RC","RC","F","F","F","RC","RC","RC","RC","RC","F","RC","F","F","F","RC","RC","F","F","F","F","F","RC","RC","RC","RC","RC","F","RC","RC","RC","RC","RC","RC","RC","F","RC","RC","RC","RC","F","RC","RC","RC","RC","F","F","F","F","F","RC","RC","RC","F","F","F","RC","RC","RC","RC","F","RC","RC","RC","F","RC","RC","RC","F","F","F","F","F","F","F","F","F","F","F","F","F","F","F","RC","RC","RC","F","F","F","F","F","F","F","F","F","F","RC","RC","RC","RC","F","RC","RC","RC","RC","RC","RC","RC","RC","RC","RC","RC","RC","F","U","RC","RC","RC","RC","RC","RC","RC","RC","RC","F","F","F","F","RC","RC","RC","RC","RC","RC","F","F","RC","RC","RC","U","RC","RC","RC","RC","RC","F","RC","RC","RC","RC","RC","U","F","F","F","F","F","F","F","F","F","F","F","RC","RC","RC","F","F","F","F","F","F","F","F","F","RC","RC","RC","F","F","F","F","F","F","F","F","RC","RC","RC","RC","RC","F","F","RC","RC","RC","RC","RC","RC","F","F","F","F","RC","RC","RC","U","F","RC","RC","RC","RC","RC","RC","RC","RC","F","F","F","RC","RC","RC","RC","RC","F","F","F","RC","U","RC","F","F","F","RC","RC","RC","RC","RC","F","F","F","F","F","F","F","F","F","F","F","F","F","F","RC","RC","F","F","RC","RC","RC","RC","RC","RC","F","F","F","F","F","F","U","RC","RC","RC","F","F","F","F","F","F","F","F","F","F","U","U","F","F","F","F","U","F","F","U","F","F","RC","RC","RC","RC","U","F","F","F","F","F","RC","RC","RC","RC","F","F","F","RC","RC","RC","RC","RC","RC","RC","F","F","F","F","F","F","F","RC","F","F","F","F","F","F","F","F","F","F","RC","F","RC","RC","F","F","RC","RC","F","F","F","RC","RC","F","F","F","F","RC","RC","F","U","RC","F","RC","RC","RC","RC","RC","F","F","RC","RC","RC","RC","U","F","F","RC","F","F","RC","RC","RC","RC","RC","F","RC","RC","F","F","F","RC","F","RC","RC","F","U","RC","F","F","RC","RC","RC","F","F","F","F","F","RC","RC","U","F","F","F","U","F","RC","F","RC","RC","RC","RC","RC","RC","F","F","RC","F","F","F","F","F","RC","RC","RC","RC","U","F","F","F","F","F","F","F","F","F","RC","RC","RC","F","RC","RC","RC","RC","RC","F","F","F","F","F","F","F","F","F","RC","RC","F","F","F","F","F","RC","RC","F","F","F","F","F","F","RC","RC","RC","RC","RC","F","F","F","F","RC","RC","F","F","F","F","F","F","F","F","F","F","F","RC","RC","F","F","F","F","F","F","RC","F","F","F","F","F","F","F","F","F","F","F","F","F","F","F","RC","RC","RC","RC","F","F","F","F","F","F","F","F","RC","F","RC","RC","F","F","F","F","F","RC","F","RC","U","RC","RC","F","RC","RC","RC","RC","RC","RC","RC","RC","U","F","F","RC","RC","RC","F","RC","F","RC","RC","F","F","F","F","RC","RC","RC","RC","RC","RC","RC","F","F","F","RC","F","F","F","F","F","F","F","F","F","RC","F","F","F","F","RC","F","RC","RC","F","F","F","F","F","RC","RC","RC","RC","RC","RC","RC","RC","F","F","F","F","F","F","F","F","F","F","F","F","F","F","U","U","F","F","F","F","F","F","F","F","F","F","F","F","F","F","F","F","F","F","F","F","F","F","F","RC","RC","F","F","F","F","RC","RC","RC","F","F","RC","RC","RC","RC","RC","RC","F","F","RC","F","F","F","RC","RC","F","F","F","RC","RC","RC","RC","RC","RC","RC","RC","RC","F","F","RC","RC","RC","U","RC","RC","F","RC","RC","F","F","F","RC","RC","RC","F","RC","F","RC","RC","RC","RC","F","F","F","F","U","F","F","F","F","F","F","F","F","RC","RC","RC","F","F","F","F","RC","RC","RC","RC","RC","F","RC","RC","U","RC","RC","F","F","F","F","F","F","F","F","F","F","F","RC","RC","RC","RC","RC","RC","RC","F","F","RC","RC","RC","RC","RC","RC","F","F","F","F","RC","RC","RC","F","RC","F","U","RC","RC","F","RC","RC","RC","RC","RC","F","RC","F","F","F","RC","RC","F","F","F","U","RC","F","RC","RC","F","U","F","F","F","F","F","U","RC","RC","RC","U","RC","F","F","RC","F","RC","RC","RC","RC","RC","F","F","RC","RC","RC","RC","RC","F","RC","RC","RC","F","RC","F","RC","RC","RC","RC","RC","RC","F","F","F","F","RC","RC","RC","F","F","F","F","F","F","F","RC","F","F","F","F","F","F","F","F","F","F","F","RC","RC","RC","RC","RC","RC","RC","U","F","F","F","F","F","F","F","F","F","RC","RC","F","F","F","F","F","F","F","F","RC","RC","U","F","F","F","RC","F","F","F","F","F","RC","RC","F","F","F","F","F","F","F","F","F","F","F","F","F","F","F","F","F","F","RC","F","F","F","F","F","F","F","F","F","F","F","F","F","F","F","F","F","F","F","F","F","F","F","F","F","F","F","F","F","F","F","F","F","F","F","F","F","F","F","F","F","F","F","F","F","F","F","F","F","F","F","F","F","F","F","F","F","F","F","F","F","F","F","F","F","F","F","F","F","F","F","F","F","F","F","F","F","F","F","F","F","F","F","F","F","F","F","F","F","F","F","F","F","F","F","F","F","F","F","F","F","F","F","F","F","F","F","F","F","F","F","F","F","F","F","F","F","F","F","F","F","F","F","F","F","F","F","F","F","F","F","F","F","F","F","F","F","F","F","F","F","F","F","F","F","F","F","F","F","F","F","F","F","F","F","F","F","F","F","F","F","F","RC","RC","F","F","F","F","F","F","F","RC","F","F","F","F","F","F","F","F","F","F","F","F","RC","RC","RC","RC","RC","F","F","F","RC","RC","RC","RC","RC","RC","RC","RC","F","F","U","F","RC","RC","F","RC","RC","RC","F","F","F","U","F","RC","F","F","F","F","F","F","F","F","F","F","F","F","F","F","F","F","F","F","F","F","F","F","F","F","F","F","F","F","F","F","F","F","F","F","F","F","F","F","F","F","F","F","F","F","F","F","F","F","F","F","F","F","F","F","F","F","F","F","F","F","F","F","F","F","F","F","F","F","F","F","F","F","F","F","F","F","F","F","F","F","F","F","F","F","F","F","F","F","F","F","U","F","F","F","F","F","F","F","F","F","F","F","F","F","F","F","U","F","F","F","F","F","F","F","F","F","F","F","F","F","F","RC","F","RC","F","F","F","F","F","F","F","F","RC","RC","RC","F","F","F","F","F","F","RC","RC","RC","RC","RC","RC","U","RC","F","RC","RC","F","F","RC","F","RC","RC","F","F","U","RC","RC","RC","RC","U","F","F","F","F","F","F","RC","F","F","F","F","F","F","RC","F","F","F","F","F","F","F","F","F","F","F","F","F","F","U","F","F","F","F","F","F","F","F","F","F","F","F","F","F","F","F","F","F","F","F","F","F","F","F","F","F","F","F","F","F","F","F","F","F","F","F","F","F","F","F","F","F","F","F","F","F","F","F","F","F","F","F","F","F","F","F","F","F","F","F","F","F","F","F","F","F","F","F","F","F","F","F","F","F","F","F","F","F","F","F","F","F","F","F","F","F","F","F","F","F","F","F","F","F","F","F","F","F","F","F","F","F","F","F","F","F","F","F","F","F","F","F","F","F","F","F","F","F","F","F","F","F","F","F","F","F","F","F","F","F","F","F","F","F","F","F","F","F","F","F","F","F","F","F","F","F","F","F","F","F","F","F","F","F","F","F","F","F","F","F","F","F","F","F","F","F","F","F","F","F","F","F","F","F","F","F","F","F","F","F","F","F","F","F","F","F","F","F","F","F","F","F","F","F","F","F","F","F","F","F","F","F","F","F","F","F","F","F","F","F","F","F","F","F","F","F","F","F","F","F","F","F","F","F","F","F","F","F","F","F","F","F","F","F","F","F","F","F","F","F","F","F","F","F","F","F","F","F","F","F","F","F","F","F","F","F","F","F","F","F","F","F","F","F","F","F","F","F","F","F","F","F","F","F","F","F","F","F","F","F","F","F","F","F","F","F","F","F","F","F","F","F","F","F","F","F","F","F","F","F","F","F","F","F","F","F","F","F","F","F","F","F","F","F","F","F","F","F","F","F","F","F","F","F","F","F","F","F","F","F","F","F","RC","RC","F","F","RC","RC","RC","RC","F","F","RC","RC","RC","F","F","F","F","F","F","RC","F","F","F","F","F","F","F","F","F","F","F","F","F","F","F","F","RC","RC","RC","RC","RC","F","F","F","F","F","F","F","F","F","F","F","F","F","F","F","F","F","F","F","F","F","F","F","F","F","F","F","F","F","F","F","F","F","F","F","F","F","F","F","F","F","F","F","F","F","F","F","F","F","F","F","F","F","F","F","F","F","F","F","F","F","F","F","F","F","F","F","F","F","F","F","F","F","F","F","F","F","F","F","F","F","F","F","F","F","F","F","F","F","F","F","F","F","F","F","F","F","F","F","F","F","F","F","F","F","F","F","F","F","F","F","F","F","F","F","F","F","F","F","F","F","F","F","F","F","F","F","F","F","F","F","F","F","F","F","F","F","F","F","F","F","F","F","F","F","F","F","F","F","F","F","F","F","F","F","F","F","F","F","F","F","F","F","F","F","F","F","F","F","F","F","F","F","F","F","F","F","F","F","F","F","F","F","F","F","F","F","F","F","F","F","F","F","F","F","F","F","F","F","F","F","F","F","F","F","F","F","F","F","F","F","F","F","F","F","F","F","F","F","F","F","F","U","U","F","F","F","F","F","F","F","F","F","F","F","RC","F","F","RC","RC","RC","RC","RC","RC","F","F","F","F","F","F","F","F","F","F","F","F","F","F","F","F","F","F","F","F","F","F","F","F","F","F","F","F","F","F","F","F","F","F","F","F","F","F","F","F","F","F","F","F","F","F","F","F","F","F","F","RC","F","RC","RC","F","RC","F","RC","RC","RC","RC","RC","RC","F","F","F","U","RC","F","F","F","F","F","F","RC","F","F","RC","RC","RC","RC","RC","RC","F","RC","U","U","F","F","RC","RC","RC","RC","F","F","F","F","F","F","F","U","RC","F","F","RC","RC","RC","RC","RC","RC","RC","RC","RC","RC","RC","RC","F","F","F","F","F","U","F","F","F","F","F","F","F","F","F","F","F","F","F","F","F","F","F","F","F","F","RC","RC","F","F","F","F","F","F","F","RC","RC","RC","RC","RC","RC","RC","RC","RC","RC","RC","RC","RC","F","F","F","F","RC","F","F","RC","RC","RC","RC","F","RC","RC","F","RC","RC","RC","F","F","RC","RC","F","RC","RC","RC","F","U","F","F","RC","RC","RC","F","RC","RC","RC","RC","RC","RC","F","RC","U","F","F","RC","F","F","F","F","F","F","F","F","F","F","F","F","F","F","F","F","RC","RC","F","F","F","F","F","F","F","U","RC","RC","F","F","F","RC","F","RC","RC","RC","F","RC","RC","RC","RC","F","F","RC","RC","RC","F","RC","RC","F","RC","F","F","F","RC","F","RC","RC","RC","RC","RC","RC","F","F","RC","RC","U","F","F","F","F","F","F","F","F","F","F","F","F","F","F","F","F","F","F","F","F","F","F","F","F","F","F","F","F","F","F","F","F","F","F","F","F","F","F","F","F","F","F","F","F","F","F","F","F","F","F","F","F","F","F","F","F","F","F","F","F","F","F","F","F","F","F","F","F","F","F","F","F","F","F","F","F","F","F","F","F","F","F","F","F","F","F","F","F","F","F","F","F","F","F","F","F","F","F","F","F","F","F","F","F","F","F","F","F","F","F","U","F","F","F","F","F","F","RC","RC","RC","RC","RC","RC","RC","RC","RC","RC","RC","RC","RC","RC","RC","RC","RC","RC","U","RC","RC","RC","RC","F","F","F","F","F","F","F","F","F","F","F","F","F","F","F","RC","RC","RC","RC","RC","RC","RC","RC","RC","RC","RC","RC","RC","RC","RC","RC","RC","RC","RC","RC","RC","RC","RC","RC","RC","RC","RC","RC","RC","RC","RC","RC","RC","RC","RC","RC","RC","RC","RC","RC","RC","RC","RC","RC","RC","RC","RC","RC","RC","RC","RC","RC","RC","RC","RC","RC","RC","RC","RC","RC","RC","RC","RC","RC","RC","RC","RC","U","RC","RC","RC","RC","RC","RC","RC","RC","RC","RC","RC","RC","F","F","F","F","F","F","F","F","F","F","F","F","F","F","F","F","RC","RC","RC","RC","RC","RC","RC","RC","RC","RC","RC","U","RC","RC","RC","RC","RC","RC","RC","RC","RC","RC","RC","RC","RC","RC","RC","RC","RC","RC","RC","RC","RC","RC","RC","RC","RC","RC","RC","RC","RC","RC","RC","RC","RC","RC","RC","RC","RC","RC","RC","RC","RC","RC","RC","RC","RC","RC","RC","RC","RC","RC","RC","RC","RC","RC","RC","RC","RC","RC","RC","RC","RC","RC","RC","RC","RC","RC","RC","RC","RC","RC","RC","RC","RC","U","RC","F","F","F","F","F","F","F","F","F","F","F","F","F","F","F","F","F","F","F","F","F","F","F","U","F","F","F","F","F","F","F","F","F","F","F","RC","RC","RC","RC","RC","RC","RC","RC","RC","RC","RC","RC","RC","RC","RC","RC","RC","RC","F","F","F","F","F","F","F","F","U","F","F","F","F","F","F","F","F","F","F","F","F","F","F","F","F","F","F","RC","RC","RC","RC","RC","RC","RC","RC","RC","RC","RC","RC","RC","RC","RC","RC","RC","RC","RC","RC","RC","RC","RC","RC","RC","RC","RC","RC","RC","RC","RC","RC","RC","RC","RC","RC","RC","RC","RC","RC","RC","RC","RC","RC","RC","RC","RC","F","RC","RC","RC","RC","RC","RC","RC","RC","RC","RC","RC","RC","RC","RC","RC","RC","F","RC","RC","RC","RC","RC","RC","RC","RC","RC","RC","RC","RC","RC","RC","RC","RC","RC","RC","RC","RC","RC","RC","RC","RC","RC","RC","RC","RC","F","F","F","F","F","F","F","F","F","F","F","F","F","F","F","F","F","F","F","F","F","F","F","F","F","F","F","F","F","F","F","F","F","F","F","F","F","F","F","F","RC","F","RC","RC","RC","RC","RC","RC","RC","RC","RC","RC","RC","RC","RC","RC","RC","RC","RC","RC","RC","RC","RC","F","F","F","F","U","F","F","F","F","F","F","F","F","F","F","F","F","RC","RC","RC","RC","RC","RC","RC","RC","RC","RC","RC","RC","RC","RC","RC","RC","RC","RC","RC","RC","RC","RC","RC","RC","RC","RC","RC","RC","RC","RC","RC","RC","RC","RC","RC","RC","RC","RC","RC","RC","RC","RC","RC","RC","RC","RC","RC","RC","RC","RC","RC","RC","RC","RC","RC","RC","RC","RC","RC","RC","RC","RC","RC","RC","RC","RC","RC","RC","RC","RC","RC","RC","RC","RC","RC","RC","RC","RC","RC","RC","RC","RC","RC","RC","RC","RC","RC","RC","RC","RC","RC","RC","RC","RC","F","F","F","F","F","F","F","F","F","F","F","F","F","F","U","F","F","F","F","F","F","F","F","F","F","F","F","F","F","F","F","F","F","F","F","F","F","F","F","RC","RC","RC","RC","RC","RC","RC","RC","RC","RC","RC","RC","RC","F","F","F","F","F","F","F","F","F","RC","RC","RC","RC","RC","RC","RC","RC","RC","RC","RC","RC","RC","RC","RC","RC","RC","RC","RC","RC","RC","RC","RC","RC","RC","RC","RC","RC","RC","RC","RC","RC","RC","RC","RC","RC","RC","RC","RC","RC","RC","RC","RC","RC","RC","RC","RC","RC","RC","RC","RC","RC","RC","RC","RC","RC","RC","RC","RC","RC","RC","RC","RC","RC","RC","RC","RC","RC","RC","RC","RC","RC","RC","RC","RC","RC","RC","RC","RC","RC","RC","RC","RC","RC","RC","RC","RC","RC","RC","RC","RC","RC","RC","RC","RC","RC","RC","RC","RC","RC","RC","RC","RC","RC","RC","RC","RC","F","F","F","U","F","F","F","F","F","F","F","F","F","F","F","F","F","F","F","F","F","F","F","F","F","F","F","F","F","F","F","F","F","F","F","F","F","F","F","F","F","F","F","F","F","F","F","F","F","F","F","F","F","F","F","F","F","F","F","F","F","F","F","F","F","F","F","F","F","F","F","F","F","F","F","F","F","F","F","F","F","F","F","F","F","F","F","F","F","F","F","F","F","F","F","F","F","F","F","F","F","F","F","F","F","F","F","F","F","F","RC","RC","RC","RC","RC","RC","RC","RC","RC","RC","RC","RC","RC","RC","RC","RC","RC","RC","RC","RC","RC","RC","RC","RC","F","F","F","F","F","F","F","F","F","F","F","F","F","F","F","F","F","F","F","F","F","F","F","F","F","F","F","F","F","F","F","F","F","F","F","F","F","F","F","F","F","F","F","F","F","F","F","F","F","F","F","F","F","F","F","RC","RC","RC","RC","RC","RC","RC","RC","RC","RC","RC","RC","RC","RC","RC","RC","RC","RC","RC","RC","RC","RC","RC","RC","RC","RC","RC","RC","RC","RC","RC","RC","RC","RC","RC","RC","RC","RC","RC","RC","F","F","F","F","F","F","F","F","F","F","F","F","F","F","F","F","F","F","F","F","F","F","F","RC","RC","RC","RC","RC","RC","RC","RC","RC","RC","RC","RC","RC","RC","RC","RC","RC","RC","RC","RC","RC","RC","RC","RC","RC","RC","RC","RC","RC","RC","RC","RC","RC","RC","RC","RC","RC","RC","RC","RC","RC","RC","RC","RC","RC","RC","RC","RC","RC","RC","RC","RC","RC","RC","RC","RC","RC","RC","RC","U","RC","RC","RC","RC","RC","RC","RC","RC","RC","RC","F","F","F","F","F","F","F","F","F","F","F","F","F","F","F","F","F","F","F","F","F","F","F","F","F","F","F","RC","RC","RC","RC","RC","RC","RC","RC","RC","RC","RC","RC","RC","RC","RC","RC","RC","RC","RC","RC","RC","RC","RC","RC","RC","RC","RC","RC","RC","RC","RC","RC","RC","RC","RC","RC","RC","RC","RC","RC","RC","RC","RC","RC","RC","RC","RC","RC","RC","RC","RC","RC","RC","RC","RC","RC","RC","RC","RC","RC","RC","RC","RC","RC","RC","RC","RC","RC","RC","RC","RC","F","F","F","F","F","F","F","F","F","F","F","F","F","F","F","F","RC","RC","RC","RC","RC","RC","RC","RC","RC","RC","RC","RC","RC","RC","RC","RC","RC","RC","RC","RC","RC","RC","RC","RC","RC","RC","RC","RC","RC","RC","RC","RC","RC","RC","RC","RC","RC","RC","RC","RC","RC","RC","RC","RC","RC","RC","RC","RC","RC","RC","RC","U","F","F","F","F","F","F","F","F","U","RC","RC","RC","RC","RC","RC","RC","RC","RC","RC","RC","RC","RC","RC","RC","RC","RC","RC","RC","RC","RC","RC","RC","RC","RC","RC","RC","RC","RC","RC","RC","RC","RC","RC","RC","RC","RC","RC","RC","RC","RC","RC","RC","RC","RC","RC","RC","RC","RC","U","RC","RC","RC","F","F","F","F","F","F","F","F","F","F","F","F","F","F","F","F","F","F","F","F","F","F","RC","RC","RC","RC","RC","RC","RC","RC","RC","RC","RC","RC","RC","RC","RC","RC","RC","F","F","F","F","F","U","F","F","F","F","U","F","F","RC","RC","RC","RC","RC","RC","RC","RC","RC","RC","RC","RC","RC","RC","RC","RC","RC","RC","RC","RC","RC","RC","RC","RC","RC","RC","RC","RC","RC","RC","RC","RC","RC","RC","RC","RC","RC","RC","RC","RC","RC","RC","RC","RC","F","F","F","F","F","F","F","F","F","F","F","F","F","F","F","F","F","F","F","F","F","F","F","F","F","F","F","F","F","F","F","F","F","F","F","F","F","F","F","F","F","F","F","F","F","F","F","F","F","F","F","F","F","F","F","F","F","F","F","F","F","F","F","F","F","F","F","F","F","F","F","F","F","F","F","F","F","F","F","F","F","F","F","F","F","U","F","U","F","F","F","F","F","F","F","F","F","F","F","F","F","U","F","F","F","F","F","F","F","F","F","F","F","F","F","F","F","F","F","U","RC","RC","RC","RC","RC","RC","RC","RC","RC","RC","RC","RC","RC","RC","RC","RC","RC","RC","RC","F","F","F","F","F","F","F","F","F","F","F","F","F","F","F","F","F","F","F","RC","RC","RC","RC","RC","RC","RC","RC","RC","RC","U","RC","RC","RC","RC","RC","RC","RC","RC","RC","RC","RC","RC","RC","RC","RC","RC","RC","RC","RC","RC","RC","F","F","F","F","F","F","F","F","F","F","F","F","F","F","F","F","F","F","F","F","F","F","F","F","F","F","F","F","F","F","F","F","F","F","F","F","F","F","F","F","F","F","F","RC","RC","RC","RC","RC","RC","RC","RC","RC","RC","RC","RC","RC","RC","RC","RC","RC","RC","RC","RC","RC","RC","F","F","F","F","F","F","F","F","F","F","RC","RC","RC","RC","RC","RC","RC","RC","RC","RC","RC","RC","RC","RC","F","F","F","F","F","F","F","F","F","U","F","F","F","F","F","F","F","F","F","F","F","F","F","F","F","F","F","F","F","F","F","U","F","F","F","F","F","F","F","F","F","F","F","RC","RC","RC","RC","RC","RC","RC","RC","RC","RC","RC","RC","RC","RC","RC","RC","RC","RC","RC","RC","RC","RC","RC","RC","RC","RC","F","F","RC","RC","RC","RC","RC","RC","RC","RC","RC","RC","RC","RC","RC","RC","RC","RC","RC","RC","RC","RC","RC","F","F","F","F","F","F","F","RC","RC","RC","RC","RC","RC","RC","RC","RC","RC","RC","RC","RC","RC","RC","RC","RC","RC","RC","RC","RC","RC","RC","RC","RC","RC","RC","RC","RC","RC","RC","RC","RC","RC","RC","RC","RC","RC","RC","RC","RC","RC","RC","RC","RC","RC","RC","RC","RC","RC","RC","RC","RC","RC","RC","RC","RC","RC","RC","RC","RC","RC","RC","RC","RC","RC","RC","RC","RC","RC","RC","RC","RC","F","F","F","F","F","F","F","F","F","F","F","U","F","F","F","F","F","F","F","F","F","F","F","F","F","F","F","F","F","F","F","F","F","F","F","F","F","F","F","F","F","F","F","F","F","F","F","F","F","F","F","F","F","F","F","F","F","F","F","F","F","F","F","F","F","F","F","F","F","F","F","F","F","F","F","RC","RC","RC","RC","RC","RC","RC","RC","RC","RC","RC","RC","RC","RC","RC","RC","RC","RC","RC","RC","RC","RC","RC","RC","RC","RC","RC","RC","RC","RC","RC","RC","RC","RC","RC","RC","RC","RC","RC","RC","RC","RC","RC","RC","RC","RC","RC","RC","RC","RC","RC","RC","RC","RC","RC","RC","RC","RC","RC","RC","RC","RC","RC","RC","RC","RC","RC","F","F","F","F","F","F","F","F","F","F","F","F","F","F","F","F","F","F","F","F","F","F","F","F","F","F","F","F","F","F","F","F","RC","F","F","F","F","F","F","F","F","F","F","F","F","F","F","F","F","F","F","F","F","F","F","F","F","F","F","F","F","F","F","F","F","F","F","F","F","F","F","F","F","F","F","F","F","F","F","F","F","F","F","F","F","F","F","F","RC","RC","RC","RC","RC","RC","RC","RC","RC","RC","RC","RC","U","RC","RC","RC","RC","RC","RC","RC","RC","RC","RC","RC","RC","RC","RC","RC","RC","RC","F","F","F","F","F","F","F","F","F","RC","RC","RC","RC","RC","RC","RC","RC","RC","RC","RC","RC","RC","U","RC","RC","RC","RC","RC","RC","RC","RC","RC","RC","RC","RC","RC","RC","RC","RC","RC","RC","RC","RC","RC","RC","RC","RC","RC","RC","RC","RC","RC","RC","RC","RC","RC","RC","RC","RC","RC","RC","RC","RC","RC","RC","RC","RC","RC","RC","RC","RC","RC","RC","RC","RC","RC","RC","RC","RC","RC","RC","RC","RC","RC","RC","RC","RC","RC","RC","RC","RC","RC","RC","RC","RC","RC","F","F","F","F","F","F","F","F","F","F","F","F","F","F","F","F","F","F","F","F","F","F","F","F","F","F","F","F","RC","F","F","F","F","RC","RC","RC","RC","RC","RC","RC","RC","RC","RC","RC","U","RC","RC","RC","RC","RC","RC","RC","RC","RC","RC","RC","RC","RC","RC","RC","RC","RC","RC","RC","RC","RC","RC","RC","RC","RC","RC","RC","RC","RC","RC","RC","RC","RC","RC","RC","RC","RC","RC","RC","RC","F","F","F","F","F","F","F","F","F","F","F","F","F","F","F","F","F","F","F","F","F","F","F","RC","RC","RC","RC","RC","RC","RC","RC","RC","RC","RC","RC","RC","RC","RC","RC","RC","RC","RC","RC","RC","RC","RC","RC","RC","RC","RC","RC","RC","RC","RC","RC","RC","RC","RC","RC","RC","RC","RC","RC","RC","RC","RC","RC","RC","RC","RC","RC","RC","RC","RC","RC","RC","RC","RC","RC","RC","RC","RC","RC","RC","RC","RC","RC","RC","RC","RC","RC","RC","RC","RC","RC","F","F","F","F","F","F","F","F","F","F","F","F","F","F","F","F","F","F","F","U","F","F","F","F","F","U","F","F","F","F","F","F","F","F","F","F","RC","F","RC","RC","RC","RC","RC","RC","RC","RC","RC","RC","RC","RC","RC","RC","RC","RC","RC","RC","RC","RC","RC","RC","RC","RC","RC","RC","RC","RC","RC","F","RC","RC","RC","RC","RC","RC","RC","RC","RC","RC","U","RC","RC","RC","RC","RC","RC","RC","RC","RC","RC","F","F","F","F","F","F","RC","RC","RC","RC","RC","RC","RC","RC","RC","RC","RC","RC","RC","RC","RC","RC","RC","RC","RC","RC","RC","RC","RC","RC","RC","F","RC","RC","RC","RC","RC","RC","RC","RC","RC","RC","RC","RC","RC","RC","RC","F","F","F","F","F","F","F","F","F","F","F","F","F","RC","RC","RC","RC","RC","RC","RC","RC","RC","RC","RC","RC","RC","RC","RC","RC","RC","RC","RC","RC","F","F","F","F","F","F","F","F","F","F","F","F","F","F","F","F","F","F","F","F","F","F","F","F","F","F","F","RC","RC","U","RC","RC","RC","RC","RC","RC","RC","RC","RC","RC","RC","RC","RC","U","RC","RC","RC","RC","RC","RC","RC","RC","RC","RC","RC","RC","RC","RC","RC","RC","RC","RC","RC","RC","RC","RC","U","RC","RC","RC","RC","RC","RC","RC","RC","RC","RC","RC","RC","RC","RC","RC","RC","RC","RC","RC","RC","RC","RC","RC","RC","RC","RC","RC","RC","RC","F","F","F","F","F","F","F","F","F","F","F","F","F","F","F","F","F","F","F","F","F","F","F","F","F","F","F","F","F","F","F","F","F","F","F","F","F","F","F","F","F","F","RC","RC","RC","RC","RC","RC","RC","RC","RC","RC","RC","RC","RC","RC","RC","RC","RC","RC","RC","RC","RC","RC","RC","RC","RC","RC","RC","RC","RC","RC","F","F","RC","RC","RC","RC","RC","RC","RC","RC","RC","RC","RC","RC","RC","RC","RC","RC","RC","RC","RC","RC","RC","RC","RC","RC","RC","RC","RC","RC","RC","RC","RC","RC","RC","RC","RC","F","F","F","F","F","F","F","F","F","F","F","F","F","F","F","F","F","F","F","F","F","F","F","F","F","F","F","F","F","F","F","F","F","F","F","F","F","F","F","F","F","F","F","F","F","F","F","F","F","F","RC","F","RC","RC","RC","RC","RC","RC","RC","RC","F","F","RC","F","RC","F","F","RC","RC","RC","RC","RC","RC","RC","RC","RC","RC","RC","RC","RC","RC","RC","RC","RC","RC","RC","RC","RC","RC","RC","RC","RC","RC","RC","RC","RC","RC","RC","RC","RC","RC","RC","RC","RC","RC","RC","F","F","F","F","F","F","F","F","F","F","F","F","F","F","F","F","RC","RC","RC","RC","RC","RC","RC","RC","RC","RC","RC","RC","RC","RC","RC","RC","RC","RC","RC","RC","RC","RC","RC","RC","RC","RC","RC","RC","RC","RC","RC","RC","RC","RC","F","F","F","F","F","F","F","F","F","F","F","F","F","F","F","F","F","F","F","F","F","F","F","F","F","F","F","F","F","F","F","F","F","F","F","F","F","F","F","F","F","F","F","F","F","RC","RC","RC","RC","RC","RC","RC","RC","RC","RC","RC","RC","RC","RC","RC","RC","RC","RC","RC","RC","RC","RC","F","F","F","F","F","F","F","F","F","F","F","F","F","F","F","F","F","F","F","F","F","F","F","F","F","F","F","F","F","F","F","F","F","F","F","F","F","F","F","F","F","F","F","F","F","RC","RC","RC","RC","RC","RC","RC","RC","RC","RC","RC","RC","RC","RC","RC","RC","RC","RC","RC","RC","RC","RC","RC","RC","RC","RC","RC","RC","RC","RC","RC","RC","RC","RC","RC","RC","RC","RC","RC","RC","RC","RC","RC","RC","RC","RC","RC","RC","RC","RC","RC","RC","RC","RC","RC","RC","RC","RC","RC","RC","RC","RC","RC","RC","RC","RC","U","RC","RC","RC","RC","RC","RC","RC","RC","RC","RC","RC","RC","RC","RC","RC","RC","RC","RC","RC","RC","RC","RC","RC","RC","RC","RC","RC","RC","RC","RC","RC","RC","RC","RC","RC","RC","RC","RC","RC","RC","RC","RC","RC","RC","RC","RC","RC","RC","RC","RC","RC","RC","RC","RC","RC","RC","RC","RC","RC","RC","RC","RC","RC","RC","RC","RC","RC","RC","RC","RC","RC","RC","RC","RC","RC","RC","RC","RC","RC","RC","RC","RC","RC","RC","RC","RC","RC","RC","RC","RC","RC","U","RC","RC","RC","RC","RC","RC","RC","RC","RC","RC","RC","RC","RC","RC","RC","F","F","F","F","F","F","RC","RC","RC","RC","RC","RC","RC","RC","RC","RC","RC","RC","RC","RC","RC","RC","RC","RC","RC","RC","RC","RC","RC","RC","RC","RC","RC","RC","RC","RC","RC","RC","RC","RC","RC","RC","RC","RC","RC","RC","RC","RC","RC","RC","U","RC","RC","RC","RC","RC","RC","RC","RC","RC","RC","RC","RC","RC","RC","RC","RC","RC","RC","RC","RC","RC","RC","RC","RC","RC","RC","RC","RC","RC","RC","RC","RC","RC","RC","RC","RC","RC","RC","RC","RC","RC","RC","RC","RC","RC","RC","RC","RC","RC","RC","RC","RC","RC","RC","RC","RC","RC","RC","RC","RC","RC","RC","RC","F","F","F","F","F","F","F","F","F","F","F","F","F","F","F","F","F","F","F","F","F","F","F","F","F","F","F","F","F","F","U","F","F","F","F","F","F","F","F","F","F","F","F","F","F","F","F","F","F","F","F","F","F","F","F","F","F","F","F","F","F","F","F","F","F","F","F","F","F","F","F","F","U","F","F","F","F","F","RC","RC","RC","RC","RC","RC","RC","RC","RC","RC","RC","RC","RC","RC","RC","RC","RC","RC","RC","RC","RC","RC","RC","RC","RC","RC","RC","F","F","F","F","F","F","F","F","F","F","F","F","F","F","F","RC","RC","RC","RC","RC","RC","RC","RC","RC","RC","RC","RC","RC","RC","RC","RC","RC","RC","RC","RC","RC","RC","RC","RC","F","F","F","F","F","RC","RC","RC","RC","RC","RC","RC","RC","RC","RC","RC","RC","RC","RC","RC","RC","RC","RC","RC","RC","RC","RC","RC","RC","RC","RC","RC","RC","RC","RC","RC","RC","F","U","RC","RC","RC","RC","RC","RC","RC","RC","RC","RC","RC","RC","RC","RC","RC","RC","RC","RC","RC","RC","RC","RC","RC","RC","RC","RC","RC","RC","RC","RC","RC","RC","RC","RC","RC","RC","RC","RC","RC","RC","RC","RC","RC","RC","RC","RC","RC","RC","RC","RC","RC","RC","RC","RC","RC","RC","RC","RC","RC","RC","RC","RC","RC","RC","RC","RC","RC","RC","RC","RC","RC","RC","RC","RC","RC","RC","RC","RC","U","RC","RC","RC","RC","RC","RC","RC","RC","RC","RC","RC","RC","RC","RC","U","RC","RC","RC","RC","RC","RC","RC","RC","F","F","F","F","F","F","F","F","F","F","F","F","F","F","F","F","F","F","F","F","F","F","F","RC","RC","RC","RC","RC","RC","RC","RC","RC","RC","RC","RC","RC","RC","RC","RC","RC","RC","RC","RC","RC","RC","RC","RC","RC","RC","RC","RC","RC","RC","RC","RC","RC","RC","RC","RC","RC","F","F","F","F","F","F","F","F","F","F","F","F","F","F","F","F","F","F","F","F","F","F","F","F","F","F","F","F","F","F","F","F","F","U","RC","RC","RC","RC","RC","RC","RC","RC","RC","RC","RC","RC","RC","RC","F","F","F","F","RC","F","F","F","F","RC","RC","RC","RC","RC","RC","RC","RC","RC","RC","RC","RC","RC","RC","RC","RC","RC","F","F","F","F","F","F","F","F","F","F","F","F","F","F","F","F","F","F","F","F","F","RC","RC","RC","RC","RC","RC","RC","RC","RC","RC","RC","RC","RC","RC","RC","RC","F","F","F","F","F","F","RC","RC","F","RC","RC","RC","RC","F","RC","F","F","RC","RC","RC","F","F","F","RC","F","F","RC","RC","F","RC","F","F","RC","RC","F","F","F","F","RC","RC","RC","RC","RC","F","F","U","RC","RC","F","F","F","RC","RC","RC","RC","F","RC","RC","RC","RC","RC","F","F","RC","F","F","F","RC","RC","RC","RC","RC","RC","RC","RC","RC","RC","RC","RC","F","F","F","RC","F","F","RC","RC","F","RC","F","RC","F","F","F","RC","RC","RC","U","RC","RC","RC","F","F","F","RC","RC","RC","RC","F","F","RC","RC","RC","F","RC","RC","RC","RC","RC","F","F","F","F","F","F","F","RC","RC","RC","RC","RC","F","RC","RC","RC","RC","RC","RC","RC","RC","RC","RC","RC","RC","F","RC","F","F","F","RC","RC","RC","F","F","RC","RC","RC","F","F","RC","RC","RC","RC","F","F","F","RC","RC","RC","F","RC","RC","RC","RC","RC","F","F","F","U","RC","RC","RC","RC","F","RC","F","F","F","F","F","F","F","F","F","RC","F","RC","RC","RC","RC","RC","RC","RC","RC","RC","RC","RC","RC","RC","F","RC","RC","F","U","F","RC","RC","F","RC","F","F","F","F","F","F","U","F","F","F","F","F","RC","F","F","U","RC","U","F","RC","RC","F","F","RC","F","RC","RC","RC","RC","RC","RC","F","RC","F","F","F","F","F","F","F","RC","RC","F","F","RC","F","F","F","F","F","F","F","F","F","F","F","F","U","F","F","RC","RC","RC","RC","RC","RC","F","F","F","F","F","F","RC","RC","F","RC","RC","RC","F","F","RC","F","F","RC","F","F","F","F","RC","F","RC","RC","RC","F","F","F","F","F","F","RC","F","F","F","RC","F","F","F","F","RC","F","RC","F","F","RC","U","F","F","RC","RC","RC","U","F","F","F","F","F","RC","RC","RC","RC","RC","RC","RC","F","RC","RC","RC","RC","F","F","F","F","F","F","RC","RC","F","F","F","F","F","RC","F","F","F","U","F","F","F","F","F","F","F","RC","RC","RC","RC","RC","RC","RC","F","F","F","F","RC","U","RC","U","F","F","U","F","F","F","RC","RC","F","RC","RC","RC","RC","RC","F","RC","F","RC","F","F","F","F","F","F","RC","RC","RC","RC","RC","F","F","F","F","F","F","F","F","RC","F","RC","RC","RC","RC","RC","RC","RC","RC","RC","RC","RC","RC","RC","RC","F","RC","RC","RC","RC","RC","RC","RC","RC","RC","RC","F","F","F","RC","RC","F","F","F","F","F","F","F","F","RC","RC","F","RC","RC","RC","RC","RC","RC","F","F","F","RC","F","F","F","F","F","F","F","F","RC","RC","F","F","F","F","RC","RC","RC","U","F","F","F","F","F","F","F","F","F","RC","RC","F","F","F","F","F","F","F","F","F","F","F","F","F","F","F","F","F","F","RC","RC","RC","RC","RC","RC","RC","F","F","F","F","F","F","F","F","F","F","F","F","F","F","F","F","RC","RC","F","U","RC","U","RC","RC","F","RC","RC","RC","RC","RC","RC","U","RC","RC","RC","RC","F","U","RC","RC","RC","U","F","RC","RC","RC","RC","RC","RC","RC","RC","F","F","F","F","RC","F","RC","RC","RC","F","F","U","RC","RC","RC","RC","F","F","RC","RC","RC","RC","RC","RC","F","F","F","F","F","F","F","F","F","RC","RC","RC","RC","F","F","F","F","RC","RC","F","F","F","F","F","F","F","F","F","F","RC","RC","RC","RC","RC","RC","F","F","F","F","F","F","F","F","F","F","F","F","F","F","F","F","F","F","F","F","F","F","F","F","F","F","F","F","F","F","F","F","F","F","RC","RC","RC","F","F","F","F","F","F","RC","RC","F","F","RC","RC","F","RC","F","F","F","F","F","F","F","F","RC","F","F","U","F","F","RC","RC","RC","RC","RC","RC","F","F","U","F","F","F","F","F","F","F","RC","RC","RC","RC","RC","RC","RC","RC","RC","RC","RC","U","U","F","RC","RC","F","U","RC","RC","RC","RC","F","F","F","F","F","F","RC","RC","F","F","F","F","F","RC","RC","F","F","F","F","F","RC","RC","RC","F","RC","F","RC","RC","RC","U","F","F","F","F","F","F","F","RC","RC","RC","F","F","F","RC","RC","U","F","RC","RC","RC","U","F","RC","RC","RC","RC","F","F","RC","RC","U","RC","RC","F","F","RC","RC","U","U","RC","F","RC","F","RC","RC","RC","RC","F","F","F","RC","F","RC","RC","F","RC","RC","RC","RC","F","F","RC","F","F","RC","RC","RC","RC","RC","RC","RC","RC","U","F","RC","RC","F","RC","F","F","F","F","RC","RC","RC","RC","RC","RC","RC","F","F","RC","RC","F","F","F","F","F","F","F","F","F","F","F","U","F","F","F","RC","F","F","RC","F","F","RC","RC","RC","RC","RC","RC","RC","RC","RC","F","RC","RC","RC","RC","RC","RC","RC","F","F","F","F","F","F","F","F","F","F","F","F","F","F","F","RC","RC","RC","RC","RC","RC","RC","F","F","F","F","F","F","U","RC","RC","RC","RC","RC","RC","F","RC","RC","RC","RC","F","F","F","F","F","RC","RC","RC","RC","F","U","F","U","F","F","F","F","F","F","F","F","F","F","F","F","F","F","F","F","F","F","F","F","F","F","F","F","F","RC","F","F","F","F","F","F","F","F","F","F","F","F","F","F","F","F","F","F","F","F","F","F","F","F","F","F","F","F","F","F","F","F","F","F","F","F","F","F","F","F","RC","RC","RC","F","F","RC","RC","U","F","F","F","RC","F","F","F","F","F","F","F","F","F","F","F","F","F","F","F","F","F","F","F","F","F","F","F","RC","F","RC","F","F","F","RC","RC","RC","RC","F","F","RC","F","F","F","RC","RC","RC","F","U","F","F","F","F","F","F","RC","RC","F","F","F","F","F","F","F","F","F","F","F","F","F","F","F","F","F","F","F","F","F","F","F","F","F","F","F","F","F","F","F","F","F","F","F","F","F","F","F","F","F","F","F","F","F","F","F","F","F","F","F","F","F","F","F","F","F","F","F","F","F","F","F","F","F","F","F","F","F","F","F","F","F","F","F","F","F","F","F","F","F","F","F","F","F","F","F","F","F","F","F","F","F","F","F","F","F","F","F","F","F","F","F","F","F","F","F","F","F","F","F","F","F","F","F","F","F","F","F","F","F","F","F","F","F","F","F","F","F","F","F","F","F","F","F","F","F","F","F","F","F","F","F","F","F","F","F","F","F","F","F","F","F","F","F","F","F","F","F","F","F","F","F","F","F","F","F","F","F","F","F","F","F","F","F","F","F","RC","RC","RC","F","F","F","F","RC","F","RC","RC","RC","RC","F","F","F","RC","F","F","RC","RC","F","F","F","RC","RC","RC","RC","RC","RC","U","F","F","F","F","F","F","F","F","RC","RC","F","F","F","F","F","F","F","F","F","F","U","RC","F","F","RC","RC","F","F","F","F","F","F","F","F","F","F","F","F","F","F","F","F","F","F","F","F","F","F","F","F","F","F","F","F","F","F","F","F","F","F","F","F","F","F","F","F","F","F","F","F","F","F","F","F","F","F","F","F","F","F","F","F","F","F","F","F","F","F","F","F","F","F","F","F","RC","F","RC","U","U","F","F","F","F","F","F","F","RC","RC","F","F","F","RC","RC","RC","RC","F","F","U","F","F","F","F","F","F","F","U","F","RC","F","RC","RC","RC","F","F","F","F","F","F","F","F","F","F","F","F","F","F","F","F","F","F","F","F","F","F","F","F","F","F","F","F","F","F","F","F","F","F","F","F","F","F","F","F","F","F","F","F","F","F","U","U","U","U","U","U","U","U","U","F","F","F","F","F","F","F","F","F","F","F","F","F","F","F","F","F","F","F","F","F","F","F","F","F","F","F","F","F","F","F","F","F","F","F","F","F","F","F","F","F","F","F","F","F","F","F","F","F","F","U","U","U","U","U","U","U","U","U","U","U","U","F","F","F","F","F","F","F","F","F","F","F","RC","U","F","F","F","RC","RC","RC","RC","RC","RC","RC","F","F","F","F","F","F","F","F","F","F","F","F","F","F","F","F","F","F","F","F","F","F","F","F","F","F","F","F","F","F","F","F","F","F","F","F","F","F","F","F","F","U","F","F","F","F","RC","RC","RC","RC","F","F","F","RC","RC","RC","F","F","F","RC","F","RC","U","F","F","F","F","F","F","F","F","F","F","F","RC","RC","F","RC","F","RC","RC","F","RC","RC","RC","RC","RC","RC","F","RC","F","F","RC","RC","RC","RC","RC","RC","RC","RC","RC","RC","RC","RC","RC","F","F","F","F","F","F","F","RC","F","F","F","F","F","F","F","F","F","F","F","F","F","F","RC","U","RC","F","RC","RC","F","RC","RC","RC","RC","RC","F","F","F","F","F","F","F","F","RC","RC","RC","RC","U","U","U","RC","RC","RC","F","U","F","F","F","F","RC","RC","RC","RC","F","F","F","RC","RC","RC","U","RC","RC","F","F","F","F","F","RC","U","RC","RC","F","F","U","U","F","F","RC","F","RC","F","RC","F","RC","F","RC","RC","RC","F","F","F","F","RC","F","RC","F","RC","RC","RC","F","F","F","F","F","F","F","F","F","F","F","F","F","U","F","F","F","F","F","F","F","F","F","F","F","F","F","F","F","F","F","F","F","F","F","F","F","F","F","F","F","F","F","F","F","F","F","F","F","F","F","F","F","F","F","F","F","F","F","F","F","F","F","F","F","F","F","F","F","F","F","F","F","F","F","F","F","F","F","F","F","F","F","F","F","F","F","F","F","F","F","F","F","F","F","F","F","F","F","F","F","F","F","F","F","F","F","F","F","F","F","F","F","U","F","F","F","F","F","F","F","F","F","F","F","F","F","F","F","F","F","F","F","F","F","F","F","F","F","F","F","F","F","F","F","U","F","F","F","F","F","F","F","F","F","F","F","F","F","F","F","F","F","F","F","F","F","F","F","F","RC","RC","RC","RC","RC","RC","RC","RC","RC","RC","RC","RC","RC","RC","RC","RC","RC","RC","F","F","F","F","F","F","F","F","F","F","F","F","F","F","RC","RC","RC","RC","RC","RC","RC","RC","RC","RC","RC","RC","RC","RC","RC","RC","RC","RC","RC","RC","RC","RC","RC","RC","RC","RC","RC","RC","RC","RC","RC","RC","RC","RC","RC","RC","RC","RC","U","RC","RC","RC","RC","RC","RC","RC","RC","RC","RC","RC","RC","RC","RC","RC","RC","RC","RC","RC","RC","RC","RC","RC","RC","RC","RC","RC","RC","RC","RC","RC","RC","F","F","F","F","F","F","F","F","F","F","F","F","F","F","F","F","F","F","F","F","F","F","RC","RC","RC","RC","RC","RC","RC","RC","RC","RC","RC","RC","RC","RC","RC","RC","RC","RC","RC","RC","RC","RC","RC","RC","RC","RC","RC","RC","RC","RC","RC","RC","RC","RC","RC","RC","RC","RC","RC","RC","RC","RC","RC","RC","RC","RC","RC","RC","RC","RC","RC","RC","RC","RC","RC","RC","RC","RC","RC","RC","RC","RC","RC","RC","RC","RC","RC","RC","RC","RC","RC","RC","RC","RC","F","F","F","F","F","F","F","F","F","F","F","F","F","F","F","F","F","F","F","F","F","F","F","F","F","F","F","F","F","F","F","F","F","F","F","F","F","F","F","F","F","F","F","F","F","F","F","F","F","RC","RC","RC","RC","RC","U","RC","RC","RC","RC","RC","RC","RC","RC","F","RC","F","F","F","F","F","F","F","F","F","F","F","F","F","F","F","F","F","F","F","F","F","F","F","F","F","F","F","F","RC","RC","RC","RC","RC","RC","RC","RC","RC","RC","RC","RC","RC","RC","RC","RC","RC","RC","RC","RC","RC","RC","RC","RC","RC","RC","RC","RC","RC","RC","RC","RC","RC","RC","RC","RC","RC","RC","RC","RC","RC","RC","RC","U","RC","RC","RC","RC","RC","RC","RC","RC","RC","RC","RC","RC","RC","RC","RC","RC","RC","RC","RC","RC","RC","RC","RC","RC","RC","RC","RC","RC","RC","RC","RC","RC","RC","RC","RC","RC","RC","RC","RC","RC","F","F","F","F","F","F","F","F","F","F","F","F","F","F","F","F","F","F","F","F","F","F","F","F","F","F","F","F","F","F","F","F","F","F","F","F","F","F","F","F","F","F","F","F","F","F","F","F","F","F","F","F","F","F","F","F","F","F","F","F","F","F","F","F","F","F","F","F","F","U","F","RC","RC","RC","RC","RC","RC","RC","RC","RC","RC","RC","RC","RC","RC","RC","RC","RC","RC","RC","RC","RC","RC","RC","RC","RC","RC","RC","RC","RC","RC","F","F","F","F","F","F","F","F","F","F","F","F","F","F","F","F","F","F","F","F","F","F","F","F","F","F","F","F","F","F","F","F","F","F","F","F","F","F","F","F","F","F","F","U","U","RC","RC","U","RC","RC","RC","RC","RC","RC","RC","RC","RC","RC","RC","RC","RC","RC","RC","RC","RC","RC","RC","RC","RC","RC","RC","RC","RC","RC","RC","RC","RC","RC","RC","RC","RC","RC","RC","RC","F","RC","RC","RC","RC","RC","RC","RC","RC","RC","RC","RC","RC","RC","RC","F","RC","RC","RC","RC","RC","RC","RC","RC","RC","RC","RC","RC","RC","RC","RC","RC","RC","F","F","F","F","F","F","F","F","F","F","F","F","F","F","F","F","F","F","F","F","F","F","F","F","F","F","F","F","F","RC","RC","RC","RC","RC","RC","RC","RC","RC","RC","RC","RC","RC","F","RC","F","F","F","F","F","F","F","F","F","F","RC","RC","RC","RC","RC","RC","RC","RC","RC","RC","RC","RC","RC","RC","RC","RC","RC","RC","RC","RC","RC","RC","RC","RC","RC","RC","RC","RC","RC","RC","RC","RC","RC","RC","RC","RC","RC","RC","RC","RC","RC","RC","RC","RC","RC","RC","RC","RC","RC","RC","RC","RC","RC","RC","RC","RC","RC","RC","RC","RC","RC","RC","RC","RC","RC","RC","RC","RC","RC","RC","RC","RC","RC","RC","RC","RC","RC","RC","RC","RC","RC","RC","RC","RC","RC","RC","RC","RC","RC","RC","RC","RC","RC","RC","RC","RC","RC","RC","RC","RC","RC","F","F","F","F","RC","F","F","F","F","F","F","F","F","F","F","F","F","F","F","F","F","F","F","F","U","F","F","F","F","F","F","F","F","F","F","F","F","F","F","F","F","F","F","F","F","F","F","F","F","F","F","F","F","F","F","F","F","F","F","F","F","F","F","F","F","F","F","F","F","F","F","F","F","F","F","F","F","F","F","F","F","F","F","F","F","F","F","F","F","F","F","F","F","F","F","F","F","F","F","F","F","F","F","F","F","F","F","F","F","F","F","F","F","F","F","F","RC","RC","RC","RC","RC","RC","RC","RC","RC","RC","RC","RC","RC","RC","RC","RC","RC","RC","RC","RC","RC","RC","RC","RC","RC","RC","RC","RC","F","F","F","F","F","F","F","F","F","F","F","F","F","F","F","F","F","F","F","F","F","F","F","F","F","F","F","F","F","F","F","F","F","F","F","F","F","F","U","F","F","F","F","F","F","F","F","F","F","F","F","F","F","F","RC","RC","RC","RC","RC","RC","RC","RC","RC","RC","RC","RC","RC","RC","RC","RC","RC","RC","RC","RC","RC","RC","RC","RC","RC","RC","RC","RC","RC","RC","RC","RC","RC","RC","RC","RC","RC","RC","RC","RC","RC","RC","RC","RC","RC","RC","F","F","F","F","F","F","F","F","F","F","F","F","F","F","F","F","F","F","F","F","F","F","F","F","F","F","F","F","F","F","F","F","RC","RC","RC","U","RC","RC","RC","RC","RC","RC","RC","RC","RC","RC","RC","RC","RC","RC","RC","RC","RC","RC","RC","RC","RC","RC","RC","RC","RC","RC","RC","RC","RC","RC","RC","RC","RC","RC","RC","RC","RC","RC","RC","RC","RC","RC","RC","RC","RC","RC","RC","RC","RC","RC","RC","RC","RC","RC","RC","RC","RC","RC","RC","F","F","F","F","F","F","F","F","F","F","F","F","F","F","F","F","F","F","F","F","F","F","F","F","F","F","F","F","F","F","F","F","F","F","F","RC","RC","RC","RC","RC","RC","RC","RC","RC","RC","RC","RC","RC","RC","RC","RC","RC","RC","RC","RC","RC","RC","RC","RC","RC","RC","F","RC","RC","RC","RC","RC","RC","RC","RC","RC","RC","RC","RC","RC","RC","RC","RC","RC","RC","RC","RC","RC","RC","RC","RC","RC","RC","F","F","F","F","F","F","F","F","F","F","F","F","F","F","F","F","F","F","F","F","F","F","F","F","F","F","F","F","F","F","F","F","RC","RC","RC","RC","RC","RC","RC","RC","RC","RC","RC","RC","RC","RC","RC","RC","RC","RC","RC","RC","RC","RC","RC","RC","RC","RC","RC","RC","RC","RC","RC","RC","RC","RC","RC","RC","RC","RC","RC","RC","RC","RC","RC","RC","RC","RC","RC","RC","RC","RC","RC","RC","RC","RC","RC","RC","RC","RC","RC","RC","RC","RC","U","RC","RC","RC","RC","RC","RC","RC","F","F","F","F","F","F","F","F","F","RC","RC","RC","RC","RC","RC","RC","RC","RC","RC","RC","RC","RC","RC","RC","RC","RC","RC","RC","RC","RC","RC","RC","RC","RC","RC","RC","RC","RC","RC","RC","RC","RC","RC","RC","RC","RC","RC","RC","RC","RC","RC","RC","RC","RC","RC","RC","RC","RC","RC","RC","RC","RC","RC","RC","F","F","F","U","F","F","U","F","F","F","F","F","F","F","F","F","F","F","F","F","F","F","F","F","F","F","F","F","F","F","F","F","F","F","F","F","F","F","F","RC","RC","RC","RC","RC","RC","RC","RC","RC","RC","RC","RC","F","F","F","F","F","F","F","F","RC","RC","RC","RC","RC","RC","RC","RC","RC","RC","RC","RC","RC","RC","RC","RC","RC","RC","RC","RC","RC","RC","RC","RC","RC","RC","RC","RC","RC","RC","RC","RC","RC","RC","RC","RC","RC","RC","RC","RC","RC","RC","RC","RC","RC","RC","RC","RC","RC","RC","RC","RC","RC","RC","RC","RC","RC","RC","RC","RC","RC","RC","RC","F","F","F","F","F","F","F","F","F","F","F","F","F","F","F","F","F","F","F","F","F","F","F","F","F","F","F","F","F","F","F","F","F","F","F","F","F","F","F","F","F","F","F","F","F","F","F","F","F","F","F","F","F","F","F","F","F","F","F","F","F","F","F","F","F","F","F","F","F","F","F","F","F","F","F","F","F","F","F","F","F","F","F","F","F","F","F","F","F","F","F","F","F","F","F","F","F","F","F","F","F","F","F","F","F","F","F","F","F","F","F","F","F","F","F","F","F","F","F","F","F","F","F","F","F","F","F","F","F","F","F","F","F","RC","RC","RC","RC","RC","RC","RC","RC","RC","RC","RC","RC","RC","RC","RC","RC","RC","F","F","F","F","F","F","F","F","F","F","F","F","F","F","F","F","F","F","F","F","RC","RC","RC","RC","RC","RC","RC","RC","RC","RC","RC","RC","RC","RC","RC","RC","RC","RC","RC","RC","RC","RC","RC","RC","RC","RC","RC","F","F","F","F","F","U","F","F","F","F","F","F","F","F","F","F","F","F","F","F","F","F","F","F","F","F","F","F","F","F","F","F","F","F","F","F","F","F","F","F","F","F","F","F","F","F","F","F","F","F","F","F","F","F","F","F","F","F","F","RC","RC","RC","RC","RC","RC","RC","RC","RC","RC","RC","RC","RC","RC","RC","RC","RC","RC","RC","F","U","F","F","F","RC","RC","RC","RC","RC","RC","RC","RC","F","F","F","F","F","F","F","F","F","F","F","F","F","F","F","F","F","F","F","F","F","F","F","F","F","F","F","F","F","F","F","F","U","F","RC","RC","RC","RC","RC","RC","RC","RC","RC","RC","RC","RC","RC","RC","RC","RC","RC","RC","RC","RC","F","F","RC","RC","RC","RC","RC","RC","RC","RC","RC","U","RC","RC","RC","RC","RC","RC","RC","RC","RC","F","F","U","F","F","F","F","F","RC","RC","RC","RC","RC","RC","RC","RC","U","RC","RC","RC","RC","RC","RC","RC","RC","RC","RC","RC","RC","RC","RC","RC","RC","RC","RC","RC","RC","RC","RC","RC","RC","RC","RC","RC","RC","RC","RC","RC","RC","RC","RC","RC","RC","RC","RC","RC","RC","RC","RC","RC","RC","RC","RC","RC","RC","RC","RC","RC","RC","RC","RC","RC","RC","RC","RC","RC","RC","RC","RC","F","F","F","F","F","F","F","F","F","F","F","F","F","F","F","F","F","F","F","F","F","F","F","F","F","F","F","F","F","F","F","F","F","F","F","F","F","F","F","F","F","F","F","F","F","F","F","F","F","F","F","F","F","F","F","F","F","RC","RC","RC","RC","RC","RC","RC","RC","RC","RC","RC","RC","RC","RC","RC","RC","RC","RC","RC","RC","RC","RC","RC","RC","RC","RC","RC","RC","U","RC","RC","RC","RC","RC","RC","RC","RC","RC","RC","RC","RC","RC","RC","RC","RC","RC","RC","F","F","F","F","F","F","F","F","F","F","F","F","F","F","F","F","F","F","F","F","F","F","F","F","F","F","F","F","F","F","RC","F","F","F","F","F","F","F","F","F","F","F","F","F","F","F","F","F","F","F","F","F","F","F","F","F","F","F","F","F","F","F","F","F","F","F","F","F","F","F","F","F","F","F","F","F","F","F","F","F","F","F","F","F","F","F","F","RC","RC","RC","RC","RC","RC","RC","RC","RC","RC","RC","RC","RC","RC","RC","RC","RC","RC","F","F","F","F","F","F","F","U","F","F","F","F","F","RC","RC","RC","RC","RC","RC","RC","RC","RC","RC","RC","RC","RC","RC","RC","RC","RC","RC","RC","RC","RC","RC","RC","U","RC","RC","RC","RC","RC","RC","RC","RC","RC","RC","RC","RC","RC","RC","RC","RC","RC","RC","RC","RC","RC","RC","RC","RC","RC","RC","RC","RC","RC","RC","RC","RC","RC","RC","RC","U","RC","RC","RC","RC","RC","RC","RC","RC","RC","RC","RC","RC","RC","RC","RC","U","RC","RC","RC","RC","RC","RC","RC","F","F","F","F","F","F","F","F","F","F","F","F","F","F","F","F","F","F","F","F","F","F","F","F","F","F","F","F","F","F","F","F","F","F","F","RC","RC","RC","RC","RC","RC","RC","RC","RC","RC","RC","RC","RC","RC","RC","U","RC","RC","RC","RC","RC","RC","RC","RC","RC","RC","RC","RC","U","RC","RC","RC","RC","RC","RC","RC","RC","RC","RC","RC","RC","RC","RC","RC","RC","RC","F","F","F","F","F","F","F","F","F","F","F","F","F","F","F","F","F","F","F","F","F","F","F","F","F","RC","RC","RC","RC","RC","RC","RC","RC","RC","RC","RC","RC","RC","RC","RC","RC","RC","RC","U","RC","RC","RC","RC","RC","RC","RC","RC","RC","RC","RC","RC","RC","RC","RC","RC","RC","RC","RC","RC","RC","RC","RC","RC","RC","RC","RC","RC","RC","RC","RC","RC","RC","RC","RC","RC","U","RC","RC","RC","RC","RC","RC","RC","RC","RC","RC","RC","RC","RC","RC","RC","RC","F","F","F","F","F","F","F","F","F","F","F","F","F","F","F","F","F","F","F","F","F","F","F","F","F","RC","F","RC","RC","RC","RC","RC","RC","RC","RC","RC","RC","RC","RC","RC","RC","RC","RC","RC","RC","RC","RC","RC","RC","U","U","F","RC","RC","RC","RC","RC","RC","RC","RC","RC","RC","RC","RC","RC","RC","RC","U","RC","RC","RC","RC","RC","RC","RC","F","F","F","F","F","F","U","U","F","F","F","RC","RC","RC","RC","RC","RC","RC","RC","RC","RC","RC","RC","RC","RC","RC","RC","RC","RC","RC","RC","RC","RC","RC","RC","RC","RC","RC","RC","U","RC","RC","RC","RC","RC","RC","RC","RC","F","F","F","F","F","F","F","F","F","F","F","F","F","F","F","F","F","F","F","F","F","F","F","F","F","F","F","F","F","F","F","F","F","F","F","F","F","U","RC","RC","RC","RC","RC","RC","RC","RC","RC","RC","RC","RC","RC","RC","RC","RC","RC","RC","RC","RC","F","F","F","F","F","F","F","F","F","F","F","F","F","F","F","F","F","F","F","F","F","F","F","F","F","F","F","F","F","F","F","F","F","F","F","F","F","F","F","U","U","RC","RC","RC","RC","RC","RC","RC","RC","RC","RC","RC","RC","RC","RC","RC","RC","RC","RC","RC","RC","RC","RC","RC","RC","RC","RC","U","RC","RC","RC","RC","RC","RC","U","RC","RC","RC","RC","RC","RC","RC","RC","RC","RC","RC","RC","RC","RC","RC","RC","RC","RC","RC","RC","RC","RC","RC","RC","RC","RC","RC","RC","RC","RC","F","F","F","F","F","F","F","F","F","F","F","F","F","F","F","F","F","F","F","F","F","F","F","F","F","F","F","F","F","F","F","F","F","F","F","F","F","F","F","F","F","F","F","F","F","F","F","F","F","F","RC","RC","RC","RC","RC","RC","RC","RC","RC","RC","RC","RC","RC","RC","RC","RC","RC","RC","RC","RC","RC","RC","RC","F","F","RC","RC","RC","RC","RC","RC","RC","RC","RC","RC","RC","RC","RC","RC","RC","RC","RC","RC","RC","RC","RC","RC","RC","RC","RC","RC","RC","RC","RC","RC","RC","RC","F","F","F","F","F","F","F","F","F","F","F","F","F","F","F","F","F","F","F","F","F","F","RC","RC","U","F","F","F","F","F","F","F","F","F","F","F","RC","F","RC","U","RC","RC","RC","RC","RC","RC","RC","RC","RC","RC","RC","RC","RC","RC","RC","RC","F","U","RC","RC","F","U","F","F","F","RC","F","RC","RC","RC","RC","RC","RC","RC","RC","RC","RC","U","RC","RC","RC","RC","RC","RC","RC","RC","RC","RC","RC","RC","RC","RC","RC","RC","F","F","F","F","F","F","F","F","F","F","F","F","F","F","F","F","F","RC","RC","RC","RC","RC","RC","RC","U","RC","RC","RC","RC","RC","RC","RC","U","RC","RC","RC","RC","RC","RC","RC","RC","RC","RC","RC","F","U","F","F","F","F","F","F","F","F","F","F","F","F","F","F","F","F","F","F","F","F","F","F","F","F","F","F","F","F","F","F","F","F","U","F","F","F","F","F","F","F","F","F","F","F","F","F","F","F","F","F","F","F","F","F","F","F","F","F","F","F","F","F","F","F","U","F","RC","RC","RC","RC","RC","RC","RC","RC","RC","RC","RC","U","F","F","F","F","F","F","F","F","F","F","F","F","F","F","F","F","F","F","F","F","F","F","F","F","F","F","F","F","F","F","F","F","F","F","F","F","F","U","F","F","F","F","F","F","F","F","F","F","F","F","F","F","F","F","F","F","F","F","F","F","F","F","F","F","F","F","RC","RC","RC","RC","RC","RC","RC","RC","RC","RC","RC","RC","RC","RC","RC","RC","RC","RC","RC","RC","RC","RC","RC","RC","RC","RC","RC","RC","RC","RC","RC","RC","RC","RC","RC","RC","RC","RC","RC","RC","RC","RC","RC","RC","RC","RC","RC","RC","RC","RC","RC","RC","RC","RC","RC","RC","RC","RC","RC","RC","RC","RC","RC","RC","RC","RC","RC","RC","RC","RC","RC","RC","RC","RC","RC","RC","RC","RC","RC","RC","RC","RC","RC","RC","RC","RC","RC","RC","RC","RC","RC","RC","RC","RC","RC","RC","RC","RC","RC","RC","RC","RC","RC","RC","RC","RC","RC","RC","RC","RC","RC","RC","F","RC","RC","RC","RC","RC","RC","RC","RC","RC","RC","RC","RC","RC","RC","RC","RC","RC","RC","RC","RC","RC","RC","RC","RC","RC","RC","RC","RC","RC","RC","RC","RC","RC","RC","RC","RC","RC","RC","RC","RC","RC","RC","RC","RC","RC","RC","RC","RC","RC","RC","RC","RC","RC","RC","RC","RC","RC","RC","RC","RC","RC","RC","RC","RC","RC","RC","RC","RC","RC","RC","RC","RC","RC","RC","RC","U","F","F","F","F","F","F","RC","RC","RC","RC","RC","RC","RC","RC","RC","RC","RC","RC","RC","RC","RC","RC","RC","RC","RC","RC","RC","RC","RC","RC","RC","RC","RC","RC","RC","RC","RC","RC","RC","RC","RC","RC","RC","RC","RC","RC","RC","RC","RC","RC","RC","RC","RC","RC","RC","RC","RC","RC","RC","RC","RC","RC","RC","RC","RC","RC","RC","RC","RC","RC","RC","RC","RC","RC","RC","RC","RC","RC","RC","RC","RC","RC","RC","RC","RC","RC","RC","RC","RC","RC","RC","F","F","F","F","F","F","F","F","F","F","F","F","F","F","F","F","F","F","F","F","F","F","F","F","F","F","F","F","F","F","F","F","F","F","F","F","F","F","F","F","F","F","F","F","F","F","F","F","F","F","F","F","F","F","F","F","F","F","F","F","F","F","F","F","F","F","F","F","F","F","F","F","F","F","F","F","F","F","F","F","F","F","F","F","F","F","RC","RC","RC","RC","RC","RC","RC","RC","RC","RC","RC","RC","RC","RC","RC","RC","RC","RC","RC","RC","RC","RC","RC","RC","RC","U","RC","RC","F","F","RC","RC","RC","RC","RC","RC","RC","RC","RC","RC","RC","RC","RC","RC","RC","RC","RC","RC","RC","RC","RC","F","F","F","F","F","F","F","F","F","F","F","F","RC","RC","RC","RC","RC","RC","RC","RC","RC","RC","RC","RC","RC","RC","RC","RC","F","RC","RC","RC","RC","RC","RC","RC","U","RC","RC","RC","RC","U","RC","RC","RC","RC","RC","RC","RC","RC","RC","RC","RC","RC","U","RC","RC","RC","RC","RC","RC","RC","RC","RC","RC","RC","RC","RC","RC","RC","RC","RC","RC","RC","RC","RC","RC","RC","RC","RC","RC","RC","RC","RC","RC","RC","RC","RC","RC","RC","RC","RC","RC","RC","RC","RC","RC","RC","RC","RC","RC","RC","RC","RC","RC","RC","RC","RC","RC","RC","RC","RC","RC","RC","RC","RC","RC","RC","RC","RC","RC","RC","RC","F","F","F","F","F","F","F","F","F","F","F","F","F","F","F","F","F","F","F","F","F","F","F","F","F","F","F","F","RC","RC","RC","RC","RC","RC","RC","RC","RC","RC","RC","RC","RC","RC","RC","RC","RC","RC","RC","RC","RC","RC","RC","RC","RC","RC","F","F","F","F","F","F","F","F","F","F","F","F","F","F","F","F","F","F","F","F","F","F","F","F","F","F","F","F","F","F","F","F","F","F","F","F","F","F","F","F","F","F","F","F","F","F","F","F","F","F","F","F","F","F","F","F","F","RC","RC","RC","RC","RC","U","RC","U","RC","RC","RC","RC","RC","RC","RC","U","RC","RC","RC","RC","RC","RC","RC","RC","RC","U","F","F","F","F","F","F","U","RC","RC","RC","RC","RC","RC","RC","RC","RC","RC","RC","RC","RC","RC","RC","RC","RC","RC","RC","RC","RC","RC","RC","RC","RC","F","F","F","F","F","F","F","F","F","F","F","F","F","F","F","F","F","F","F","F","F","F","RC","RC","RC","RC","RC","RC","RC","F","F","F","F","RC","RC","RC","RC","RC","F","RC","F","RC","RC","RC","RC","F","F","RC","RC","F","RC","F","RC","F","F","F","F","RC","RC","RC","RC","RC","RC","RC","F","RC","RC","RC","F","RC","RC","F","F","F","F","RC","RC","RC","RC","RC","RC","RC","RC","RC","RC","RC","RC","F","F","RC","F","F","RC","RC","RC","RC","RC","RC","RC","RC","RC","RC","RC","RC","U","F","F","RC","F","F","RC","RC","RC","RC","RC","RC","F","F","RC","RC","RC","F","RC","RC","RC","RC","RC","F","F","RC","F","F","F","RC","RC","F","RC","U","F","F","RC","F","F","F","F","RC","RC","RC","F","RC","RC","F","RC","RC","RC","RC","F","F","RC","RC","RC","RC","RC","RC","F","F","RC","RC","F","U","RC","RC","RC","RC","RC","RC","F","F","RC","RC","RC","RC","F","RC","U","F","F","F","F","F","RC","F","F","F","F","F","F","RC","RC","F","RC","RC","RC","RC","RC","RC","RC","RC","RC","RC","RC","RC","F","F","U","F","RC","F","RC","RC","U","RC","RC","RC","RC","F","RC","RC","F","RC","RC","RC","F","F","F","F","F","F","F","F","F","F","F","U","F","F","F","F","F","F","F","F","F","F","RC","U","U","U","RC","F","F","U","RC","U","F","RC","RC","RC","RC","RC","U","F","F","F","RC","RC","RC","RC","RC","RC","RC","U","RC","RC","F","RC","F","RC","RC","RC","F","F","F","U","F","RC","RC","U","RC","RC","F","F","F","F","F","F","RC","F","F","U","RC","F","F","F","F","RC","RC","RC","F","RC","RC","RC","F","F","F","F","F","F","RC","RC","F","RC","RC","RC","U","F","F","RC","F","F","F","F","F","F","F","RC","F","RC","RC","F","F","RC","F","F","U","F","F","F","F","F","F","F","F","F","F","F","RC","RC","RC","F","F","RC","F","RC","RC","RC","RC","RC","RC","RC","RC","RC","RC","F","F","F","F","RC","RC","RC","F","F","F","F","F","F","F","U","RC","RC","RC","RC","F","F","F","F","F","F","RC","RC","F","F","RC","F","F","F","F","F","F","F","F","F","RC","RC","RC","F","RC","RC","RC","RC","RC","RC","RC","RC","RC","RC","RC","RC","F","RC","RC","RC","RC","F","F","F","F","RC","RC","RC","RC","RC","RC","U","RC","RC","F","F","F","RC","F","F","F","RC","RC","RC","RC","F","F","F","F","RC","RC","F","F","F","F","RC","RC","RC","RC","F","F","F","F","RC","RC","RC","RC","RC","RC","F","F","F","F","F","F","F","F","F","F","F","F","F","F","F","F","F","F","F","U","F","F","F","F","F","U","U","RC","RC","RC","F","F","F","F","F","F","F","F","F","F","RC","RC","U","F","F","F","RC","RC","RC","RC","RC","RC","RC","F","F","RC","RC","RC","U","F","F","F","F","F","F","F","F","RC","RC","RC","RC","RC","RC","RC","RC","F","F","F","F","RC","F","F","RC","RC","RC","F","RC","F","RC","RC","RC","F","F","RC","F","F","F","RC","RC","RC","RC","F","F","F","F","F","F","F","F","F","RC","U","F","F","F","RC","RC","RC","F","F","F","F","F","F","F","RC","RC","F","F","F","F","F","F","F","F","RC","F","RC","F","RC","F","RC","RC","RC","F","F","F","F","F","F","F","F","F","F","F","RC","RC","RC","F","RC","RC","F","F","F","F","RC","RC","F","F","F","F","F","RC","RC","F","F","F","RC","F","RC","RC","F","F","U","F","F","F","RC","RC","U","RC","F","RC","F","RC","F","RC","F","F","F","F","F","U","RC","RC","RC","RC","RC","RC","RC","RC","RC","RC","RC","RC","RC","RC","RC","U","RC","RC","F","U","U","RC","RC","RC","RC","U","RC","RC","F","RC","F","RC","F","F","F","F","F","F","F","F","RC","F","F","RC","RC","RC","RC","RC","U","RC","RC","F","RC","RC","U","RC","RC","RC","RC","RC","RC","RC","F","F","RC","RC","RC","RC","RC","RC","F","F","F","RC","RC","F","F","F","F","RC","RC","RC","RC","RC","F","F","F","RC","RC","RC","RC","F","F","F","RC","RC","RC","RC","RC","F","RC","F","RC","F","F","RC","RC","RC","RC","F","F","RC","F","F","F","U","F","F","F","F","U","U","F","RC","F","F","F","U","U","RC","RC","RC","RC","RC","RC","RC","F","RC","RC","RC","RC","U","RC","RC","RC","RC","RC","RC","RC","F","F","F","F","F","F","F","F","RC","RC","RC","F","F","F","F","F","F","RC","RC","RC","RC","RC","F","RC","RC","RC","RC","RC","RC","F","F","U","RC","F","F","F","RC","RC","F","RC","U","RC","RC","RC","RC","RC","RC","RC","RC","RC","F","U","F","F","F","F","F","F","F","F","F","F","F","F","F","F","F","F","F","RC","F","F","F","F","F","F","U","F","F","F","F","F","F","F","F","F","F","F","F","F","RC","RC","RC","RC","RC","RC","F","F","F","F","F","F","F","RC","RC","RC","RC","RC","F","F","F","F","F","F","F","F","F","F","F","F","F","F","F","RC","RC","RC","RC","F","F","F","F","U","RC","RC","F","F","F","RC","U","F","F","F","F","F","F","F","F","F","F","F","F","F","F","F","F","F","F","F","F","F","F","F","F","F","F","F","F","F","F","F","F","F","F","F","F","F","F","F","F","F","RC","RC","RC","RC","RC","F","F","F","F","F","F","F","F","F","F","F","U","RC","F","RC","RC","F","RC","F","F","F","F","F","U","U","F","F","F","RC","RC","F","F","F","U","U","F","F","F","F","F","F","F","F","F","F","RC","RC","F","F","F","F","F","F","F","F","F","F","F","F","F","F","F","F","F","RC","F","F","F","RC","RC","RC","RC","RC","RC","F","RC","RC","F","F","F","F","F","RC","F","F","F","F","F","F","F","F","F","F","F","F","F","F","F","F","F","F","F","F","F","F","F","F","F","F","F","F","F","F","F","F","F","F","F","F","F","F","F","F","F","F","F","F","F","F","F","F","F","F","F","F","F","F","F","F","F","F","F","F","F","F","F","F","F","F","F","F","F","U","U","U","U","U","U","U","U","F","F","F","F","F","F","F","F","F","F","F","F","F","F","F","F","F","F","U","U","U","U","U","U","U","U","U","U","U","U","U","F","U","U","F","F","F","F","F","F","RC","RC","F","F","F","F","F","F","F","F","F","F","F","F","F","F","F","U","F","F","RC","RC","F","U","F","F","RC","F","RC","F","F","F","F","U","U","RC","F","F","F","F","RC","RC","RC","RC","RC","RC","RC","F","F","U","RC","F","RC","RC","F","RC","F","F","F","RC","U","U","F","F","F","F","F","F","F","F","U","RC","RC","RC","F","RC","RC","RC","RC","RC","RC","RC","RC","F","U","F","F","F","F","F","F","F","RC","RC","RC","U","U","U","U","U","F","F","F","F","RC","RC","RC","RC","RC","RC","RC","F","RC","RC","U","RC","RC","RC","RC","F","RC","F","F","F","F","F","F","U","RC","F","U","RC","RC","RC","F","F","RC","F","F","RC","F","F","F","U","RC","F","F","RC","RC","U","U","F","U","RC","U","F","F","RC","F","RC","RC","F","F","F","F","F","F","U","F","F","F","F","F","F","F","F","F","F","F","F","F","F","F","F","F","F","F","F","F","F","F","F","F","F","F","F","F","F","F","F","F","F","F","F","F","F","F","F","F","F","F","F","F","F","F","F","F","F","F","F","F","F","F","F","F","F","F","F","F","F","F","F","F","F","F","U","F","F","F","F","F","F","F","F","F","F","U","F","F","F","F","F","F","F","F","F","F","F","F","F","F","F","F","F","F","F","F","F","F","F","U","F","F","F","F","F","F","F","F","F","F","F","RC","RC","RC","RC","RC","RC","RC","RC","RC","RC","RC","RC","RC","RC","RC","RC","RC","RC","F","F","F","F","F","F","F","F","F","F","F","F","F","F","F","RC","RC","U","RC","RC","RC","RC","RC","RC","RC","RC","RC","RC","RC","RC","RC","RC","RC","RC","RC","U","RC","RC","RC","RC","RC","RC","RC","RC","RC","RC","RC","RC","U","RC","RC","RC","RC","U","RC","RC","RC","RC","RC","RC","RC","RC","F","F","F","F","F","F","F","F","F","RC","RC","RC","RC","RC","RC","RC","RC","RC","RC","RC","RC","RC","RC","RC","RC","RC","RC","RC","RC","RC","RC","RC","RC","RC","RC","RC","RC","RC","RC","RC","RC","RC","RC","RC","RC","RC","RC","RC","RC","U","RC","RC","RC","RC","RC","RC","RC","RC","RC","RC","RC","RC","RC","RC","RC","RC","RC","RC","RC","RC","RC","F","F","F","F","F","F","F","F","F","F","F","F","F","F","F","F","F","F","F","F","F","U","F","F","F","F","F","F","F","F","F","F","F","F","F","F","F","RC","RC","RC","RC","RC","RC","RC","RC","RC","RC","RC","RC","RC","RC","RC","RC","F","F","F","F","F","F","F","F","F","F","F","F","F","F","F","F","F","F","F","F","F","RC","RC","RC","RC","RC","RC","RC","RC","RC","RC","RC","RC","RC","RC","RC","RC","RC","RC","RC","RC","RC","RC","RC","RC","RC","RC","RC","RC","RC","RC","RC","RC","RC","RC","RC","RC","RC","RC","RC","RC","RC","U","RC","RC","RC","RC","RC","RC","RC","RC","RC","RC","RC","RC","RC","RC","RC","RC","RC","U","RC","RC","RC","RC","RC","RC","RC","RC","RC","U","RC","RC","RC","RC","U","RC","U","U","F","F","F","F","F","F","F","F","F","F","F","F","F","F","F","F","F","F","F","F","F","F","F","F","F","F","F","F","F","F","F","F","F","F","F","F","F","F","F","F","F","F","F","F","F","F","RC","RC","RC","RC","RC","RC","RC","RC","RC","RC","RC","RC","RC","RC","RC","RC","F","F","F","F","F","F","F","F","F","F","F","F","F","F","F","F","F","F","U","U","RC","RC","RC","RC","U","RC","RC","RC","RC","RC","RC","RC","RC","RC","RC","RC","RC","RC","RC","RC","RC","RC","RC","RC","RC","RC","RC","RC","RC","RC","RC","RC","RC","RC","RC","RC","RC","RC","RC","RC","RC","RC","RC","RC","RC","RC","RC","RC","RC","RC","RC","RC","RC","RC","RC","RC","RC","RC","RC","RC","RC","RC","RC","RC","U","RC","RC","F","F","F","F","F","F","F","F","F","F","F","F","F","F","F","F","F","F","F","F","F","F","F","F","F","F","F","F","F","F","F","F","F","F","F","F","F","F","F","F","F","F","RC","RC","RC","RC","RC","RC","RC","RC","F","U","F","F","RC","RC","RC","RC","RC","RC","RC","RC","RC","RC","RC","RC","RC","RC","RC","RC","RC","RC","RC","RC","RC","RC","RC","U","RC","RC","RC","RC","RC","RC","RC","RC","RC","RC","RC","RC","RC","RC","U","RC","RC","RC","RC","RC","RC","RC","RC","RC","RC","RC","RC","RC","RC","RC","RC","RC","RC","RC","RC","RC","RC","RC","RC","RC","RC","RC","RC","RC","RC","RC","RC","RC","RC","RC","RC","RC","RC","RC","U","RC","F","F","F","F","F","F","F","F","F","F","F","F","F","F","F","F","F","F","F","F","F","F","F","F","F","F","F","F","F","F","F","F","F","F","F","F","F","F","F","F","F","F","F","F","F","F","F","F","F","F","F","F","F","F","F","F","F","F","F","F","F","F","F","F","F","F","F","F","F","F","RC","F","U","F","F","F","F","F","F","F","F","F","F","F","F","F","F","F","F","F","F","F","F","F","F","F","F","F","F","U","F","F","F","F","RC","RC","RC","U","U","RC","RC","RC","RC","U","RC","RC","RC","RC","F","F","F","F","F","F","F","F","F","F","F","F","F","F","F","F","F","F","F","F","F","F","F","F","F","F","F","F","F","F","F","F","F","F","F","RC","RC","RC","RC","RC","RC","RC","RC","RC","U","RC","RC","RC","RC","RC","RC","RC","RC","RC","RC","RC","RC","RC","RC","RC","RC","RC","RC","RC","RC","RC","RC","RC","RC","RC","RC","RC","RC","RC","RC","F","F","F","F","F","F","F","F","F","F","F","F","F","F","F","F","F","F","F","F","F","F","F","F","F","F","F","F","F","F","F","F","F","F","F","F","F","RC","RC","RC","RC","RC","RC","RC","RC","RC","RC","RC","RC","RC","RC","RC","RC","RC","RC","RC","RC","RC","U","RC","RC","RC","RC","RC","RC","RC","RC","RC","RC","RC","RC","RC","RC","RC","RC","RC","RC","RC","RC","RC","RC","RC","RC","RC","RC","U","RC","RC","RC","RC","RC","RC","RC","RC","RC","RC","RC","U","RC","RC","RC","F","F","F","F","F","F","F","F","F","F","F","F","F","F","F","F","F","F","F","F","F","RC","RC","RC","RC","RC","RC","RC","RC","RC","RC","RC","U","RC","RC","RC","RC","RC","RC","RC","RC","RC","RC","RC","RC","F","F","F","F","F","F","F","F","F","F","F","F","F","F","F","F","F","F","F","F","RC","RC","RC","RC","RC","RC","RC","RC","RC","RC","RC","U","RC","RC","RC","RC","RC","RC","RC","RC","RC","RC","RC","RC","RC","RC","RC","RC","RC","RC","U","RC","F","RC","RC","RC","RC","RC","RC","RC","RC","RC","RC","RC","RC","RC","RC","RC","RC","RC","RC","RC","RC","RC","RC","RC","RC","RC","RC","RC","RC","RC","RC","RC","RC","RC","RC","F","F","F","F","F","U","F","F","F","F","F","F","F","F","F","F","U","F","F","F","F","F","F","U","F","F","F","F","U","F","F","F","U","F","RC","RC","RC","RC","RC","RC","U","RC","RC","F","F","F","F","F","F","F","F","U","RC","RC","RC","RC","RC","RC","RC","RC","RC","RC","RC","RC","RC","RC","RC","RC","RC","RC","RC","RC","RC","U","RC","RC","RC","RC","RC","U","RC","RC","RC","U","RC","RC","RC","RC","U","F","F","F","F","F","F","F","F","F","F","F","F","F","F","F","F","F","F","F","F","F","F","F","F","F","F","F","F","F","F","F","RC","F","F","F","F","F","F","F","F","F","F","F","F","F","F","F","F","F","F","F","F","F","F","F","F","F","F","F","F","F","F","F","F","F","F","F","F","F","F","F","F","F","F","F","F","F","F","F","F","F","F","F","F","F","F","F","F","F","F","F","F","F","F","F","F","F","F","F","F","F","F","F","F","F","F","F","F","F","F","F","F","F","F","U","F","F","F","U","F","RC","RC","RC","U","RC","RC","RC","RC","RC","RC","RC","RC","RC","RC","RC","RC","RC","RC","RC","RC","RC","RC","F","F","F","F","F","F","F","U","F","F","F","F","RC","RC","RC","RC","RC","RC","RC","F","F","F","F","F","F","F","F","F","U","F","U","F","F","F","F","F","F","F","F","F","F","F","F","F","F","F","F","F","F","F","F","F","F","F","F","F","F","F","U","U","F","F","F","F","F","F","F","F","F","RC","RC","RC","U","RC","RC","RC","RC","RC","RC","RC","RC","RC","F","F","F","F","RC","RC","RC","RC","RC","F","F","U","F","F","F","F","F","F","F","U","F","F","F","F","F","F","F","F","F","F","F","RC","RC","RC","RC","RC","RC","RC","RC","RC","RC","RC","RC","F","F","F","RC","RC","RC","RC","RC","RC","RC","U","RC","RC","RC","RC","RC","F","RC","U","F","F","F","F","F","F","F","F","F","RC","RC","RC","RC","RC","RC","RC","RC","RC","RC","RC","RC","RC","RC","RC","RC","RC","RC","RC","RC","RC","RC","RC","RC","RC","RC","RC","RC","RC","RC","RC","RC","RC","RC","RC","RC","RC","RC","RC","RC","RC","RC","RC","RC","RC","RC","RC","RC","RC","F","F","F","F","F","F","F","F","F","F","F","F","F","F","F","F","F","F","F","F","F","F","F","F","F","F","F","F","F","F","F","F","F","F","F","F","F","RC","RC","RC","RC","RC","RC","RC","RC","RC","RC","RC","RC","RC","RC","U","RC","RC","RC","RC","RC","RC","RC","RC","RC","RC","RC","RC","RC","RC","RC","RC","RC","RC","RC","RC","RC","U","U","F","F","F","F","F","F","F","F","F","F","F","RC","F","F","F","F","F","F","F","F","F","F","F","F","F","F","F","F","F","F","F","F","F","F","F","F","F","F","F","F","F","F","F","F","F","F","RC","RC","RC","RC","RC","RC","RC","RC","RC","RC","RC","F","F","F","F","F","F","F","RC","RC","RC","RC","RC","RC","RC","RC","RC","RC","RC","RC","RC","RC","RC","RC","RC","RC","RC","RC","RC","RC","RC","RC","RC","RC","RC","RC","RC","RC","RC","RC","RC","RC","RC","RC","RC","RC","RC","RC","U","RC","RC","RC","RC","RC","RC","RC","F","F","F","F","F","F","F","F","F","F","F","F","F","F","F","F","F","F","RC","F","F","F","F","U","RC","RC","RC","RC","RC","RC","RC","RC","RC","RC","RC","RC","RC","RC","RC","RC","RC","RC","RC","RC","RC","RC","RC","U","RC","RC","RC","RC","RC","F","F","F","F","F","F","F","F","F","F","F","F","F","F","F","F","F","F","F","F","F","F","F","F","F","F","F","RC","RC","RC","RC","RC","RC","RC","RC","RC","U","RC","RC","RC","RC","RC","RC","RC","U","RC","RC","RC","U","RC","RC","RC","RC","RC","RC","RC","RC","RC","RC","RC","RC","RC","RC","RC","RC","RC","RC","RC","RC","RC","RC","RC","F","F","F","F","F","F","F","F","F","F","F","F","F","F","F","F","F","F","U","F","F","F","F","F","F","F","F","F","F","RC","RC","RC","RC","RC","RC","RC","RC","RC","RC","RC","RC","RC","U","U","U","U","RC","RC","RC","RC","RC","RC","RC","RC","RC","RC","RC","RC","RC","RC","RC","RC","RC","RC","RC","RC","RC","F","F","F","F","RC","RC","RC","RC","RC","RC","RC","RC","RC","RC","RC","RC","RC","RC","RC","RC","RC","RC","RC","RC","RC","RC","RC","RC","RC","RC","RC","RC","F","F","F","F","F","F","F","F","F","F","F","F","F","F","F","F","F","F","F","F","F","F","F","F","F","RC","RC","RC","RC","RC","RC","RC","RC","RC","RC","RC","F","F","F","F","F","F","F","F","F","F","F","F","F","F","F","F","F","F","F","F","F","F","F","RC","RC","RC","RC","RC","RC","RC","RC","RC","RC","U","RC","RC","RC","RC","U","RC","RC","RC","RC","RC","RC","RC","RC","RC","RC","RC","RC","RC","RC","RC","RC","RC","RC","RC","RC","RC","RC","RC","RC","RC","F","F","F","F","F","F","F","F","F","F","F","F","F","F","F","F","F","F","F","F","F","F","F","F","F","U","F","F","F","F","F","F","F","F","F","F","F","F","F","F","F","F","F","F","F","F","F","F","F","F","RC","RC","RC","RC","RC","RC","RC","RC","RC","RC","RC","RC","RC","U","RC","RC","RC","RC","RC","RC","RC","RC","RC","RC","RC","RC","RC","U","RC","RC","RC","RC","F","F","F","F","F","F","F","F","F","F","F","F","F","F","U","F","F","F","F","F","F","F","U","U","F","F","F","F","F","F","F","F","F","U","U","U","RC","RC","RC","RC","RC","U","RC","RC","F","F","F","RC","RC","RC","RC","RC","RC","RC","RC","RC","RC","RC","RC","RC","RC","RC","RC","RC","F","F","F","F","F","F","F","F","F","RC","RC","RC","RC","RC","RC","RC","RC","RC","RC","RC","RC","RC","F","F","F","F","F","F","F","F","F","F","F","F","F","F","F","F","F","F","F","F","F","F","F","F","F","F","F","F","F","F","F","F","RC","RC","RC","RC","RC","RC","F","F","F","F","F","F","F","F","F","F","F","F","F","F","F","F","F","F","F","F","F","F","F","F","F","F","F","F","F","F","F","F","F","F","F","F","F","F","F","F","F","F","F","F","F","F","F","F","F","F","F","F","F","F","F","F","F","F","F","F","F","F","RC","RC","RC","RC","RC","RC","RC","RC","RC","RC","RC","RC","RC","RC","RC","RC","RC","RC","RC","RC","RC","RC","RC","RC","RC","RC","RC","RC","RC","RC","RC","RC","U","RC","RC","RC","RC","RC","RC","U","RC","RC","RC","RC","RC","RC","RC","RC","RC","RC","RC","RC","RC","RC","RC","RC","RC","RC","RC","RC","U","RC","RC","RC","RC","RC","RC","RC","RC","RC","RC","RC","RC","RC","RC","RC","RC","RC","RC","RC","RC","RC","RC","RC","RC","RC","U","RC","RC","RC","RC","RC","RC","RC","RC","RC","RC","RC","RC","RC","RC","RC","RC","RC","U","RC","RC","RC","RC","RC","RC","F","F","RC","RC","RC","RC","RC","RC","RC","RC","RC","RC","RC","RC","RC","RC","RC","RC","U","RC","RC","RC","RC","RC","RC","RC","RC","RC","RC","RC","RC","RC","RC","RC","RC","RC","RC","RC","RC","RC","RC","RC","U","RC","RC","RC","RC","RC","RC","RC","RC","RC","RC","RC","RC","RC","RC","RC","RC","RC","RC","F","F","F","F","F","F","F","F","F","F","F","F","F","F","F","F","F","F","F","F","F","F","F","F","F","F","F","F","F","F","F","F","F","U","F","U","F","F","U","F","F","RC","RC","RC","RC","RC","RC","U","RC","RC","RC","RC","RC","RC","RC","RC","RC","RC","RC","RC","RC","RC","RC","RC","RC","RC","RC","U","F","F","F","F","F","RC","U","RC","RC","RC","RC","RC","RC","RC","RC","RC","RC","RC","RC","RC","RC","RC","F","F","F","F","F","RC","RC","RC","RC","RC","RC","RC","RC","RC","RC","RC","RC","RC","RC","RC","RC","RC","RC","RC","RC","RC","RC","U","RC","RC","RC","RC","RC","RC","RC","U","RC","RC","RC","RC","RC","RC","RC","RC","RC","RC","RC","RC","RC","RC","RC","RC","RC","RC","RC","RC","RC","RC","RC","RC","RC","RC","RC","RC","U","RC","RC","RC","RC","RC","RC","RC","RC","RC","RC","RC","RC","RC","RC","U","F","F","F","F","F","F","F","F","F","F","F","F","F","F","F","F","F","F","RC","RC","RC","RC","RC","RC","RC","RC","RC","RC","RC","RC","RC","RC","RC","RC","RC","RC","RC","RC","RC","RC","RC","RC","RC","RC","RC","RC","F","F","F","F","F","F","F","F","F","F","F","F","F","F","F","F","F","F","F","F","F","F","F","F","F","F","F","F","F","F","F","F","F","F","F","F","F","F","F","F","F","F","F","F","F","F","F","F","F","F","F","F","F","F","F","F","RC","RC","RC","RC","RC","RC","RC","RC","RC","RC","RC","RC","RC","RC","RC","RC","RC","RC","F","F","F","F","F","F","F","RC","RC","RC","RC","RC","RC","RC","F","F","F","F","F","F","F","F","F","F","F","F","F","F","F","F","F","F","RC","RC","RC","RC","RC","RC","RC","RC","RC","RC","F","F","F","F","F","F","F","F","RC","RC","F","RC","RC","RC","F","RC","RC","F","RC","F","F","F","F","F","F","U","F","RC","F","RC","F","F","RC","RC","RC","RC","RC","RC","F","F","F","RC","RC","RC","RC","RC","RC","RC","U","RC","RC","F","RC","RC","RC","F","RC","RC","RC","F","F","RC","F","RC","U","F","F","RC","F","RC","F","RC","RC","RC","RC","RC","F","RC","F","F","RC","RC","RC","RC","F","F","F","F","RC","F","U","F","RC","RC","F","RC","RC","F","RC","RC","U","RC","RC","RC","F","RC","RC","F","F","RC","F","RC","F","F","F","RC","RC","RC","RC","RC","RC","RC","RC","RC","RC","RC","RC","RC","RC","RC","F","RC","F","RC","RC","F","F","F","RC","RC","RC","F","U","RC","RC","F","F","F","F","RC","RC","RC","RC","RC","F","F","F","RC","RC","U","F","F","F","F","F","F","RC","RC","RC","RC","RC","RC","F","F","F","RC","RC","F","F","F","U","U","RC","F","F","F","F","RC","RC","RC","RC","RC","F","F","F","F","RC","F","U","RC","RC","RC","RC","RC","RC","RC","F","RC","RC","F","RC","RC","RC","RC","RC","F","F","F","F","RC","RC","F","F","F","F","RC","F","U","F","F","RC","F","F","RC","F","F","F","RC","RC","RC","RC","F","RC","RC","RC","U","F","RC","F","F","RC","RC","F","RC","F","RC","F","F","F","F","RC","RC","F","F","RC","RC","RC","RC","F","RC","RC","RC","RC","F","RC","RC","RC","RC","RC","F","RC","F","F","F","F","RC","RC","RC","F","F","F","F","F","F","F","F","RC","RC","RC","U","U","RC","U","F","F","F","F","F","F","F","F","RC","F","RC","F","F","F","RC","F","RC","RC","RC","RC","RC","RC","RC","RC","RC","F","F","F","F","F","F","U","F","RC","RC","RC","RC","RC","RC","F","RC","F","F","F","F","F","RC","RC","RC","F","F","U","RC","RC","RC","RC","RC","RC","RC","RC","RC","RC","RC","RC","RC","RC","F","RC","RC","RC","RC","RC","F","F","RC","RC","RC","RC","RC","RC","RC","RC","RC","RC","RC","F","F","F","F","RC","RC","RC","RC","RC","RC","RC","F","F","F","F","F","F","F","F","RC","RC","F","RC","RC","RC","F","F","F","F","F","RC","F","F","F","F","F","F","F","F","F","F","F","F","F","F","F","F","F","U","F","F","F","F","F","U","U","RC","F","RC","RC","RC","RC","RC","RC","U","F","F","F","F","F","F","U","RC","RC","RC","RC","F","RC","RC","F","RC","RC","F","F","F","F","F","F","F","RC","RC","RC","U","F","F","F","F","U","RC","RC","RC","RC","RC","RC","RC","RC","F","F","F","F","F","F","F","F","U","U","F","F","F","F","F","F","RC","RC","RC","RC","F","RC","RC","RC","RC","RC","RC","RC","F","F","F","RC","RC","RC","RC","F","F","F","RC","RC","RC","RC","RC","RC","RC","RC","RC","RC","F","F","F","F","F","F","F","F","F","F","F","RC","RC","RC","U","RC","F","RC","RC","F","F","RC","F","F","RC","F","F","F","F","F","F","F","F","F","F","F","F","F","F","F","F","F","F","U","U","F","U","RC","U","F","F","F","U","F","F","F","F","RC","F","F","F","F","F","RC","F","F","F","RC","U","RC","RC","F","F","F","F","RC","RC","U","U","U","F","F","F","RC","RC","U","RC","F","F","F","RC","F","F","U","RC","RC","RC","RC","RC","RC","F","F","F","F","F","RC","RC","RC","RC","F","RC","RC","F","RC","U","RC","RC","RC","RC","RC","RC","RC","RC","RC","RC","RC","RC","F","F","RC","RC","U","RC","U","RC","RC","U","F","F","F","F","F","F","F","F","F","F","F","F","F","F","F","RC","F","RC","F","F","RC","RC","RC","RC","F","F","F","U","RC","U","F","F","RC","RC","RC","F","RC","RC","RC","RC","F","F","F","F","RC","F","F","F","RC","RC","RC","RC","RC","F","RC","RC","F","F","RC","RC","U","F","U","F","RC","RC","RC","RC","RC","F","F","F","F","F","F","F","F","F","F","F","U","U","F","F","U","U","F","RC","F","U","F","F","F","F","U","F","F","F","F","RC","RC","RC","RC","F","F","F","RC","F","F","F","RC","U","RC","RC","RC","RC","RC","F","F","U","F","RC","RC","F","F","F","RC","RC","RC","RC","RC","F","F","F","F","F","RC","RC","RC","U","RC","RC","RC","F","RC","RC","RC","RC","RC","RC","F","F","U","F","F","F","F","F","F","F","RC","RC","F","F","F","F","F","F","F","F","F","F","F","F","F","RC","RC","U","RC","RC","RC","F","F","F","F","F","F","F","RC","RC","RC","RC","U","F","F","F","F","F","F","F","U","F","U","RC","RC","F","U","U","RC","U","F","RC","RC","F","F","F","F","F","F","F","F","F","F","F","F","F","F","F","F","F","F","F","F","F","F","U","RC","F","RC","U","RC","U","F","F","F","F","F","F","F","F","RC","F","F","F","F","RC","F","RC","U","U","F","F","F","F","U","RC","RC","RC","RC","F","F","RC","F","F","F","F","F","F","U","RC","RC","U","U","RC","RC","RC","U","F","F","F","F","F","F","F","F","F","F","F","F","F","F","RC","RC","F","F","F","F","F","F","F","F","F","F","F","F","F","F","F","RC","RC","RC","F","F","F","F","F","F","F","F","F","RC","U","U","U","F","RC","F","F","U","F","F","F","RC","F","F","F","U","U","F","F","F","F","F","F","F","F","F","F","F","F","F","F","F","F","U","F","U","U","U","U","U","U","U","U","U","U","U","U","U","U","F","F","F","F","F","F","F","F","F","F","F","F","F","F","U","U","U","U","U","U","U","U","U","U","U","U","U","U","U","U","U","U","U","U","U","U","U","U","U","U","U","U","U","U","U","U","U","U","U","U","U","U","U","U","U","U","U","U","U","U","U","U","U","F","F","F","RC","F","F","F","F","F","U","F","RC","F","F","F","F","F","F","U","RC","F","F","F","F","F","F","RC","RC","F","RC","RC","RC","RC","F","RC","RC","F","F","F","F","F","RC","F","U","RC","RC","U","RC","RC","F","F","F","F","F","F","RC","RC","RC","U","F","RC","U","RC","U","U","RC","RC","F","RC","U","RC","RC","RC","F","F","F","F","F","F","F","RC","RC","F","RC","RC","RC","F","RC","RC","RC","RC","RC","F","U","F","F","F","F","F","RC","RC","RC","RC","U","U","U","U","U","U","F","RC","RC","RC","RC","RC","U","U","RC","RC","F","RC","F","F","F","F","U","F","RC","RC","RC","F","F","F","F","RC","F","RC","F","F","F","F","F","RC","F","F","RC","RC","RC","F","U","F","F","F","RC","F","F","RC","RC","U","F","RC","RC","RC","RC","F","F","F","F","F","F","F","F","F","F","F","F","F","F","F","F","F","F","F","F","F","F","F","F","F","F","F","F","F","F","F","F","F","F","F","F","F","F","F","F","F","F","F","F","F","F","F","F","F","F","F","F","F","F","F","F","U","F","U","U","F","F","F","F","F","F","F","U","F","F","F","F","F","F","F","F","F","F","F","F","F","F","F","F","F","F","F","F","F","F","F","F","F","U","F","F","F","F","RC","RC","RC","RC","RC","U","RC","RC","RC","RC","RC","F","F","F","F","F","F","F","F","U","RC","RC","RC","RC","RC","RC","RC","RC","RC","RC","RC","RC","RC","RC","RC","RC","RC","RC","RC","RC","RC","RC","RC","RC","RC","RC","RC","RC","RC","RC","RC","RC","U","RC","RC","RC","RC","RC","RC","RC","RC","RC","RC","RC","RC","RC","RC","RC","RC","RC","RC","RC","RC","F","F","F","F","F","F","F","RC","RC","RC","RC","RC","RC","RC","RC","RC","RC","RC","RC","RC","RC","RC","RC","RC","RC","RC","RC","RC","RC","RC","RC","RC","RC","RC","RC","RC","RC","RC","RC","RC","RC","RC","RC","RC","RC","RC","RC","RC","RC","U","RC","RC","RC","RC","RC","RC","U","F","U","F","F","F","F","F","F","U","U","F","F","F","F","F","F","F","F","F","U","F","F","RC","RC","RC","RC","RC","RC","U","RC","RC","RC","RC","RC","RC","RC","RC","RC","F","F","F","F","F","F","F","F","F","U","F","F","F","F","RC","RC","RC","RC","RC","U","RC","RC","U","RC","RC","RC","RC","RC","RC","RC","RC","RC","RC","RC","RC","RC","RC","RC","RC","RC","RC","RC","RC","RC","RC","RC","RC","RC","RC","RC","RC","RC","RC","RC","RC","RC","RC","RC","RC","RC","U","RC","RC","RC","RC","RC","RC","RC","RC","RC","RC","RC","RC","RC","RC","RC","RC","RC","RC","U","U","U","U","RC","RC","RC","RC","RC","RC","RC","U","RC","RC","U","F","F","F","F","F","F","F","F","F","F","F","F","F","F","F","F","F","F","F","F","F","F","F","F","F","F","F","F","U","RC","RC","RC","RC","RC","RC","RC","RC","RC","F","F","F","F","F","F","F","F","F","F","F","F","F","U","U","RC","RC","RC","RC","U","RC","RC","RC","RC","RC","RC","RC","RC","RC","RC","RC","RC","RC","RC","U","RC","RC","RC","RC","RC","RC","RC","RC","RC","U","RC","RC","RC","RC","U","RC","U","U","RC","RC","RC","RC","RC","RC","RC","RC","U","F","F","F","F","F","F","F","F","F","F","F","F","F","F","F","F","F","F","F","F","F","F","F","F","F","F","F","F","F","F","F","F","F","F","F","F","F","F","F","F","U","F","F","F","F","F","F","F","F","F","U","F","F","U","U","U","U","RC","RC","RC","U","RC","F","U","F","U","F","RC","U","RC","U","RC","RC","RC","RC","RC","RC","RC","RC","RC","RC","RC","RC","RC","RC","U","RC","RC","RC","RC","RC","U","RC","RC","RC","RC","RC","RC","RC","RC","RC","RC","RC","RC","RC","RC","RC","RC","RC","RC","RC","RC","RC","RC","RC","U","RC","RC","RC","RC","U","RC","RC","U","RC","RC","RC","RC","RC","U","U","RC","RC","RC","RC","RC","RC","U","RC","F","F","F","F","F","F","F","U","F","F","F","F","F","U","F","F","F","F","F","F","F","F","F","F","F","F","F","F","F","F","F","F","F","F","F","F","F","F","F","F","F","F","F","F","F","F","U","F","F","F","F","F","F","F","F","F","F","F","U","F","U","F","F","F","F","F","F","F","F","F","F","F","F","RC","RC","RC","RC","U","F","F","F","F","F","F","F","F","F","F","F","U","F","F","F","F","F","F","F","F","F","F","U","F","F","F","F","F","F","F","U","RC","RC","RC","RC","RC","RC","RC","RC","RC","RC","RC","RC","RC","RC","U","RC","RC","U","RC","RC","RC","RC","U","RC","RC","RC","RC","RC","RC","RC","RC","RC","F","F","F","F","F","F","F","F","F","F","F","F","F","F","F","F","F","F","F","F","F","F","U","F","F","F","F","F","F","F","F","F","F","F","F","F","F","F","F","F","F","F","F","U","RC","RC","U","RC","RC","RC","RC","RC","RC","RC","RC","RC","RC","RC","RC","RC","RC","RC","RC","RC","RC","RC","RC","RC","RC","RC","RC","RC","RC","RC","RC","RC","RC","RC","RC","RC","RC","RC","RC","RC","RC","RC","RC","RC","RC","RC","RC","RC","RC","RC","U","RC","RC","RC","F","F","F","F","F","F","F","F","F","F","F","F","RC","RC","RC","U","U","RC","U","RC","RC","RC","RC","RC","RC","RC","RC","RC","RC","U","RC","F","F","F","F","F","F","F","F","F","F","F","F","F","F","F","U","RC","RC","RC","RC","RC","RC","RC","RC","RC","RC","RC","RC","RC","RC","RC","RC","RC","RC","RC","RC","RC","U","RC","RC","F","F","F","F","F","F","F","F","U","RC","RC","RC","RC","RC","RC","RC","RC","U","RC","RC","RC","RC","RC","RC","RC","RC","F","F","U","F","F","F","F","F","F","F","F","F","F","F","F","U","F","F","F","F","RC","RC","RC","RC","RC","RC","RC","RC","RC","RC","RC","RC","RC","RC","RC","RC","F","F","F","F","F","F","F","F","RC","RC","RC","U","RC","RC","RC","RC","RC","U","RC","RC","RC","RC","RC","RC","RC","RC","RC","RC","RC","RC","RC","RC","RC","RC","RC","RC","U","U","RC","RC","RC","RC","F","F","F","F","F","F","F","F","F","U","F","F","F","F","F","F","F","F","F","F","F","F","F","F","F","F","F","F","F","F","F","F","F","F","U","F","F","F","F","U","F","F","F","F","U","F","U","F","F","F","F","F","F","F","F","F","F","F","F","F","F","F","F","F","F","F","F","F","F","F","F","F","F","F","F","F","F","F","F","F","F","F","F","F","F","F","F","F","F","F","RC","RC","RC","RC","RC","RC","RC","RC","RC","RC","RC","RC","RC","RC","RC","RC","RC","RC","RC","U","RC","RC","F","F","F","U","F","RC","RC","RC","F","F","F","F","F","F","F","F","F","F","U","F","F","F","F","F","F","F","F","F","F","F","F","F","F","F","F","F","F","F","F","F","F","F","F","F","F","F","F","F","F","F","F","F","F","F","F","F","F","F","RC","RC","RC","RC","U","RC","RC","RC","RC","RC","RC","RC","RC","RC","RC","U","RC","RC","RC","RC","RC","F","F","F","F","F","F","F","F","F","F","F","RC","F","F","F","RC","RC","RC","RC","RC","RC","U","RC","RC","RC","F","RC","RC","RC","RC","U","RC","RC","RC","U","RC","RC","RC","F","F","F","F","RC","RC","RC","RC","RC","RC","RC","RC","RC","RC","RC","U","U","RC","RC","RC","RC","RC","RC","RC","RC","RC","RC","RC","RC","RC","RC","RC","RC","U","RC","RC","RC","RC","RC","RC","RC","RC","RC","RC","RC","RC","RC","RC","RC","RC","RC","RC","F","F","U","F","F","F","F","F","F","F","F","F","F","F","F","F","F","F","RC","RC","RC","RC","RC","RC","RC","RC","RC","U","RC","RC","RC","RC","RC","RC","RC","RC","RC","RC","RC","RC","U","RC","RC","RC","RC","RC","RC","RC","RC","F","F","F","F","F","F","F","F","F","F","F","F","F","U","F","F","F","F","F","F","F","F","F","F","F","F","F","F","F","F","F","F","U","F","F","F","F","F","RC","RC","RC","RC","RC","RC","RC","RC","RC","RC","U","F","F","F","F","RC","U","RC","RC","RC","RC","RC","RC","RC","RC","RC","RC","RC","U","RC","RC","RC","RC","RC","RC","RC","RC","RC","RC","RC","RC","RC","RC","RC","U","RC","RC","RC","U","RC","RC","RC","RC","RC","RC","F","F","F","F","F","F","F","F","F","F","F","F","F","RC","RC","RC","U","RC","RC","RC","RC","RC","U","RC","RC","RC","RC","RC","RC","RC","RC","F","F","F","F","F","F","U","F","F","F","F","F","F","F","F","F","F","F","F","F","F","F","RC","RC","U","RC","RC","RC","RC","RC","RC","U","RC","RC","RC","RC","RC","RC","RC","RC","RC","RC","RC","RC","RC","RC","RC","RC","F","U","F","F","F","F","F","F","F","F","F","F","F","F","F","F","F","U","RC","RC","RC","RC","RC","RC","RC","RC","RC","RC","RC","RC","RC","RC","U","U","RC","RC","RC","RC","RC","RC","RC","RC","RC","RC","RC","F","F","RC","RC","U","RC","RC","RC","U","RC","RC","RC","RC","RC","RC","RC","RC","RC","RC","RC","RC","RC","RC","RC","RC","RC","RC","F","F","F","F","F","F","F","F","F","F","F","F","F","F","F","F","F","F","F","F","F","F","F","F","F","F","F","F","RC","U","RC","RC","RC","RC","U","RC","RC","RC","RC","F","F","F","F","F","F","F","F","F","F","F","F","F","F","F","F","F","RC","RC","RC","RC","RC","RC","RC","RC","RC","RC","RC","U","RC","RC","RC","RC","U","RC","RC","U","U","U","RC","U","F","F","F","F","F","F","F","F","F","F","F","F","F","F","F","F","F","F","F","F","F","F","U","F","F","F","F","F","F","F","F","F","F","F","F","F","F","F","RC","RC","RC","RC","RC","RC","RC","U","RC","RC","RC","RC","RC","RC","RC","RC","RC","RC","RC","U","U","RC","RC","RC","RC","RC","U","F","F","F","F","F","F","F","F","F","F","F","F","F","F","F","F","U","F","F","F","F","F","U","RC","U","RC","RC","F","RC","U","F","RC","F","RC","RC","RC","RC","RC","RC","RC","RC","RC","RC","RC","RC","RC","F","F","F","F","F","F","F","F","F","F","F","RC","RC","RC","RC","RC","RC","RC","RC","RC","RC","RC","RC","F","F","F","F","F","F","F","F","U","F","F","F","F","F","F","F","F","F","F","F","RC","RC","RC","RC","RC","RC","F","F","F","F","F","F","F","F","F","F","F","F","F","F","F","F","F","F","F","F","F","F","F","F","F","F","F","U","F","F","F","F","F","F","F","F","F","F","F","F","F","F","F","F","F","F","F","F","F","F","F","F","F","F","F","F","RC","U","RC","RC","RC","RC","RC","RC","RC","RC","RC","RC","RC","RC","RC","RC","RC","RC","RC","RC","RC","RC","RC","RC","RC","RC","RC","RC","RC","RC","RC","RC","RC","RC","RC","RC","RC","RC","RC","RC","RC","RC","RC","RC","RC","U","U","RC","RC","RC","RC","RC","RC","RC","RC","RC","RC","RC","RC","RC","RC","RC","RC","RC","RC","RC","RC","RC","RC","RC","RC","RC","RC","U","RC","RC","U","RC","RC","RC","RC","F","U","F","RC","RC","RC","RC","RC","RC","RC","RC","RC","RC","RC","RC","RC","RC","RC","U","RC","RC","RC","RC","U","RC","RC","U","RC","RC","RC","RC","RC","RC","RC","RC","RC","RC","RC","RC","RC","RC","RC","RC","RC","RC","RC","RC","RC","RC","RC","RC","RC","RC","RC","RC","RC","RC","RC","RC","RC","F","F","F","F","U","F","F","F","F","F","F","F","F","F","F","F","F","F","U","F","F","RC","RC","RC","RC","RC","RC","RC","RC","RC","RC","RC","RC","RC","RC","RC","RC","RC","RC","RC","RC","RC","RC","RC","RC","RC","RC","RC","RC","RC","RC","RC","RC","RC","RC","RC","RC","RC","U","F","F","F","RC","RC","RC","RC","RC","RC","RC","U","RC","RC","U","F","F","F","U","RC","RC","RC","RC","RC","RC","RC","RC","RC","RC","U","RC","RC","RC","RC","RC","U","RC","U","RC","RC","RC","RC","RC","RC","RC","RC","RC","RC","RC","RC","RC","U","RC","RC","RC","RC","U","RC","RC","RC","RC","RC","RC","RC","RC","RC","RC","RC","RC","RC","RC","RC","U","U","RC","RC","RC","RC","RC","F","F","F","F","F","U","F","F","F","F","F","F","F","F","F","RC","RC","RC","RC","RC","RC","U","RC","RC","RC","RC","U","RC","RC","RC","RC","RC","RC","RC","RC","RC","RC","RC","RC","RC","RC","RC","F","F","F","F","F","F","F","F","F","F","F","F","F","F","F","F","F","F","U","F","F","F","F","F","RC","RC","RC","RC","RC","RC","RC","RC","RC","RC","RC","RC","RC","RC","RC","RC","RC","RC","RC","RC","RC","RC","RC","RC","RC","F","F","F","F","RC","RC","RC","RC","RC","RC","RC","RC","RC","RC","F","F","F","F","F","F","F","F","F","F","F","F","F","F","F","RC","RC","RC","RC","RC","F","U","F","F","F","U","F","RC","U","F","F","RC","F","F","RC","U","RC","F","U","RC","F","F","F","U","RC","F","RC","F","F","RC","RC","F","F","RC","F","F","RC","RC","F","F","RC","RC","F","F","F","F","F","U","RC","RC","RC","RC","F","U","RC","RC","F","F","F","U","F","F","RC","RC","RC","RC","F","RC","RC","F","F","F","RC","F","F","RC","RC","RC","F","RC","RC","F","F","F","U","RC","F","RC","RC","F","RC","F","F","RC","F","F","F","RC","F","F","F","RC","RC","RC","U","F","RC","RC","F","RC","F","RC","RC","RC","RC","RC","RC","RC","U","F","F","RC","U","F","RC","U","F","F","U","F","F","F","F","F","F","F","RC","RC","RC","U","RC","RC","RC","RC","RC","RC","F","F","RC","RC","RC","F","RC","U","F","F","F","F","U","U","RC","RC","RC","RC","RC","RC","RC","F","F","RC","RC","U","F","F","RC","RC","RC","F","RC","RC","RC","RC","RC","RC","F","F","RC","RC","RC","F","F","F","F","F","RC","RC","RC","F","F","F","RC","F","RC","F","RC","RC","F","RC","RC","RC","F","F","RC","F","F","RC","RC","RC","F","RC","RC","F","F","F","U","F","F","RC","F","F","RC","RC","F","RC","RC","RC","F","F","U","U","U","RC","RC","F","F","F","F","RC","U","F","F","U","F","F","F","F","F","F","F","F","F","F","F","F","F","F","RC","RC","RC","U","F","F","F","F","RC","F","F","F","F","F","F","RC","RC","F","F","RC","F","RC","RC","RC","RC","RC","RC","RC","RC","F","F","RC","RC","F","RC","F","RC","RC","F","F","F","F","F","F","F","RC","RC","RC","RC","RC","RC","RC","RC","RC","RC","RC","RC","RC","F","F","F","RC","RC","F","F","F","F","F","F","F","RC","U","U","RC","F","F","F","F","F","RC","RC","F","F","F","RC","RC","RC","F","F","F","F","F","F","F","F","F","F","F","F","U","U","F","F","U","U","U","U","U","U","RC","U","U","F","RC","U","U","RC","RC","RC","F","RC","RC","RC","RC","F","F","RC","RC","RC","RC","RC","RC","U","U","U","F","F","F","F","F","RC","RC","RC","RC","RC","RC","RC","RC","RC","RC","RC","RC","U","U","U","RC","RC","RC","RC","RC","RC","F","F","RC","U","RC","RC","RC","RC","F","F","RC","U","F","RC","U","U","RC","RC","F","F","F","F","F","RC","U","U","RC","RC","RC","RC","RC","U","F","F","F","F","F","F","F","F","F","F","U","F","U","U","F","RC","F","RC","F","RC","RC","F","F","F","U","F","F","F","F","F","F","F","F","F","RC","RC","RC","F","U","RC","F","RC","U","RC","F","F","RC","F","F","F","F","F","U","U","U","U","RC","RC","F","RC","U","U","U","U","F","RC","F","RC","RC","RC","F","RC","F","U","U","U","U","F","F","F","U","F","U","U","U","RC","RC","RC","RC","RC","RC","RC","RC","RC","RC","RC","RC","RC","F","U","U","U","U","F","U","RC","RC","F","RC","F","F","RC","RC","U","F","F","F","F","F","F","F","U","RC","U","RC","U","RC","RC","RC","RC","F","F","F","F","F","RC","RC","F","RC","F","RC","RC","RC","RC","RC","F","F","U","RC","RC","F","F","F","RC","RC","RC","F","F","F","F","F","F","F","RC","U","U","U","F","F","RC","RC","F","RC","U","RC","RC","U","F","F","U","U","U","U","U","F","U","U","U","U","U","F","F","F","F","F","F","F","F","F","U","RC","F","U","U","U","F","F","F","U","U","U","U","U","U","F","U","U","U","F","U","RC","RC","U","F","F","U","F","U","U","U","RC","RC","RC","RC","RC","RC","RC","RC","RC","RC","RC","RC","RC","RC","RC","RC","F","F","F","F","F","RC","RC","U","U","F","F","RC","F","F","F","F","F","F","U","F","F","F","F","F","RC","F","F","F","F","RC","U","F","F","RC","F","RC","RC","F","U","U","RC","F","RC","U","U","RC","U","U","RC","RC","RC","RC","U","U","F","U","F","F","F","F","F","F","F","F","F","F","RC","F","U","F","U","RC","RC","F","F","F","F","F","F","F","F","F","F","F","F","F","F","U","F","F","F","RC","F","RC","U","RC","U","U","U","U","U","U","F","U","U","U","U","U","F","F","F","F","F","F","F","U","F","F","U","F","F","F","F","F","F","F","F","F","F","F","F","F","F","F","F","U","U","U","U","F","RC","F","F","F","F","F","F","F","F","F","F","RC","RC","F","F","F","F","F","F","F","U","U","U","U","U","U","U","U","U","U","U","U","U","U","U","U","U","U","U","F","F","F","F","F","F","U","F","U","U","U","U","U","U","U","U","U","U","U","U","U","U","U","U","U","U","U","U","U","U","U","U","U","U","U","U","U","U","U","U","U","U","U","U","U","U","U","U","U","U","U","U","U","U","U","U","U","U","U","U","U","U","U","U","U","U","U","U","U","U","U","U","U","U","U","U","U","U","U","U","U","U","U","U","U","U","U","U","U","U","U","U","U","U","U","U","U","U","U","U","U","U","U","U","F","F","F","F","F","F","F","RC","RC","RC","RC","RC","RC","RC","RC","U","RC","U","U","F","F","F","F","F","U","U","F","F","F","F","F","F","U","F","RC","F","F","F","F","F","F","F","RC","U","U","F","F","F","F","F","U","U","U","RC","RC","RC","F","F","RC","U","F","RC","U","U","F","F","F","F","RC","F","F","U","RC","RC","RC","RC","F","F","RC","RC","RC","RC","RC","RC","F","RC","RC","RC","F","F","F","RC","U","RC","U","U","U","U","U","U","U","F","RC","U","RC","U","F","F","U","U","U","RC","RC","RC","RC","F","F","F","F","U","RC","U","F","F","F","F","F","F","F","F","F","RC","F","F","U","RC","F","F","F","RC","RC","F","F","RC","RC","RC","RC","RC","F","U","RC","RC","U","F","RC","RC","RC","RC","F","F","U","RC","F","F","F","F","F","F","F","F","F","F","F","F","F","U","F","F","F","F","F","F","F","F","F","F","F","F","F","F","F","F","F","F","F","F","F","F","F","F","F","F","F","F","F","F","F","F","F","F","F","F","F","F","F","F","F","F","F","F","F","F","F","F","F","F","F","F","F","F","F","F","F","F","F","F","F","F","F","F","F","F","F","F","F","F","F","F","F","F","F","U","U","U","F","U","F","F","U","F","F","F","F","F","F","F","F","F","F","F","F","U","U","F","F","F","F","F","F","F","F","F","F","F","F","F","F","F","F","F","F","F","F","F","F","F","F","RC","RC","U","RC","RC","RC","RC","RC","RC","RC","RC","RC","RC","F","U","F","F","U","U","RC","RC","RC","RC","RC","RC","U","RC","RC","RC","RC","U","RC","RC","U","RC","U","RC","RC","RC","RC","RC","RC","RC","RC","RC","RC","RC","RC","RC","RC","RC","RC","RC","F","RC","RC","RC","RC","RC","RC","RC","RC","U","U","RC","F","F","F","F","U","F","F","F","F","F","F","F","F","U","RC","RC","RC","U","RC","U","RC","RC","RC","RC","RC","RC","RC","RC","RC","RC","RC","RC","RC","RC","RC","RC","RC","RC","RC","RC","RC","RC","RC","RC","RC","RC","RC","RC","RC","RC","RC","RC","U","RC","RC","RC","RC","RC","RC","F","F","U","F","F","F","F","F","F","F","F","F","U","F","F","U","F","RC","RC","RC","RC","RC","RC","RC","U","RC","RC","RC","RC","RC","RC","RC","U","RC","U","RC","RC","U","RC","RC","RC","U","F","F","F","F","F","F","F","F","F","F","F","F","F","RC","RC","RC","RC","RC","RC","RC","RC","RC","RC","RC","RC","RC","RC","RC","RC","RC","RC","RC","RC","RC","RC","RC","U","RC","RC","RC","U","RC","RC","RC","RC","RC","RC","RC","RC","RC","RC","RC","RC","RC","RC","RC","RC","RC","RC","RC","RC","RC","RC","RC","RC","RC","RC","RC","RC","RC","RC","RC","RC","U","RC","RC","RC","U","RC","RC","U","RC","RC","F","F","F","F","F","F","F","F","F","F","F","U","RC","RC","RC","RC","U","RC","RC","RC","U","RC","RC","RC","RC","RC","RC","RC","RC","RC","RC","RC","U","U","F","F","F","F","U","F","F","U","U","RC","U","RC","RC","RC","RC","RC","U","U","RC","RC","RC","RC","RC","RC","RC","RC","RC","RC","RC","RC","RC","RC","RC","RC","RC","RC","RC","RC","RC","RC","RC","RC","RC","RC","RC","RC","RC","RC","RC","RC","RC","RC","F","RC","RC","U","RC","RC","RC","RC","U","RC","RC","RC","F","F","F","F","F","U","F","F","F","F","F","F","F","F","F","F","F","F","F","F","U","F","F","F","F","U","F","F","F","F","F","F","F","F","F","F","F","F","F","F","F","F","F","F","F","F","F","F","F","F","F","F","F","F","F","F","F","F","F","RC","U","U","RC","RC","U","U","RC","U","RC","RC","RC","RC","RC","U","U","RC","RC","RC","RC","U","RC","RC","RC","RC","RC","RC","U","RC","RC","RC","U","RC","RC","RC","RC","RC","RC","RC","RC","RC","RC","RC","RC","RC","RC","U","U","U","RC","RC","RC","U","RC","RC","RC","U","RC","RC","RC","RC","RC","RC","RC","RC","RC","RC","RC","RC","RC","U","RC","F","U","F","F","U","F","U","F","F","F","F","F","F","F","F","F","F","F","F","F","F","F","F","F","F","F","F","F","F","F","F","F","F","F","F","F","F","F","F","F","F","F","F","F","F","F","F","F","F","F","F","F","F","F","F","F","F","F","F","F","U","F","F","F","F","F","F","F","F","F","F","F","F","F","F","F","F","F","F","F","F","F","F","U","U","U","F","U","RC","RC","RC","RC","RC","RC","U","RC","RC","RC","RC","RC","RC","RC","F","F","F","F","F","U","F","U","F","F","F","F","F","F","F","F","F","F","F","F","F","F","F","F","F","F","F","F","F","F","F","F","F","F","RC","RC","U","RC","U","U","RC","RC","RC","RC","RC","RC","RC","RC","U","RC","RC","RC","RC","RC","RC","RC","RC","RC","RC","RC","RC","RC","RC","U","F","F","F","F","F","F","F","F","F","F","F","F","F","F","F","F","F","F","F","F","F","F","F","F","F","F","F","F","F","F","F","F","F","F","F","F","F","F","F","F","F","F","F","F","F","F","F","F","F","F","F","F","F","F","U","F","F","RC","RC","RC","RC","RC","RC","RC","RC","RC","RC","RC","RC","RC","RC","RC","RC","RC","RC","RC","RC","RC","RC","RC","RC","RC","RC","RC","RC","U","RC","RC","RC","RC","RC","U","RC","RC","RC","RC","RC","RC","RC","RC","RC","RC","RC","RC","RC","RC","RC","RC","RC","RC","RC","RC","RC","RC","RC","RC","RC","RC","RC","RC","RC","RC","RC","RC","F","F","F","F","F","F","F","F","U","U","RC","RC","U","RC","RC","RC","U","RC","RC","U","RC","RC","RC","RC","RC","F","F","F","F","F","F","F","F","F","F","F","F","F","F","F","F","RC","U","RC","RC","RC","U","RC","RC","U","U","U","RC","RC","U","RC","U","RC","U","F","RC","RC","RC","RC","U","RC","U","RC","RC","U","RC","RC","U","RC","RC","RC","RC","RC","RC","RC","RC","U","F","F","F","U","F","F","F","F","F","U","F","F","F","F","F","F","F","F","F","F","F","F","F","F","F","F","F","F","F","F","F","F","F","F","F","F","F","F","F","F","F","F","F","F","F","F","F","F","F","F","U","F","F","F","RC","RC","RC","RC","RC","RC","RC","RC","RC","RC","RC","RC","RC","RC","RC","U","RC","RC","RC","F","F","F","F","U","F","U","U","RC","RC","RC","RC","RC","RC","RC","RC","RC","RC","RC","RC","RC","RC","RC","RC","RC","RC","RC","RC","RC","U","RC","RC","RC","RC","F","F","F","F","F","F","F","F","F","F","F","F","F","F","F","F","F","F","F","F","F","F","F","F","F","F","U","F","F","F","F","F","F","F","F","F","F","F","F","F","F","F","F","F","F","F","F","F","F","F","F","F","F","F","F","F","F","F","F","F","F","F","F","F","F","F","F","F","F","F","F","F","F","F","F","F","F","F","F","F","F","F","F","F","F","F","F","F","F","F","F","F","F","F","F","F","F","F","F","F","F","F","F","F","F","F","F","F","F","F","F","F","F","F","F","F","F","F","F","F","F","F","F","F","F","RC","RC","RC","RC","RC","RC","RC","RC","RC","RC","RC","RC","RC","RC","RC","RC","RC","F","F","U","U","U","F","F","F","F","RC","RC","RC","U","F","F","U","U","F","U","F","F","F","F","F","F","F","F","F","F","F","F","F","F","F","F","F","F","F","F","F","F","F","F","F","F","F","U","F","F","F","F","F","F","F","F","F","F","F","F","F","F","F","F","F","F","F","F","F","F","F","F","F","F","F","F","F","U","F","F","F","F","F","F","F","F","U","F","F","F","F","F","F","F","F","F","F","F","U","RC","RC","RC","RC","U","U","U","RC","U","RC","RC","RC","RC","RC","U","RC","RC","U","RC","RC","RC","RC","U","RC","RC","U","F","F","U","F","F","F","F","F","F","F","F","F","F","RC","U","RC","RC","U","F","RC","RC","RC","RC","F","F","F","RC","RC","U","RC","RC","RC","RC","RC","RC","RC","RC","RC","RC","RC","RC","RC","U","RC","U","RC","RC","RC","RC","RC","RC","U","U","RC","RC","RC","RC","RC","U","RC","RC","RC","RC","RC","RC","RC","RC","RC","RC","RC","RC","RC","RC","RC","F","F","F","F","U","F","U","U","U","F","F","F","U","RC","RC","RC","RC","RC","RC","RC","RC","RC","RC","RC","RC","RC","RC","RC","RC","RC","RC","RC","RC","RC","RC","RC","RC","RC","U","RC","U","RC","U","U","U","F","U","U","F","F","F","RC","F","F","F","F","F","F","F","F","F","F","F","F","F","F","F","F","F","F","F","F","F","F","F","F","F","F","F","F","F","F","F","F","F","F","F","F","F","F","F","F","F","F","F","F","F","F","RC","U","RC","RC","RC","RC","F","F","F","F","F","RC","RC","U","RC","RC","RC","RC","RC","RC","RC","RC","U","RC","RC","RC","RC","U","RC","RC","RC","RC","RC","RC","RC","RC","RC","U","RC","RC","RC","RC","RC","RC","RC","U","RC","RC","RC","RC","RC","RC","F","U","F","F","F","U","F","U","U","F","F","F","F","F","F","F","F","U","F","F","F","F","U","U","F","F","RC","RC","RC","RC","RC","RC","RC","RC","RC","RC","U","RC","RC","RC","RC","RC","RC","F","F","F","F","F","F","F","F","F","F","F","F","F","F","F","U","F","F","F","RC","U","RC","U","RC","RC","U","RC","RC","U","U","U","U","RC","U","RC","RC","RC","RC","RC","RC","RC","RC","RC","RC","RC","RC","U","RC","RC","U","U","F","F","F","F","F","U","F","F","F","F","F","F","F","U","U","F","F","F","U","F","U","RC","U","RC","RC","RC","RC","RC","RC","RC","RC","U","RC","RC","RC","RC","RC","RC","RC","RC","RC","RC","RC","F","F","F","U","U","RC","RC","RC","RC","RC","RC","RC","RC","RC","U","RC","RC","RC","RC","RC","RC","RC","RC","RC","RC","RC","RC","RC","RC","U","RC","RC","U","RC","RC","RC","RC","RC","RC","RC","RC","RC","RC","RC","F","F","F","F","F","F","U","F","F","F","F","F","F","F","F","F","F","F","F","F","F","F","F","F","F","F","F","F","RC","RC","RC","U","RC","RC","RC","RC","RC","RC","RC","RC","U","U","F","F","F","F","F","F","F","F","U","F","F","F","F","F","F","F","F","F","F","F","F","F","F","F","F","F","F","F","U","U","RC","RC","RC","U","RC","RC","RC","RC","U","RC","U","RC","RC","U","RC","RC","RC","U","RC","RC","RC","RC","RC","RC","U","U","RC","U","U","RC","RC","U","F","F","F","F","F","F","F","F","F","F","U","F","F","U","F","F","F","F","F","F","F","F","F","F","F","F","F","U","U","F","F","U","F","U","F","F","F","F","F","F","U","F","RC","RC","RC","RC","RC","RC","RC","RC","RC","RC","RC","RC","U","RC","U","RC","RC","RC","RC","RC","RC","U","RC","U","RC","RC","RC","U","U","F","F","F","F","F","F","F","F","F","F","F","F","F","F","U","F","F","F","F","F","F","F","F","F","F","F","F","F","F","F","F","F","F","F","F","F","F","F","F","F","F","U","F","U","RC","U","RC","RC","RC","U","RC","RC","RC","RC","RC","U","U","U","U","U","RC","RC","RC","RC","U","RC","U","RC","RC","RC","U","RC","RC","U","F","F","F","F","F","F","F","RC","RC","U","RC","RC","RC","RC","RC","RC","RC","RC","RC","RC","U","RC","RC","RC","RC","RC","U","RC","RC","RC","F","F","F","F","F","F","F","F","F","F","F","F","F","F","U","F","F","F","F","F","F","F","F","F","F","F","F","F","F","F","F","F","U","F","U","F","F","F","F","RC","RC","U","RC","F","RC","F","F","F","U","F","F","F","F","F","F","F","F","F","F","F","F","F","F","F","F","F","F","F","F","F","F","F","F","U","F","F","F","F","F","F","F","F","F","F","F","F","F","F","F","F","F","F","F","F","F","F","F","F","F","F","F","F","F","F","F","F","RC","RC","RC","RC","RC","RC","U","U","RC","RC","RC","RC","RC","RC","RC","RC","RC","RC","RC","U","RC","RC","RC","RC","RC","RC","RC","RC","RC","RC","RC","RC","RC","U","RC","RC","RC","RC","RC","RC","U","RC","RC","RC","RC","RC","RC","RC","RC","U","RC","RC","RC","RC","RC","RC","RC","RC","RC","RC","RC","RC","RC","RC","RC","U","RC","RC","RC","U","RC","RC","RC","RC","F","F","U","U","F","F","F","RC","RC","RC","RC","RC","RC","RC","RC","RC","U","U","U","RC","U","U","RC","RC","RC","RC","RC","RC","RC","RC","RC","RC","RC","U","RC","RC","RC","RC","RC","F","F","F","F","F","F","F","F","F","F","F","F","F","U","F","F","F","U","F","F","F","U","F","U","F","F","RC","RC","RC","RC","RC","RC","RC","RC","RC","RC","RC","RC","RC","RC","RC","RC","RC","RC","RC","RC","F","F","F","F","F","F","RC","RC","RC","RC","RC","RC","RC","U","RC","F","U","U","F","U","F","RC","RC","RC","RC","RC","RC","RC","F","RC","U","RC","U","RC","RC","RC","RC","RC","RC","U","RC","RC","RC","RC","RC","U","U","RC","RC","U","U","RC","RC","RC","U","U","RC","RC","RC","RC","RC","RC","RC","RC","RC","RC","RC","RC","RC","RC","RC","RC","RC","RC","RC","RC","U","RC","RC","RC","RC","RC","RC","RC","U","F","F","F","F","F","RC","RC","RC","RC","RC","RC","RC","RC","RC","RC","RC","RC","RC","RC","RC","RC","RC","RC","RC","RC","RC","RC","RC","RC","RC","U","RC","RC","RC","F","F","F","F","F","F","F","U","F","F","F","F","F","F","F","F","F","F","F","F","F","F","F","F","F","F","U","U","F","U","RC","RC","RC","RC","RC","RC","RC","RC","RC","RC","RC","RC","RC","RC","RC","RC","RC","RC","RC","U","RC","RC","RC","U","RC","RC","RC","RC","RC","RC","RC","RC","U","F","F","F","U","F","RC","RC","RC","RC","U","RC","U","U","F","F","F","F","U","F","F","F","F","F","U","F","F","F","RC","RC","U","U","U","U","U","F","U","RC","F","RC","RC","F","F","RC","RC","RC","F","RC","F","U","U","F","RC","RC","RC","RC","RC","U","U","U","F","RC","RC","RC","F","F","F","F","U","RC","F","RC","RC","F","F","U","F","F","RC","F","RC","RC","F","F","F","RC","RC","F","F","F","RC","RC","F","RC","RC","U","F","F","F","U","RC","F","RC","RC","U","RC","RC","RC","RC","RC","RC","F","F","RC","F","RC","RC","RC","RC","RC","RC","RC","F","U","RC","F","RC","RC","RC","U","F","U","RC","RC","U","RC","RC","U","RC","U","RC","RC","RC","F","F","RC","RC","RC","F","U","U","U","U","RC","U","RC","F","F","F","RC","U","U","RC","RC","F","F","RC","RC","F","RC","RC","RC","RC","F","F","F","RC","RC","RC","F","F","F","RC","RC","RC","RC","U","RC","F","F","F","RC","F","F","RC","RC","U","F","F","F","F","U","RC","RC","RC","F","RC","RC","RC","RC","U","RC","U","RC","U","RC","RC","F","U","U","U","F","U","F","F","F","F","U","F","F","F","RC","RC","RC","RC","F","U","F","F","F","RC","RC","RC","RC","U","F","F","F","F","F","F","RC","RC","RC","F","F","F","RC","RC","RC","RC","RC","U","U","F","RC","F","RC","F","F","F","U","RC","RC","RC","RC","F","F","F","F","F","RC","RC","U","F","F","U","U","U","F","RC","U","F","F","F","RC","U","U","F","F","F","F","F","U","U","F","F","F","F","F","F","F","U","U","U","U","U","U","U","U","U","U","U","U","U","U","U","U","U","RC","F","F","F","F","F","RC","RC","RC","RC","U","U","U","U","F","U","F","F","U","RC","RC","RC","RC","U","RC","U","U","U","U","U","F","F","F","F","F","RC","RC","RC","RC","RC","RC","RC","RC","RC","RC","RC","RC","RC","RC","RC","RC","F","F","F","U","U","U","RC","RC","RC","U","U","F","F","U","U","U","RC","F","F","F","F","F","U","F","RC","RC","U","U","U","U","RC","U","U","U","U","U","F","F","F","F","RC","RC","U","F","F","F","F","F","U","U","RC","U","U","U","U","U","U","F","U","U","U","U","RC","RC","U","U","U","F","F","RC","RC","RC","F","RC","RC","U","F","F","U","RC","U","U","RC","RC","RC","RC","U","RC","U","U","U","U","RC","RC","F","F","U","F","F","RC","F","F","F","F","F","U","F","RC","U","RC","U","RC","RC","F","U","F","F","F","U","U","F","RC","RC","RC","F","F","RC","RC","U","RC","U","F","RC","RC","RC","F","F","F","RC","RC","RC","RC","U","RC","F","U","U","F","RC","U","U","U","U","U","U","U","U","U","U","U","U","U","RC","U","U","F","U","F","RC","F","U","U","U","U","U","U","U","U","U","U","F","F","U","RC","RC","F","F","F","F","RC","RC","RC","RC","RC","RC","U","U","U","U","U","U","U","U","U","U","U","U","U","U","U","U","RC","U","F","F","RC","RC","RC","U","U","U","U","U","U","F","U","U","U","U","U","U","U","U","U","F","F","U","U","F","U","RC","U","U","F","F","F","U","U","U","U","U","F","F","F","RC","F","F","U","RC","F","F","U","F","U","F","U","RC","U","U","F","U","U","U","U","RC","RC","RC","U","U","U","U","U","U","U","U","U","U","U","RC","RC","RC","RC","U","U","U","U","U","U","U","F","F","F","F","F","F","F","F","F","F","U","U","F","F","RC","RC","F","F","F","F","F","U","U","U","U","U","F","F","F","RC","U","F","F","F","F","F","RC","RC","RC","RC","RC","RC","RC","F","U","F","U","U","U","RC","RC","U","U","U","U","U","U","U","U","U","U","U","U","U","F","U","U","U","F","F","F","F","U","U","U","F","F","F","F","F","U","F","F","F","F","F","F","F","F","F","U","F","F","F","U","U","U","U","U","U","F","RC","F","F","F","U","F","U","F","RC","F","F","U","U","U","F","U","U","U","U","F","F","F","F","F","F","U","U","U","U","U","U","U","U","U","U","U","U","U","U","U","U","U","U","U","U","U","U","U","U","U","U","U","U","U","U","U","U","U","U","U","U","U","U","U","U","U","U","U","U","U","U","U","U","U","U","U","U","U","U","U","U","U","U","U","U","U","U","U","U","U","U","U","U","U","U","U","U","U","U","U","U","U","U","U","U","U","U","U","U","U","U","U","U","U","U","U","U","U","U","U","U","U","U","U","U","U","U","U","U","U","U","U","U","U","U","U","U","U","U","U","U","U","U","U","U","U","U","U","U","U","U","U","U","U","U","U","U","U","U","U","U","U","U","U","U","U","U","U","U","U","U","U","U","U","U","U","U","U","U","U","U","U","U","U","U","U","U","U","U","U","U","U","U","U","U","U","U","U","U","U","U","U","U","F","U","RC","F","F","RC","RC","RC","RC","RC","U","RC","RC","U","F","U","U","F","F","U","F","F","F","F","RC","RC","F","U","U","F","U","F","F","F","U","F","U","U","U","RC","RC","U","U","RC","F","F","F","U","U","U","U","U","F","F","F","U","RC","RC","RC","U","U","U","F","RC","RC","RC","RC","RC","U","F","F","F","U","U","F","U","U","RC","RC","F","U","U","U","U","U","U","U","U","U","U","U","U","F","U","U","F","U","U","U","U","U","F","F","RC","RC","U","U","U","RC","F","RC","U","U","F","F","RC","RC","F","F","F","F","RC","U","U","RC","F","U","F","RC","RC","F","U","U","RC","U","F","F","F","F","F","F","F","F","F","F","F","U","F","F","F","F","F","F","F","F","F","F","F","F","F","F","U","F","U","F","U","F","U","F","F","U","F","F","F","F","U","F","F","F","F","F","U","U","U","RC","U","U","RC","RC","U","U","F","F","F","F","U","U","U","U","RC","RC","U","U","U","U","U","RC","RC","U","RC","RC","U","RC","RC","RC","U","RC","RC","RC","U","RC","RC","RC","RC","RC","U","RC","RC","U","RC","U","U","U","F","F","F","U","U","RC","RC","RC","RC","U","RC","U","RC","RC","RC","RC","RC","RC","RC","U","U","RC","RC","RC","RC","RC","RC","RC","U","U","U","U","RC","RC","U","U","U","RC","U","U","F","F","F","F","U","U","U","F","F","F","F","U","F","F","U","U","U","RC","RC","U","RC","RC","RC","F","U","U","U","U","F","RC","RC","U","RC","RC","RC","U","RC","RC","RC","RC","RC","RC","RC","RC","RC","RC","RC","RC","RC","RC","U","RC","RC","RC","RC","U","U","RC","RC","RC","RC","U","RC","RC","U","RC","RC","U","RC","U","RC","RC","F","F","F","F","F","F","F","F","U","F","F","F","RC","U","RC","RC","RC","RC","RC","F","U","F","F","F","F","U","F","U","RC","U","U","U","U","RC","RC","RC","RC","RC","RC","F","RC","RC","RC","RC","RC","RC","RC","U","U","RC","RC","U","RC","U","RC","RC","U","RC","U","RC","U","F","F","F","F","F","F","U","F","F","F","F","F","F","F","RC","U","RC","U","RC","F","U","U","U","RC","U","U","U","RC","RC","RC","RC","U","RC","RC","RC","U","U","RC","RC","RC","U","U","RC","RC","RC","U","RC","U","U","RC","U","U","U","U","U","U","F","F","F","F","F","F","F","F","F","F","F","F","F","F","U","F","F","F","F","F","F","F","U","F","U","F","F","F","U","U","F","F","F","U","F","U","F","F","U","F","U","RC","U","RC","RC","RC","RC","RC","RC","RC","RC","U","U","U","U","U","F","F","F","F","F","F","F","F","F","F","RC","U","U","RC","U","RC","RC","RC","RC","RC","F","F","F","F","F","F","F","F","F","F","F","F","F","F","U","F","F","RC","RC","U","RC","RC","RC","RC","RC","RC","U","RC","RC","RC","RC","RC","RC","U","RC","U","RC","U","RC","RC","F","F","F","F","F","RC","U","F","F","F","F","U","RC","U","RC","RC","RC","RC","RC","U","U","RC","RC","U","RC","U","U","F","F","U","F","F","F","F","F","RC","U","U","U","RC","U","U","U","U","RC","U","RC","U","RC","RC","U","F","F","F","U","RC","RC","U","U","RC","RC","U","RC","RC","RC","U","RC","RC","U","RC","F","U","U","F","F","F","F","U","F","F","F","F","U","RC","RC","RC","RC","U","RC","RC","RC","U","F","F","F","F","RC","RC","U","RC","RC","RC","RC","U","RC","U","U","U","F","F","U","F","F","F","F","F","F","F","F","F","F","U","F","F","F","U","F","F","F","U","F","F","F","F","F","F","F","F","F","U","U","F","F","F","F","F","U","F","F","F","F","F","F","F","F","F","F","F","F","F","F","F","F","F","F","F","F","RC","RC","U","RC","U","RC","RC","U","RC","U","F","U","U","U","F","U","RC","RC","RC","RC","U","F","F","U","U","U","U","F","F","F","F","F","F","F","F","F","F","U","F","F","F","U","F","F","F","F","F","U","F","F","F","RC","RC","U","RC","U","RC","RC","U","F","U","RC","U","U","RC","U","F","F","F","F","U","U","U","U","RC","RC","U","U","F","F","U","RC","RC","RC","RC","F","U","F","RC","RC","U","U","RC","RC","U","RC","U","U","U","U","RC","RC","RC","RC","RC","RC","U","RC","RC","RC","RC","RC","U","RC","RC","U","RC","RC","RC","RC","RC","F","F","U","F","U","F","F","F","F","F","F","F","RC","RC","U","RC","RC","RC","U","RC","RC","RC","U","U","U","RC","U","U","RC","RC","F","U","F","F","F","U","F","F","U","U","F","U","F","U","U","U","F","U","F","F","F","F","F","U","F","F","U","F","F","F","F","U","RC","RC","RC","RC","F","U","F","RC","U","U","U","U","U","RC","U","RC","RC","RC","U","U","RC","RC","U","U","U","U","RC","RC","RC","RC","RC","RC","U","RC","RC","RC","U","RC","RC","RC","RC","RC","RC","U","RC","U","F","F","F","U","F","F","F","U","U","F","F","F","RC","F","RC","RC","U","U","RC","RC","U","RC","RC","RC","F","F","F","F","F","U","F","F","F","U","U","U","F","F","F","F","F","U","F","F","RC","U","U","RC","U","RC","U","RC","RC","RC","U","U","U","U","RC","U","U","RC","RC","RC","RC","RC","RC","F","F","U","F","U","F","F","U","F","U","U","F","U","F","RC","F","U","U","RC","RC","RC","F","U","U","RC","RC","RC","RC","RC","F","F","F","F","U","F","F","U","RC","RC","RC","RC","U","RC","U","U","RC","RC","U","RC","RC","U","U","RC","RC","RC","U","U","RC","F","F","F","F","F","F","F","RC","RC","RC","RC","RC","U","RC","F","F","U","U","F","F","U","F","F","F","F","F","F","F","F","F","F","U","RC","RC","U","U","U","U","RC","RC","RC","RC","U","U","RC","RC","U","RC","RC","RC","RC","U","RC","RC","RC","U","F","F","F","F","F","U","F","F","F","F","F","F","F","F","F","U","F","F","F","F","U","F","F","U","U","F","U","F","F","RC","RC","RC","RC","RC","RC","RC","RC","RC","U","RC","U","RC","RC","RC","RC","RC","RC","RC","F","U","U","RC","U","RC","U","U","U","U","F","F","F","U","F","F","F","RC","U","F","U","U","F","F","RC","U","RC","RC","U","U","U","RC","U","U","U","RC","RC","U","F","RC","RC","U","RC","RC","F","U","U","U","U","U","U","RC","U","U","U","RC","U","U","U","RC","F","U","F","U","F","F","U","F","F","RC","U","U","U","U","RC","U","U","RC","U","U","U","RC","U","U","F","F","F","F","F","F","F","U","U","U","F","U","F","F","F","F","U","RC","RC","RC","RC","RC","F","U","F","F","F","F","U","F","F","F","F","F","F","F","F","F","F","F","F","F","F","F","U","F","F","F","F","F","F","F","RC","U","U","U","RC","RC","U","RC","RC","U","U","RC","RC","RC","U","RC","U","RC","RC","RC","RC","RC","RC","RC","RC","RC","RC","RC","RC","RC","RC","RC","U","U","RC","U","RC","RC","U","F","F","U","U","F","U","RC","U","RC","RC","RC","U","U","U","U","U","U","RC","U","RC","RC","RC","RC","RC","RC","U","U","RC","U","U","RC","RC","U","F","F","U","U","F","F","F","F","F","U","F","F","F","F","F","U","U","F","F","F","U","F","U","RC","RC","RC","RC","RC","RC","RC","RC","RC","U","RC","U","U","F","RC","U","RC","RC","U","RC","RC","U","U","RC","F","F","U","U","RC","RC","RC","RC","U","F","RC","U","U","RC","U","U","RC","RC","U","U","RC","RC","U","RC","RC","RC","U","U","U","U","RC","U","U","U","U","U","U","RC","RC","RC","U","RC","RC","RC","U","U","RC","RC","RC","RC","U","RC","RC","U","RC","F","U","U","U","RC","RC","RC","RC","RC","RC","RC","RC","RC","U","RC","RC","RC","F","F","F","F","F","F","U","RC","RC","RC","U","RC","RC","RC","RC","RC","RC","RC","RC","RC","RC","RC","RC","RC","U","F","U","U","F","U","F","F","RC","RC","RC","F","RC","RC","U","U","RC","RC","RC","F","U","U","RC","RC","U","U","U","RC","U","F","RC","RC","RC","RC","F","F","U","RC","U","RC","U","U","U","U","RC","U","F","F","F","F","F","F","RC","F","U","F","F","F","F","F","F","RC","F","F","U","F","RC","F","RC","RC","RC","RC","RC","RC","U","F","F","F","RC","RC","F","RC","RC","RC","F","F","RC","RC","F","U","F","F","RC","RC","U","RC","RC","F","RC","F","RC","RC","RC","RC","RC","F","RC","RC","U","U","RC","RC","RC","U","RC","RC","RC","RC","U","U","U","U","U","U","U","RC","U","U","RC","U","F","U","RC","RC","RC","RC","F","U","U","U","F","RC","RC","U","U","RC","RC","U","F","RC","RC","RC","RC","F","F","F","F","F","U","U","RC","F","F","U","RC","F","RC","RC","U","F","RC","RC","F","F","RC","F","RC","F","U","U","F","F","U","RC","RC","F","RC","RC","U","F","RC","RC","RC","F","F","RC","F","F","RC","U","U","F","RC","RC","RC","RC","RC","RC","F","U","U","U","U","F","U","U","F","F","U","U","U","U","F","F","RC","F","U","U","F","F","F","U","F","F","F","F","F","RC","RC","RC","RC","RC","RC","F","F","F","U","F","RC","F","RC","RC","U","U","F","F","U","RC","RC","RC","F","F","U","U","U","RC","U","U","F","U","U","F","F","U","F","F","U","F","U","U","U","U","U","U","U","U","U","U","U","U","U","U","U","U","U","U","U","U","U","U","F","RC","U","U","U","U","U","U","U","U","U","F","U","U","RC","U","U","RC","RC","U","U","U","U","U","U","U","U","U","F","RC","RC","U","U","RC","RC","RC","RC","RC","RC","RC","RC","RC","RC","RC","RC","RC","RC","RC","RC","RC","RC","U","U","U","U","F","U","U","U","U","RC","U","RC","F","F","F","F","F","U","U","U","U","RC","F","F","U","U","F","F","F","U","U","U","U","F","F","U","RC","F","F","F","F","RC","F","F","U","F","U","RC","U","U","U","U","U","U","RC","U","F","RC","U","U","RC","U","U","U","RC","U","U","U","U","U","U","RC","RC","RC","U","U","U","U","U","U","RC","U","RC","RC","F","F","U","U","U","U","U","U","RC","RC","U","U","U","U","U","U","RC","U","U","RC","U","U","U","U","RC","U","U","U","RC","U","U","U","U","F","RC","U","U","U","RC","U","RC","RC","U","U","U","U","U","RC","F","RC","F","RC","U","F","RC","F","F","RC","RC","U","U","RC","U","U","F","RC","U","RC","U","U","U","RC","U","U","RC","U","U","U","U","U","U","U","U","U","U","U","U","U","U","U","U","U","U","U","U","U","U","U","U","RC","RC","U","U","U","U","U","U","U","U","U","U","U","U","U","U","U","U","U","U","U","U","U","RC","U","U","U","U","U","U","U","U","U","U","U","U","U","U","U","F","U","U","U","U","U","F","U","U","RC","RC","U","U","U","RC","RC","RC","RC","U","U","RC","RC","F","RC","F","F","F","U","U","U","U","F","F","U","F","F","F","F","F","U","U","F","F","U","U","U","U","U","F","F","U","U","U","F","U","RC","RC","U","U","U","U","U","F","U","RC","F","U","U","U","U","U","U","U","U","U","U","U","U","U","F","U","F","F","U","U","U","F","F","F","F","F","F","F","F","F","F","U","U","F","F","U","U","U","U","RC","U","F","F","U","U","U","U","F","F","U","U","U","U","U","U","U","U","U","U","F","U","U","U","U","U","U","U","U","U","U","F","U","F","U","U","U","U","F","U","U","F","F","F","F","F","U","U","U","U","U","U","U","U","U","U","F","U","U","U","U","U","U","U","U","U","U","U","U","F","RC","F","RC","U","U","U","F","F","F","F","U","U","F","U","U","U","U","F","U","U","F","F","F","F","F","U","U","U","U","U","U","U","U","U","U","U","U","U","U","U","U","U","U","U","U","U","U","U","U","U","U","U","U","U","U","U","U","U","U","U","U","U","U","U","U","U","U","U","U","U","U","U","U","U","U","U","U","U","U","U","U","U","U","U","U","U","U","U","U","U","U","U","U","U","U","U","U","U","U","U","U","U","U","U","U","U","U","U","U","U","U","U","U","U","U","U","U","U","U","U","U","U","U","U","U","U","U","U","U","U","U","U","U","U","U","U","U","U","U","U","U","U","U","U","U","U","U","U","U","U","U","U","U","U","U","U","U","U","U","U","U","U","U","U","U","U","U","U","U","U","U","U","U","U","U","U","U","U","U","U","U","U","U","U","U","U","U","U","U","U","U","U","U","U","U","U","U","U","U","U","U","U","U","U","U","U","U","U","U","U","U","U","U","U","U","U","U","U","U","U","U","U","U","U","U","U","U","U","U","U","U","U","U","U","U","U","U","RC","U","RC","U","U","U","U","U","U","U","U","U","U","U","U","F","U","U","U","F","F","U","U","F","U","RC","F","U","F","F","RC","U","U","U","U","U","RC","U","F","U","U","RC","U","F","F","F","F","U","RC","U","RC","U","U","RC","U","F","U","U","U","RC","U","F","F","RC","U","U","U","U","U","U","U","U","U","U","U","U","U","U","RC","U","U","U","U","U","U","U","U","F","U","F","RC","F","U","U","U","U","RC","RC","RC","RC","F","RC","F","U","RC","RC","F","U","RC","RC","U","F","U","F","F","F","F","F","F","F","F","U","U","F","F","F","F","F","F","F","U","U","U","U","U","F","F","U","U","U","U","F","F","F","F","RC","U","U","U","RC","U","U","F","U","F","F","U","U","U","U","U","F","U","U","F","U","RC","RC","RC","U","RC","U","RC","RC","RC","U","U","U","RC","U","RC","U","U","U","RC","RC","U","RC","U","RC","U","U","U","U","U","RC","F","U","U","U","RC","RC","RC","RC","U","RC","U","U","RC","RC","RC","U","U","U","U","U","U","U","F","F","F","U","U","U","U","F","F","F","RC","RC","U","U","U","U","RC","F","U","U","U","RC","U","RC","U","U","RC","RC","RC","RC","RC","U","U","U","U","U","U","U","U","RC","U","U","RC","U","RC","RC","RC","U","F","U","U","U","U","F","RC","U","RC","RC","U","U","RC","U","U","U","F","F","F","U","U","U","U","U","U","U","U","U","U","U","RC","U","U","U","RC","RC","RC","U","U","RC","RC","RC","U","U","RC","U","U","U","U","U","U","RC","U","F","F","F","U","F","F","F","F","F","F","F","F","F","F","F","U","U","F","F","F","U","U","U","U","U","U","U","U","U","F","U","U","U","U","RC","U","RC","U","U","U","U","U","U","RC","U","U","RC","U","U","F","F","F","U","U","U","F","U","F","U","F","F","F","F","U","F","F","F","F","F","U","U","F","U","F","F","F","F","F","U","F","F","U","F","F","F","U","F","F","U","U","RC","RC","RC","RC","U","RC","U","U","RC","RC","U","RC","RC","RC","RC","U","F","U","F","U","F","F","F","U","U","F","U","U","U","U","U","U","U","U","U","U","RC","U","U","RC","U","RC","U","F","F","U","F","F","U","F","F","U","U","U","RC","U","U","U","RC","U","U","U","RC","F","RC","RC","RC","RC","RC","RC","RC","U","RC","RC","RC","U","RC","U","U","RC","U","F","F","U","F","U","F","U","U","F","F","F","F","RC","U","U","RC","U","RC","U","U","U","RC","U","U","RC","U","RC","F","F","U","U","U","U","U","U","U","U","U","U","U","U","U","U","U","RC","U","U","U","RC","RC","RC","F","F","U","RC","U","U","U","U","U","U","RC","U","RC","RC","RC","U","U","RC","RC","U","U","U","U","U","F","F","F","F","F","F","F","U","U","F","F","U","U","RC","U","U","RC","F","U","F","U","U","U","U","RC","RC","RC","U","U","U","U","RC","RC","F","F","U","U","F","F","U","F","F","F","U","F","F","F","F","F","F","F","F","F","U","U","F","F","F","F","F","F","U","F","F","F","F","RC","U","U","U","U","RC","RC","RC","U","F","U","U","U","RC","RC","U","U","U","U","RC","U","F","U","F","F","F","F","F","F","F","F","F","F","F","U","F","F","RC","U","U","RC","RC","U","RC","RC","U","RC","U","RC","RC","U","U","U","U","U","U","U","RC","F","U","U","U","U","U","U","U","RC","U","U","RC","U","U","F","U","U","U","U","RC","U","F","RC","U","RC","U","RC","U","RC","RC","RC","RC","U","U","U","RC","RC","U","RC","U","U","RC","U","U","U","U","F","U","RC","U","U","U","U","U","U","RC","RC","RC","U","RC","U","RC","U","U","RC","RC","U","U","U","U","U","U","F","U","F","F","U","U","U","U","U","F","F","F","F","F","F","F","F","F","F","F","F","F","F","RC","U","U","U","U","RC","RC","U","F","U","U","F","F","U","RC","U","U","RC","U","U","U","RC","U","U","U","U","U","U","U","U","U","RC","U","U","U","RC","RC","U","U","U","U","U","F","F","U","U","F","F","U","U","U","U","F","U","U","RC","U","RC","RC","U","RC","RC","RC","U","U","U","RC","RC","U","U","F","F","U","F","F","F","U","F","U","U","U","RC","RC","RC","U","U","U","RC","U","RC","RC","RC","RC","RC","RC","RC","RC","U","U","U","RC","U","U","U","U","U","RC","U","RC","RC","RC","RC","RC","RC","RC","F","U","F","F","U","F","F","F","F","F","F","U","U","U","U","U","RC","F","RC","U","U","U","RC","U","F","RC","U","RC","U","RC","U","U","U","U","RC","RC","RC","U","RC","RC","U","F","U","U","RC","U","RC","U","U","U","RC","RC","U","RC","RC","U","U","U","U","RC","U","U","U","U","F","U","F","U","F","U","F","F","U","F","F","RC","RC","RC","RC","RC","U","RC","RC","RC","RC","F","F","F","U","U","U","F","U","RC","U","U","U","RC","RC","RC","RC","RC","RC","U","U","U","RC","RC","U","RC","RC","U","RC","RC","U","RC","U","RC","U","F","F","U","F","U","U","U","F","U","U","F","U","F","U","U","U","U","U","F","F","U","U","F","U","U","RC","RC","U","U","RC","U","RC","RC","RC","U","U","RC","U","U","U","U","U","U","U","U","U","U","U","F","F","F","F","U","U","U","F","RC","F","RC","U","U","U","U","U","U","U","U","RC","F","U","RC","U","RC","RC","RC","RC","U","U","U","U","U","RC","U","RC","U","U","U","U","RC","RC","U","RC","U","RC","U","RC","U","U","U","U","U","U","U","U","F","F","F","U","F","F","U","U","U","RC","F","F","F","F","F","F","F","U","F","F","F","F","F","F","F","F","U","U","U","F","F","F","F","F","F","U","F","U","F","U","U","F","F","F","U","U","RC","U","RC","RC","U","RC","U","U","RC","RC","RC","U","RC","U","U","U","U","RC","RC","RC","U","U","RC","U","RC","RC","RC","RC","RC","RC","U","U","F","F","F","F","F","U","F","F","F","U","U","F","F","F","U","U","RC","RC","RC","RC","U","U","U","U","U","U","U","U","U","U","U","U","U","U","RC","U","U","U","U","U","RC","U","RC","RC","U","U","RC","U","U","RC","U","RC","U","U","U","U","U","U","F","F","F","F","U","U","F","U","U","F","RC","RC","U","U","U","U","U","U","U","RC","RC","U","RC","RC","U","RC","U","U","U","U","U","U","U","RC","U","U","U","RC","RC","RC","U","U","U","U","U","U","U","U","U","U","U","U","U","U","U","RC","U","U","U","U","U","U","RC","U","U","RC","RC","RC","U","RC","RC","U","U","RC","RC","RC","RC","RC","U","U","RC","RC","RC","U","F","U","F","U","U","F","U","F","RC","U","RC","U","U","U","U","RC","U","U","F","U","U","U","F","U","U","RC","RC","RC","U","U","RC","U","F","U","U","RC","RC","U","U","U","F","F","U","F","U","U","U","U","U","U","RC","RC","U","F","F","RC","RC","RC","RC","U","RC","F","RC","U","F","RC","F","F","U","U","F","F","RC","F","F","U","U","U","F","U","F","RC","F","U","U","U","U","U","RC","RC","U","U","RC","F","U","RC","U","F","RC","RC","RC","U","U","U","U","RC","U","U","U","U","F","RC","RC","RC","U","RC","U","U","U","U","U","U","U","RC","RC","U","U","U","U","F","U","U","U","U","U","U","U","U","U","U","U","U","U","U","RC","U","U","U","U","U","U","U","U","U","RC","F","F","U","RC","U","U","RC","RC","F","F","U","U","RC","F","RC","RC","F","RC","RC","RC","RC","F","F","F","U","U","U","U","U","F","U","F","F","F","RC","F","RC","U","RC","U","U","U","U","U","U","U","F","F","RC","RC","RC","F","F","F","F","RC","U","U","U","U","F","RC","RC","RC","U","U","RC","F","RC","RC","F","U","F","F","U","U","U","F","U","U","U","U","U","U","U","U","U","U","U","U","U","U","F","F","F","RC","RC","F","U","U","U","U","U","F","U","RC","U","U","F","F","RC","U","F","F","U","U","U","U","U","U","RC","U","U","U","U","U","U","F","U","U","U","U","U","U","U","U","F","U","U","U","U","F","F","U","U","U","U","U","U","U","U","U","U","U","U","U","U","U","U","U","U","U","U","U","U","U","F","U","RC","U","U","U","U","U","U","U","U","U","U","U","U","U","F","RC","U","U","U","RC","RC","RC","U","U","RC","F","F","F","RC","F","U","U","U","U","U","U","U","U","F","F","RC","RC","U","U","RC","U","U","F","U","U","F","U","U","RC","U","U","F","F","F","U","U","U","U","U","U","F","U","U","U","U","U","F","U","U","F","F","F","F","U","U","U","U","U","U","U","U","RC","U","RC","U","U","U","U","U","U","U","U","U","U","RC","U","RC","U","U","F","F","F","U","U","U","U","U","RC","F","U","F","U","U","RC","U","U","RC","RC","U","U","U","RC","U","U","RC","RC","RC","U","U","U","U","U","F","F","F","F","F","RC","U","RC","F","F","F","U","U","U","F","RC","U","U","U","U","U","U","RC","RC","U","U","U","U","F","U","U","RC","U","U","U","U","U","U","U","U","F","U","U","U","F","U","U","U","U","U","U","U","U","RC","U","U","U","U","U","U","U","RC","U","U","F","U","U","U","U","U","U","U","U","U","U","U","U","U","U","U","U","F","F","U","U","U","RC","F","U","RC","RC","U","U","U","U","RC","F","F","U","U","U","U","U","F","F","F","F","F","U","U","U","U","U","U","U","U","U","U","U","F","U","U","U","U","U","U","RC","U","U","RC","U","U","U","RC","U","U","U","U","U","U","U","U","F","F","F","F","F","F","F","F","U","U","U","U","F","U","U","U","U","U","U","U","U","U","U","U","U","U","U","U","U","U","U","U","U","RC","U","U","U","U","U","U","U","U","U","U","U","U","F","U","U","U","F","U","U","U","F","U","U","U","U","F","F","U","U","U","U","U","U","U","U","U","U","U","U","U","U","U","U","U","U","U","U","U","U","U","U","U","U","U","U","U","U","U","U","U","F","F","U","U","U","U","U","U","F","U","U","U","U","U","U","U","U","U","U","U","U","U","U","U","U","U","U","U","U","U","U","U","U","U","U","U","U","U","U","U","U","U","U","U","U","U","U","U","U","U","U","U","U","U","U","U","U","U","U","U","U","U","U","U","U","U","U","U","U","U","U","U","U","U","U","U","U","U","U","U","U","U","U","F","RC","U","U","U","U","U","U","U","U","U","U","U","U","U","RC","U","U","U","U","F","U","U","U","U","RC","F","U","U","U","F","U","U","U","RC","U","U","F","RC","U","RC","U","U","U","U","U","U","U","U","U","U","U","U","U","U","U","U","U","U","U","U","U","RC","F","U","U","U","RC","F","F","F","U","RC","U","U","U","RC","U","RC","RC","U","RC","F","U","U","F","RC","U","U","U","U","U","U","U","RC","U","U","U","F","U","U","U","U","F","RC","U","U","RC","U","F","RC","U","RC","RC","F","U","U","RC","F","F","U","F","F","U","U","F","F","F","F","F","F","F","F","F","F","F","F","F","F","F","F","F","F","F","U","F","F","F","F","F","F","U","U","U","U","U","U","U","U","U","F","U","F","U","F","F","F","U","U","F","F","F","F","U","F","F","U","U","U","U","U","U","U","U","U","U","U","U","U","RC","U","U","U","U","U","U","F","U","RC","RC","RC","RC","U","RC","U","RC","RC","RC","U","U","U","U","U","U","F","F","U","F","F","F","U","F","U","F","F","RC","U","RC","RC","RC","U","F","RC","U","U","F","RC","RC","U","U","RC","U","U","RC","RC","U","RC","RC","U","RC","U","U","U","U","U","U","F","RC","U","U","RC","RC","U","U","RC","RC","U","F","U","RC","U","RC","RC","U","F","F","U","F","F","U","U","U","RC","U","U","U","RC","U","U","U","RC","RC","U","U","RC","RC","RC","RC","U","RC","RC","RC","RC","RC","RC","RC","U","U","U","RC","F","F","U","F","F","U","U","F","F","F","F","U","F","U","F","F","F","F","U","U","F","U","U","U","U","RC","U","U","U","U","RC","RC","RC","RC","RC","RC","U","RC","U","RC","U","U","RC","U","U","U","RC","U","U","F","U","F","U","U","U","U","F","F","F","F","F","U","U","F","F","F","F","F","F","F","F","U","F","F","F","F","U","U","U","U","U","F","U","U","F","F","U","F","F","F","U","F","F","F","F","F","F","F","RC","RC","RC","RC","U","RC","RC","RC","RC","U","RC","F","F","F","F","F","U","U","F","U","U","U","F","U","U","U","U","U","U","U","RC","RC","RC","F","F","U","F","F","F","F","F","U","U","U","RC","RC","U","RC","U","U","RC","RC","U","U","U","F","F","F","F","F","F","F","F","U","U","U","U","RC","RC","U","F","U","U","U","U","U","RC","U","RC","U","RC","RC","U","U","RC","RC","RC","U","RC","RC","RC","RC","RC","RC","RC","RC","RC","RC","U","U","U","U","U","U","RC","RC","RC","U","U","RC","RC","RC","RC","RC","RC","RC","RC","RC","F","U","U","U","F","F","F","F","F","F","F","F","U","F","F","F","F","F","F","F","F","F","U","F","F","F","U","U","RC","U","F","F","U","F","U","RC","U","RC","U","RC","RC","U","RC","U","U","F","RC","RC","U","U","RC","U","F","F","U","U","F","F","U","U","U","F","U","U","F","U","F","U","F","U","F","U","F","U","F","F","U","F","U","U","F","U","F","F","F","F","F","F","F","F","F","F","F","F","F","F","F","F","F","F","U","F","U","U","RC","U","U","F","U","U","RC","U","U","U","RC","F","F","U","F","F","F","U","F","F","U","F","F","F","U","U","RC","RC","RC","U","RC","U","U","U","U","U","U","U","U","U","U","F","U","U","U","U","U","U","F","F","F","U","U","RC","RC","U","F","U","RC","U","U","U","RC","U","RC","RC","RC","RC","RC","RC","U","U","RC","RC","U","U","U","U","F","F","U","U","U","RC","RC","U","RC","U","RC","U","RC","RC","RC","RC","RC","RC","U","RC","RC","U","RC","RC","RC","RC","U","RC","U","F","U","F","F","U","U","U","U","F","F","F","F","F","F","F","U","U","F","F","U","U","U","U","U","RC","U","RC","U","U","RC","U","RC","U","RC","RC","RC","RC","RC","RC","RC","F","U","U","U","RC","U","U","U","U","RC","F","U","U","U","RC","RC","RC","U","RC","RC","RC","RC","U","RC","U","U","U","F","U","U","RC","U","U","U","RC","RC","U","RC","RC","RC","RC","U","RC","RC","RC","RC","RC","RC","RC","U","RC","U","U","U","U","U","U","U","U","RC","U","F","RC","U","RC","U","U","F","RC","U","U","U","RC","U","U","U","F","U","F","F","F","F","F","RC","RC","U","U","U","F","F","F","F","F","U","RC","RC","RC","RC","U","RC","U","U","RC","RC","U","RC","U","RC","U","RC","RC","F","F","F","F","F","U","U","F","U","F","U","U","U","U","F","F","U","U","U","U","F","F","U","U","U","F","U","RC","RC","RC","RC","RC","U","U","U","RC","RC","U","U","RC","U","U","U","U","U","U","U","U","U","U","F","F","U","F","U","U","U","U","U","U","F","F","F","F","F","U","RC","U","U","U","U","U","U","U","F","RC","RC","U","RC","U","U","U","U","RC","RC","RC","RC","U","U","U","U","U","U","RC","U","U","RC","RC","RC","U","U","RC","U","U","U","F","F","F","F","F","U","F","F","F","F","F","U","U","RC","F","F","U","F","F","F","F","F","F","F","F","F","F","F","U","U","RC","RC","RC","RC","RC","RC","U","U","RC","RC","RC","RC","RC","RC","RC","RC","U","RC","U","RC","RC","RC","RC","RC","RC","U","RC","RC","U","RC","RC","U","U","U","RC","RC","RC","U","U","RC","RC","U","RC","RC","RC","RC","RC","U","RC","U","RC","F","F","F","F","F","F","F","F","F","U","U","U","U","RC","U","U","RC","RC","RC","U","U","U","RC","RC","U","U","RC","RC","RC","RC","RC","F","F","F","F","U","F","F","F","U","U","U","U","U","F","U","RC","U","U","U","U","RC","U","U","U","RC","RC","U","RC","RC","RC","F","F","F","U","F","F","RC","RC","U","RC","RC","U","U","RC","U","RC","RC","RC","RC","U","U","U","RC","U","RC","RC","RC","RC","RC","U","U","RC","RC","RC","RC","U","RC","U","RC","RC","RC","RC","RC","U","RC","RC","RC","U","RC","RC","RC","F","U","F","U","F","U","F","RC","RC","U","U","U","RC","F","U","F","F","F","F","F","F","F","F","RC","U","RC","RC","RC","RC","U","RC","U","F","U","U","U","U","RC","RC","RC","U","F","U","U","RC","RC","U","RC","RC","F","U","RC","U","F","F","RC","U","U","RC","U","RC","F","F","RC","F","U","F","RC","U","RC","RC","U","U","RC","U","U","U","F","U","F","U","U","RC","U","F","U","U","RC","RC","RC","RC","RC","RC","F","RC","RC","U","F","U","U","F","U","F","U","U","U","F","U","U","U","U","F","U","RC","U","U","RC","U","U","RC","U","F","F","U","F","RC","U","U","U","U","U","U","F","U","U","RC","U","U","U","RC","RC","F","F","U","U","U","U","RC","U","U","U","RC","U","U","U","U","F","RC","U","U","U","F","F","U","F","RC","F","F","U","U","U","F","U","RC","U","U","U","U","U","RC","U","F","U","U","U","U","F","U","U","U","U","U","F","U","U","U","U","U","U","U","U","U","U","U","RC","RC","RC","U","RC","RC","RC","U","U","F","U","U","U","U","RC","U","U","U","F","U","U","RC","RC","RC","RC","U","U","U","U","F","U","U","U","U","F","U","U","U","U","F","U","RC","F","U","U","U","F","U","F","F","U","U","U","U","U","U","U","U","U","U","U","U","U","U","U","U","U","U","U","U","U","U","U","U","U","U","U","U","RC","U","U","U","U","U","U","U","RC","RC","U","F","U","U","U","U","F","U","U","U","RC","U","RC","U","RC","U","RC","U","U","U","U","U","U","U","RC","F","F","F","F","U","RC","U","U","U","U","F","F","U","U","F","U","U","U","U","U","U","U","U","U","U","U","U","U","U","U","U","U","U","U","U","U","U","U","U","U","RC","U","U","U","U","RC","U","RC","RC","U","U","U","U","F","U","F","U","U","RC","U","U","U","U","U","U","U","U","RC","U","U","U","U","F","RC","U","RC","F","F","U","F","U","U","U","U","U","U","U","U","U","U","U","U","U","U","RC","F","RC","U","U","U","U","U","U","F","U","U","U","U","U","RC","U","U","U","U","U","U","F","U","U","U","U","U","U","U","U","F","U","RC","U","U","U","RC","U","U","U","U","U","U","U","U","U","U","U","RC","U","U","U","RC","U","U","U","U","U","U","U","U","F","RC","U","U","U","U","U","U","U","U","U","F","F","F","F","F","F","F","F","U","F","F","F","F","F","U","F","U","U","U","U","F","U","U","U","U","U","RC","U","U","RC","U","U","RC","RC","F","F","U","U","F","F","F","F","F","U","U","U","U","F","U","U","U","U","U","U","U","U","U","U","U","U","U","U","U","U","U","U","U","U","U","F","F","F","F","U","F","F","F","F","U","U","U","F","U","RC","U","U","U","U","U","U","U","U","U","U","F","F","F","U","U","U","RC","U","F","F","F","U","U","U","F","F","F","F","U","U","U","U","U","U","U","U","U","U","U","U","U","U","U","U","U","U","U","U","U","U","U","U","U","U","U","U","U","RC","RC","U","RC","U","U","U","U","U","U","U","U","U","U","U","U","U","F","F","U","U","U","F","U","U","RC","U","RC","F","RC","U","RC","RC","U","U","RC","RC","F","U","U","U","RC","U","U","U","U","U","U","U","U","U","U","U","U","U","U","U","U","U","U","U","U","U","RC","F","U","U","F","U","U","U","F","F","F","F","F","F","RC","U","U","RC","RC","U","RC","RC","F","F","U","U","U","U","U","U","U","U","U","U","U","F","F","F","U","U","F","RC","U","F","RC","F","F","U","F","F","U","F","F","F","F","F","F","F","F","F","F","F","U","F","F","F","F","F","F","U","F","F","F","F","F","F","F","F","F","F","F","F","F","F","F","F","F","F","F","U","U","U","U","F","U","U","U","U","F","F","F","F","F","F","U","F","U","U","F","F","RC","U","U","F","F","F","U","F","F","F","F","F","F","F","F","F","U","U","RC","U","U","U","RC","U","U","U","U","F","F","F","F","RC","U","RC","RC","RC","RC","RC","RC","RC","U","RC","RC","U","RC","U","RC","RC","RC","RC","RC","RC","U","U","U","F","F","U","F","F","F","F","F","F","F","F","F","F","RC","RC","RC","U","RC","F","F","F","F","F","U","U","RC","RC","RC","U","RC","RC","RC","RC","RC","U","U","U","RC","RC","RC","RC","U","U","RC","F","F","F","F","F","F","F","F","F","F","F","F","F","RC","U","U","RC","RC","F","F","U","F","F","U","RC","RC","RC","U","RC","RC","RC","RC","U","U","U","U","RC","RC","RC","RC","RC","U","RC","RC","U","RC","RC","U","RC","RC","RC","RC","U","F","F","F","F","F","F","F","F","F","U","F","F","F","F","F","F","U","F","F","F","U","F","F","F","F","F","F","F","F","U","U","U","U","U","RC","U","RC","RC","RC","RC","RC","U","U","RC","RC","RC","RC","U","U","U","U","U","U","U","F","F","F","F","F","F","F","U","F","F","F","F","F","F","F","F","F","F","F","F","F","F","F","F","F","F","F","F","F","F","U","F","U","U","U","F","U","F","U","F","F","F","RC","RC","RC","RC","RC","RC","RC","U","RC","RC","RC","RC","F","U","F","F","F","F","F","F","F","F","F","F","F","F","F","F","F","F","F","F","F","F","F","F","F","F","F","U","U","F","U","F","RC","U","RC","U","RC","RC","U","U","RC","RC","U","F","F","F","F","F","F","F","F","F","F","F","F","F","F","F","F","F","F","F","F","F","F","F","F","F","F","F","F","F","RC","RC","RC","RC","RC","RC","RC","U","U","RC","U","U","U","F","F","U","F","F","F","F","F","RC","U","RC","U","U","U","U","RC","U","RC","RC","F","U","U","U","RC","U","RC","U","U","U","RC","RC","RC","RC","RC","RC","RC","U","U","RC","RC","RC","RC","RC","RC","RC","RC","RC","RC","RC","RC","RC","RC","RC","RC","RC","RC","RC","RC","RC","RC","RC","U","RC","U","U","U","U","RC","RC","RC","U","F","F","F","F","F","F","F","F","F","F","F","F","F","F","F","F","F","F","F","F","F","F","U","F","F","U","RC","RC","U","U","F","U","U","U","F","U","U","U","RC","U","U","U","RC","RC","RC","RC","RC","RC","RC","RC","RC","U","U","U","RC","RC","RC","U","U","U","F","F","F","U","U","F","F","F","F","U","F","F","F","F","F","F","F","F","F","F","F","F","F","F","U","F","F","F","F","U","F","F","F","F","F","F","F","U","F","U","U","F","F","F","F","F","F","F","F","F","F","F","F","F","F","F","F","F","F","U","F","F","F","F","F","F","F","F","F","F","F","F","F","F","F","F","F","F","F","F","F","F","U","U","RC","U","RC","U","RC","RC","U","U","RC","RC","RC","RC","F","U","F","U","F","F","F","F","F","F","F","F","F","F","F","F","F","F","F","F","F","F","F","F","F","F","F","F","F","F","F","F","F","F","F","F","F","F","F","F","F","F","F","F","F","F","U","U","U","U","RC","RC","RC","U","U","RC","F","U","RC","U","U","U","U","U","F","F","U","U","U","F","U","U","U","U","RC","U","U","U","RC","RC","RC","RC","RC","RC","RC","RC","RC","RC","U","U","RC","RC","RC","RC","RC","RC","RC","RC","RC","RC","U","U","RC","U","U","F","U","U","U","U","U","U","U","U","U","U","RC","RC","RC","RC","RC","RC","U","RC","RC","RC","U","RC","RC","RC","RC","RC","RC","U","U","U","U","F","F","F","F","F","F","F","F","U","F","F","F","F","F","F","U","RC","RC","U","U","RC","RC","U","RC","RC","RC","U","RC","RC","RC","RC","U","RC","U","RC","RC","RC","U","U","RC","U","U","RC","U","RC","RC","U","F","F","U","F","U","RC","RC","RC","RC","RC","RC","RC","RC","RC","U","RC","RC","RC","RC","RC","U","RC","F","F","F","F","U","F","U","U","RC","RC","RC","RC","RC","RC","RC","U","U","U","RC","RC","RC","RC","RC","RC","RC","U","RC","U","RC","U","RC","RC","RC","RC","U","RC","RC","U","RC","RC","U","RC","RC","RC","RC","RC","RC","U","U","F","U","U","U","U","U","U","U","U","U","RC","RC","U","U","U","U","U","U","U","U","RC","U","RC","U","U","RC","RC","RC","RC","RC","RC","U","RC","RC","U","RC","U","F","F","F","F","F","F","U","F","F","F","F","F","U","U","F","F","F","F","F","U","U","U","RC","U","F","F","F","F","U","F","U","U","F","RC","U","RC","RC","RC","U","RC","RC","RC","RC","RC","RC","RC","RC","RC","RC","RC","RC","RC","RC","RC","U","U","U","F","U","F","F","F","F","F","F","U","F","F","F","F","F","F","F","U","U","U","F","F","U","F","RC","RC","RC","RC","RC","RC","RC","RC","RC","RC","RC","RC","RC","RC","RC","RC","RC","RC","RC","RC","RC","U","U","RC","U","RC","RC","U","U","U","U","F","F","F","F","F","U","U","U","RC","U","U","U","U","RC","RC","RC","RC","F","RC","RC","RC","RC","RC","U","RC","U","RC","U","RC","RC","RC","RC","RC","RC","RC","RC","U","U","F","U","RC","RC","RC","U","RC","RC","RC","RC","RC","RC","RC","U","F","F","F","F","F","F","F","F","F","F","F","U","F","F","F","U","F","F","F","F","F","F","U","U","F","U","F","F","F","U","F","F","F","RC","RC","U","RC","RC","RC","RC","RC","RC","RC","RC","RC","RC","RC","RC","RC","U","RC","RC","RC","RC","RC","RC","RC","RC","RC","RC","RC","U","RC","RC","RC","RC","RC","RC","RC","RC","RC","U","U","RC","RC","U","RC","RC","RC","RC","F","U","F","F","F","F","F","RC","U","RC","RC","RC","RC","RC","RC","U","RC","RC","RC","RC","RC","RC","RC","U","U","RC","RC","RC","RC","RC","RC","RC","RC","RC","RC","U","U","U","U","F","F","F","F","F","F","F","F","F","F","U","U","U","U","U","U","U","U","U","RC","RC","U","U","U","U","U","RC","U","RC","U","RC","RC","RC","RC","RC","U","RC","RC","RC","RC","U","F","U","U","RC","U","RC","RC","U","RC","RC","RC","RC","RC","RC","RC","RC","RC","RC","RC","RC","RC","RC","RC","U","RC","RC","U","RC","U","RC","RC","U","RC","RC","RC","U","RC","RC","RC","RC","U","RC","RC","RC","U","RC","RC","RC","RC","RC","RC","RC","RC","RC","RC","RC","RC","RC","RC","RC","RC","RC","RC","RC","RC","RC","RC","RC","RC","RC","RC","RC","RC","RC","RC","RC","RC","RC","RC","F","F","F","F","F","F","F","U","F","F","U","F","F","F","RC","U","RC","RC","RC","RC","RC","RC","RC","RC","U","RC","RC","RC","U","F","U","F","U","RC","RC","RC","RC","RC","RC","RC","RC","RC","F","U","U","U","U","U","U","U","U","RC","F","F","F","F","U","RC","RC","U","U","RC","U","U","RC","RC","RC","F","RC","RC","U","F","RC","U","RC","U","U","U","U","RC","U","F","U","U","U","F","F","F","RC","U","U","U","U","F","RC","RC","U","U","RC","U","U","U","U","F","RC","U","F","RC","U","RC","RC","RC","U","U","U","U","RC","RC","U","U","U","F","U","U","RC","U","RC","RC","F","U","U","U","U","U","U","U","U","U","U","U","U","RC","F","U","U","U","U","U","U","U","U","U","U","U","U","RC","U","U","U","U","U","U","U","U","RC","U","F","RC","F","U","U","RC","U","U","RC","U","U","U","F","U","U","U","U","RC","U","U","U","U","RC","U","U","F","U","U","U","U","F","U","U","U","U","U","U","U","U","U","U","F","U","U","U","U","RC","F","U","U","F","U","U","U","U","U","F","F","U","F","U","U","U","U","RC","U","U","RC","U","RC","U","U","U","F","U","F","U","U","U","RC","U","U","U","F","U","U","F","F","F","U","U","RC","U","U","U","U","U","U","RC","U","U","U","U","U","U","U","U","RC","RC","U","F","RC","RC","U","RC","U","RC","RC","F","U","U","U","U","U","F","U","U","U","U","U","U","U","U","U","F","U","U","U","U","U","U","U","F","F","U","U","F","F","U","RC","U","U","F","U","U","U","RC","RC","RC","RC","U","U","U","U","U","U","U","U","U","RC","U","U","U","U","U","F","F","U","U","U","U","U","U","U","U","U","U","U","RC","U","U","RC","F","U","RC","U","F","RC","U","U","U","U","U","U","U","U","U","U","U","U","U","U","U","U","U","U","U","U","U","U","U","U","U","U","U","U","U","U","U","U","U","U","U","U","U","U","U","U","U","U","F","F","U","U","U","U","U","U","U","U","RC","F","U","U","U","U","U","F","U","U","U","U","U","F","F","F","U","U","U","U","U","F","U","U","U","U","U","RC","U","U","U","U","F","RC","RC","U","U","U","U","U","F","F","F","U","U","U","U","U","U","RC","F","U","F","F","F","U","U","U","U","U","U","U","U","U","U","U","U","U","RC","RC","U","U","U","U","U","F","U","U","U","U","U","F","U","U","U","U","U","F","F","U","F","U","U","U","U","U","U","F","U","U","U","U","F","U","U","F","RC","U","U","F","F","U","U","U","U","U","U","U","U","U","U","U","RC","U","U","U","U","U","U","F","F","U","F","U","RC","U","U","U","U","U","U","U","U","U","U","U","F","F","U","RC","RC","U","U","U","U","U","U","U","U","U","RC","U","U","F","F","F","F","F","F","U","U","U","U","RC","U","U","F","U","U","U","U","F","U","F","F","U","U","U","F","U","F","RC","RC","F","RC","RC","RC","RC","RC","F","F","F","RC","F","F","F","F","F","F","F","F","F","F","F","F","F","F","F","F","F","F","F","F","F","F","F","U","F","F","F","F","F","F","F","F","F","F","F","F","F","F","F","F","F","F","F","F","F","F","F","F","F","F","F","F","F","F","F","F","F","F","F","F","F","F","F","F","F","F","F","F","F","F","F","F","F","F","F","F","F","F","F","F","F","U","U","F","U","F","U","F","F","F","F","U","F","F","F","F","U","F","U","F","F","F","F","F","F","F","F","F","F","F","U","F","F","RC","RC","RC","U","U","F","F","F","F","F","F","F","F","F","F","F","F","F","F","F","F","F","F","F","U","U","F","F","F","F","F","U","U","U","U","RC","RC","RC","RC","U","F","F","F","F","RC","RC","RC","RC","U","RC","RC","RC","RC","RC","RC","RC","RC","U","U","RC","RC","RC","RC","RC","RC","RC","RC","RC","RC","RC","RC","RC","RC","RC","U","U","U","U","F","F","F","F","F","F","F","F","F","F","U","F","F","RC","U","RC","RC","RC","RC","RC","RC","U","U","U","F","U","F","F","U","F","F","U","U","RC","RC","RC","RC","RC","RC","RC","RC","RC","RC","RC","RC","RC","RC","RC","RC","RC","RC","RC","U","RC","U","U","RC","U","F","F","F","U","F","F","F","F","F","F","F","F","F","F","F","F","U","RC","U","RC","RC","U","RC","F","U","F","U","F","F","U","F","U","RC","RC","RC","U","RC","RC","RC","U","RC","U","RC","RC","RC","RC","RC","RC","RC","U","U","RC","RC","RC","RC","RC","RC","RC","RC","RC","RC","RC","RC","RC","RC","RC","RC","RC","RC","F","F","U","F","F","F","F","F","F","F","F","F","F","F","U","F","F","F","F","F","F","F","F","F","F","F","F","F","F","F","F","U","F","U","F","F","F","F","F","F","F","F","F","F","U","F","F","F","F","U","RC","U","RC","RC","RC","RC","RC","U","RC","RC","RC","U","RC","RC","U","U","RC","F","U","U","U","U","F","F","F","F","F","F","U","F","F","F","F","F","F","F","F","F","F","F","F","F","F","F","F","F","F","F","F","F","F","U","F","F","F","F","F","F","F","F","F","F","F","F","F","F","F","F","F","F","F","F","F","F","F","F","F","U","F","F","F","F","F","F","F","F","F","F","F","F","U","U","U","F","U","U","RC","U","U","RC","RC","RC","RC","RC","RC","RC","RC","RC","RC","RC","RC","RC","U","F","F","F","F","F","F","F","F","F","F","F","F","F","F","F","F","F","U","U","F","F","F","F","F","F","U","U","U","U","U","U","U","RC","U","RC","RC","U","RC","U","RC","RC","F","F","F","F","F","F","F","F","F","F","F","F","F","F","F","F","F","F","F","F","F","F","F","F","U","F","F","F","F","F","F","F","F","U","F","F","F","F","F","F","F","F","F","F","F","F","F","F","F","F","RC","RC","RC","RC","U","RC","RC","RC","RC","F","U","U","U","U","F","F","F","F","F","F","F","F","F","F","F","U","F","F","F","F","F","F","F","F","F","F","F","U","U","RC","RC","U","U","RC","RC","RC","RC","RC","RC","RC","RC","RC","RC","U","U","U","U","RC","U","U","U","U","RC","RC","RC","RC","RC","RC","RC","RC","RC","RC","RC","RC","RC","RC","RC","U","RC","RC","RC","RC","RC","U","RC","RC","RC","RC","RC","U","RC","RC","RC","RC","RC","RC","RC","RC","RC","RC","RC","RC","RC","RC","RC","RC","RC","RC","RC","RC","RC","RC","RC","RC","RC","RC","RC","RC","RC","RC","U","F","U","RC","RC","RC","RC","RC","RC","RC","U","U","F","F","F","F","F","F","F","F","F","F","F","U","F","F","F","F","F","F","F","F","F","F","F","F","F","F","F","F","F","F","F","F","F","U","RC","U","F","RC","U","RC","RC","RC","RC","RC","RC","RC","RC","RC","RC","RC","RC","RC","RC","RC","RC","RC","RC","RC","RC","RC","U","RC","F","F","F","F","F","F","F","F","F","F","F","F","F","F","F","F","F","F","F","F","F","F","F","F","F","F","F","F","F","F","F","F","F","F","F","F","F","F","F","F","F","F","U","F","F","F","F","F","F","F","F","F","F","F","F","F","F","F","F","F","F","F","F","U","F","F","U","F","F","F","F","F","F","F","F","F","F","F","F","F","F","F","F","F","F","F","F","F","F","F","F","F","F","F","F","F","F","F","F","F","F","F","F","F","U","U","U","RC","RC","RC","RC","RC","RC","RC","U","U","RC","RC","U","U","U","RC","RC","RC","U","RC","RC","RC","RC","RC","U","RC","RC","RC","F","F","F","F","U","F","U","F","U","F","F","F","F","F","F","F","F","F","F","F","F","F","F","F","F","F","F","F","F","F","F","F","F","F","F","F","F","F","F","F","F","F","F","F","F","F","F","F","F","F","F","F","U","F","F","F","F","F","F","F","U","U","U","U","RC","RC","RC","RC","RC","RC","RC","RC","RC","RC","RC","RC","RC","RC","U","U","U","F","F","U","U","U","U","U","U","U","U","U","RC","RC","RC","RC","RC","RC","RC","RC","RC","RC","RC","RC","RC","RC","RC","RC","RC","RC","RC","RC","RC","RC","RC","RC","RC","RC","RC","RC","U","RC","RC","RC","RC","RC","RC","RC","RC","U","F","U","F","RC","RC","RC","RC","RC","RC","U","U","RC","RC","U","RC","RC","U","RC","RC","RC","U","U","U","U","U","F","F","F","F","F","F","F","F","F","F","F","F","F","F","U","F","F","F","F","F","F","F","F","F","F","F","F","F","RC","RC","RC","RC","F","F","F","U","RC","U","RC","RC","RC","RC","RC","RC","RC","U","RC","U","RC","RC","RC","RC","RC","U","RC","U","F","F","F","F","F","F","F","F","F","F","F","U","RC","RC","RC","U","RC","RC","RC","RC","RC","RC","RC","RC","RC","RC","RC","RC","RC","RC","RC","RC","RC","RC","RC","RC","RC","RC","RC","U","RC","RC","RC","RC","RC","U","RC","RC","RC","RC","RC","RC","RC","RC","RC","RC","RC","F","F","U","U","F","RC","RC","RC","RC","U","RC","RC","RC","RC","RC","RC","RC","RC","RC","RC","RC","RC","RC","RC","RC","RC","RC","RC","RC","RC","RC","RC","RC","RC","RC","RC","RC","RC","RC","RC","RC","RC","RC","RC","RC","RC","RC","RC","U","U","U","U","U","F","F","U","F","U","U","U","RC","RC","RC","RC","F","F","U","F","F","RC","RC","RC","RC","RC","RC","RC","RC","RC","RC","RC","RC","RC","RC","RC","F","F","F","F","F","F","F","F","F","F","F","U","F","F","F","F","F","F","F","F","F","F","F","F","F","U","F","F","F","U","F","F","F","F","U","U","U","F","F","F","F","F","F","F","U","U","F","F","RC","RC","RC","RC","RC","RC","RC","RC","RC","RC","RC","RC","RC","U","RC","RC","RC","RC","RC","RC","RC","RC","RC","U","RC","RC","U","RC","RC","RC","RC","RC","RC","RC","RC","RC","RC","RC","F","F","F","F","U","F","F","F","F","F","U","U","U","F","F","F","F","U","F","RC","U","RC","RC","RC","RC","RC","RC","RC","RC","RC","RC","RC","RC","RC","RC","RC","RC","RC","RC","RC","RC","RC","RC","RC","U","U","U","U","U","U","U","U","U","F","U","U","RC","RC","U","RC","RC","RC","RC","RC","U","RC","RC","U","RC","RC","RC","RC","RC","U","U","RC","U","RC","RC","RC","RC","RC","RC","RC","RC","RC","RC","RC","RC","RC","U","F","F","F","RC","RC","RC","RC","RC","RC","RC","RC","RC","U","U","RC","RC","F","F","F","F","F","F","F","F","F","U","F","F","F","F","F","F","U","U","F","F","F","U","RC","U","F","RC","RC","F","F","F","U","U","F","U","F","F","F","F","F","F","F","F","F","F","U","U","F","F","U","F","U","F","F","U","U","F","RC","RC","RC","U","RC","RC","U","RC","RC","RC","RC","RC","U","RC","RC","RC","RC","RC","RC","RC","RC","RC","U","RC","RC","RC","RC","RC","RC","RC","RC","RC","RC","RC","RC","RC","U","RC","RC","RC","RC","RC","RC","RC","RC","RC","RC","RC","RC","RC","RC","RC","RC","RC","RC","RC","RC","RC","RC","RC","U","RC","U","U","RC","RC","RC","RC","RC","RC","RC","U","RC","RC","RC","RC","RC","RC","RC","RC","U","RC","RC","RC","RC","RC","RC","RC","RC","RC","RC","RC","RC","RC","RC","RC","RC","RC","RC","RC","RC","RC","F","F","F","F","F","U","F","U","F","U","RC","RC","RC","RC","RC","RC","RC","U","RC","RC","RC","RC","RC","RC","RC","RC","RC","RC","U","U","U","F","RC","RC","U","RC","RC","RC","RC","U","RC","RC","U","U","RC","F","F","F","F","F","F","F","U","F","F","F","U","F","F","F","F","F","F","U","U","U","U","F","RC","U","RC","RC","U","RC","U","RC","F","U","RC","RC","RC","RC","U","RC","RC","RC","RC","RC","RC","RC","RC","RC","U","F","U","U","U","U","F","U","U","RC","RC","RC","RC","RC","RC","RC","RC","RC","RC","RC","RC","RC","RC","RC","RC","RC","RC","U","RC","RC","RC","RC","U","RC","RC","RC","RC","RC","RC","U","U","RC","RC","RC","RC","RC","RC","RC","RC","U","RC","RC","RC","RC","RC","RC","U","RC","RC","RC","RC","RC","RC","RC","RC","RC","RC","RC","RC","RC","RC","RC","RC","RC","RC","RC","RC","RC","RC","RC","RC","RC","RC","RC","RC","RC","RC","U","RC","RC","RC","RC","RC","RC","RC","RC","RC","RC","RC","RC","RC","RC","F","F","U","F","F","U","F","F","F","F","F","F","F","F","F","F","RC","RC","RC","RC","RC","RC","RC","RC","RC","RC","RC","U","RC","RC","RC","RC","RC","RC","RC","RC","RC","U","RC","RC","RC","RC","F","F","F","U","F","F","F","RC","RC","RC","U","RC","RC","RC","RC","U","RC","U","U","U","RC","U","F","F","F","F","F","F","F","F","RC","RC","U","U","RC","U","U","RC","U","RC","U","U","U","U","U","U","F","RC","F","U","F","U","F","RC","U","U","F","F","F","F","F","F","U","F","U","RC","U","U","RC","RC","RC","U","U","RC","RC","U","U","F","RC","U","U","U","U","RC","U","U","RC","U","U","U","RC","U","RC","F","RC","F","RC","U","U","U","U","U","U","U","U","U","U","RC","U","U","U","U","U","U","U","U","U","U","RC","RC","U","U","U","U","F","F","U","U","U","RC","U","U","F","F","U","RC","RC","RC","U","U","F","U","U","RC","U","U","RC","U","U","U","RC","RC","U","F","U","U","U","U","F","F","F","U","U","U","U","U","U","U","RC","U","U","U","U","U","U","U","U","RC","U","U","U","U","U","RC","U","U","U","U","U","U","U","F","U","U","U","U","F","F","U","U","U","U","U","U","U","RC","U","U","U","U","U","U","U","U","U","U","U","U","U","U","U","RC","U","U","U","F","RC","RC","F","U","U","U","U","U","RC","RC","RC","U","U","U","RC","U","RC","U","U","U","U","U","U","U","U","U","U","F","U","U","U","U","U","U","U","U","RC","U","F","F","U","U","U","RC","U","U","U","U","U","U","U","U","U","RC","U","U","U","U","U","U","F","U","RC","U","U","F","U","U","U","U","U","U","F","U","F","U","RC","RC","U","U","U","F","F","F","RC","U","U","RC","U","RC","F","F","U","U","U","U","U","RC","RC","U","U","U","U","U","U","U","U","U","U","F","U","U","U","F","F","U","U","U","U","U","U","U","U","F","RC","RC","RC","F","U","U","U","U","U","F","F","F","U","U","U","U","U","U","U","RC","U","U","U","U","RC","U","U","U","U","U","U","F","F","U","F","F","F","F","U","U","U","F","F","F","U","U","F","U","U","U","RC","U","U","U","U","U","U","U","U","U","U","U","F","F","U","U","U","U","U","U","U","F","U","F","F","U","U","U","U","U","U","U","U","U","U","F","U","F","F","F","U","U","U","U","U","U","U","U","U","U","U","U","U","U","U","U","U","U","U","U","U","F","F","U","U","F","RC","U","U","U","U","U","U","U","U","U","U","U","U","U","U","U","U","U","U","F","U","F","F","F","U","U","U","U","U","U","U","U","RC","U","RC","U","U","U","RC","U","U","U","RC","F","U","U","U","U","U","U","U","U","U","U","U","U","U","U","U","U","U","U","U","U","U","U","RC","F","F","F","F","F","F","F","F","F","U","F","F","F","F","F","F","F","F","F","F","F","F","F","F","F","F","F","U","F","F","F","F","F","F","F","F","F","F","F","F","F","F","F","F","F","F","F","F","F","F","F","F","F","F","F","F","F","F","F","F","F","F","F","F","F","F","F","F","F","F","F","F","F","F","F","F","F","F","F","F","F","F","F","F","F","F","F","F","F","F","F","F","F","F","F","F","F","F","F","F","F","U","F","F","F","F","F","F","F","F","F","F","U","F","F","F","F","F","F","F","F","F","F","F","F","F","F","F","F","F","F","F","F","F","F","F","F","F","F","F","U","RC","U","U","F","F","F","F","F","F","F","F","F","F","F","F","F","F","F","F","U","F","F","F","F","F","F","F","F","F","F","F","F","F","F","F","F","F","F","F","U","RC","U","RC","RC","U","U","RC","U","RC","U","RC","RC","RC","RC","U","U","RC","F","U","F","F","F","F","F","F","F","RC","RC","RC","RC","RC","U","RC","RC","RC","RC","RC","RC","RC","RC","RC","RC","RC","RC","RC","RC","U","RC","RC","RC","RC","U","U","U","F","F","F","F","F","F","F","F","F","F","F","F","F","F","F","F","RC","RC","RC","U","RC","RC","RC","RC","RC","RC","RC","U","RC","RC","RC","U","F","F","F","F","RC","RC","RC","RC","RC","RC","RC","RC","RC","RC","RC","RC","RC","RC","RC","RC","U","U","RC","RC","RC","RC","RC","RC","RC","RC","RC","RC","RC","RC","RC","RC","U","RC","U","RC","F","F","F","F","F","F","F","U","F","U","F","F","RC","RC","RC","RC","RC","RC","RC","RC","RC","F","F","U","F","F","U","F","F","U","F","F","U","F","F","F","U","U","U","RC","RC","RC","RC","RC","RC","RC","RC","RC","RC","RC","RC","U","RC","RC","RC","RC","RC","RC","RC","RC","RC","RC","RC","RC","RC","U","RC","RC","RC","RC","RC","RC","RC","RC","RC","RC","RC","RC","RC","RC","RC","RC","RC","RC","RC","RC","RC","RC","RC","F","F","F","F","F","F","F","F","F","F","F","F","F","U","U","F","F","F","F","F","F","F","F","F","F","F","F","U","F","U","F","F","U","F","F","F","F","F","F","F","F","F","F","F","F","F","U","U","RC","U","U","U","U","U","RC","RC","U","RC","RC","U","RC","U","RC","RC","RC","RC","RC","U","RC","RC","RC","U","U","U","U","U","U","F","F","F","F","F","F","F","F","F","F","F","F","F","F","F","F","F","F","F","F","F","F","F","F","F","F","F","F","F","F","F","F","F","F","F","F","F","F","F","U","F","F","F","F","F","F","F","F","F","F","F","F","F","F","F","F","F","F","F","F","F","F","F","F","F","F","F","F","F","F","F","F","F","F","F","F","F","U","U","RC","RC","RC","RC","RC","RC","RC","RC","RC","RC","RC","RC","RC","RC","RC","RC","RC","RC","RC","F","F","F","F","F","F","F","F","F","F","F","F","F","F","F","F","F","F","F","F","F","F","F","F","F","F","F","F","F","F","F","F","F","F","F","F","F","F","F","F","F","F","F","U","U","RC","RC","RC","RC","RC","U","RC","F","F","F","F","F","F","F","F","F","F","F","F","F","F","F","F","F","F","F","F","F","F","F","F","F","F","F","F","F","F","F","F","F","F","F","F","F","F","F","F","F","F","F","F","F","F","F","F","F","F","F","U","RC","RC","RC","U","RC","RC","U","U","F","F","F","F","F","F","F","F","F","F","F","F","F","F","F","F","F","F","F","F","F","F","F","F","F","F","F","F","F","F","F","F","F","F","F","F","F","F","F","F","F","F","F","F","F","U","U","RC","RC","RC","RC","RC","RC","RC","RC","RC","RC","F","F","U","U","U","U","RC","RC","RC","RC","RC","RC","RC","RC","RC","RC","RC","RC","RC","RC","RC","RC","RC","RC","RC","RC","RC","RC","RC","RC","RC","RC","RC","RC","RC","RC","RC","RC","RC","RC","RC","RC","RC","RC","RC","RC","RC","RC","RC","RC","RC","RC","RC","RC","RC","RC","RC","RC","RC","RC","RC","RC","RC","RC","RC","RC","RC","RC","RC","RC","U","RC","RC","RC","RC","RC","RC","RC","RC","RC","RC","RC","RC","U","RC","U","U","U","F","F","F","F","F","F","F","F","F","F","F","F","F","F","F","F","F","F","F","F","F","F","F","F","F","F","F","U","F","F","F","F","F","F","F","F","F","F","F","F","F","F","F","F","F","F","F","F","F","F","F","F","F","F","F","F","F","F","F","RC","U","U","U","U","U","U","U","U","RC","U","RC","RC","RC","RC","RC","RC","RC","RC","RC","RC","RC","RC","RC","RC","RC","RC","RC","RC","RC","RC","RC","RC","RC","RC","RC","RC","RC","RC","RC","RC","RC","RC","RC","RC","RC","RC","RC","RC","RC","F","F","F","F","F","F","F","F","F","F","F","F","F","F","F","F","F","F","F","F","F","F","F","F","F","F","F","F","F","F","F","F","F","F","F","F","F","F","F","F","F","F","F","F","F","F","F","F","F","F","F","F","F","F","F","F","F","F","F","F","F","F","F","F","F","F","F","F","F","F","F","F","F","F","F","F","F","F","F","F","F","F","F","F","F","F","F","F","F","F","F","F","F","F","F","F","F","F","F","F","F","F","F","F","F","U","F","F","F","F","F","F","F","F","F","F","F","F","F","F","F","F","F","F","F","F","F","F","F","F","F","F","F","F","F","F","F","F","F","F","F","F","F","F","F","F","F","F","F","F","F","F","F","F","F","F","F","F","F","F","F","F","F","F","F","F","F","F","F","F","F","F","F","F","F","F","F","F","F","F","F","F","F","F","F","F","F","F","F","F","F","F","F","F","F","F","F","F","F","F","F","F","F","F","F","F","U","F","F","RC","RC","RC","RC","RC","RC","RC","RC","RC","U","RC","U","RC","RC","F","U","RC","RC","U","RC","RC","RC","RC","RC","RC","RC","RC","RC","RC","RC","U","RC","U","RC","F","F","F","F","U","F","F","F","F","F","F","F","F","F","F","F","F","F","F","F","F","F","F","F","F","F","F","F","F","F","F","F","F","F","F","F","F","F","F","F","F","F","F","F","F","F","F","F","F","F","F","F","F","F","F","F","F","F","F","F","F","F","F","F","F","RC","RC","RC","RC","RC","RC","U","RC","RC","RC","RC","RC","U","RC","U","U","U","F","F","F","F","U","U","U","F","F","F","F","F","F","U","U","U","U","U","U","U","U","U","U","U","RC","RC","RC","RC","RC","RC","RC","RC","RC","RC","RC","RC","RC","RC","RC","RC","RC","RC","RC","RC","RC","U","RC","RC","RC","RC","RC","RC","RC","RC","RC","RC","RC","RC","RC","RC","U","U","F","F","F","U","U","U","RC","RC","RC","RC","RC","U","RC","RC","RC","RC","RC","RC","RC","RC","U","U","U","U","U","U","U","U","U","U","F","F","F","F","F","F","F","F","F","F","F","F","F","F","F","F","F","F","F","F","F","F","F","F","F","F","F","F","F","F","F","F","U","F","F","F","F","F","F","F","F","F","F","F","F","F","F","F","F","RC","RC","RC","U","RC","RC","RC","RC","U","F","RC","RC","RC","RC","RC","U","U","U","RC","RC","RC","U","RC","RC","RC","U","RC","RC","RC","U","RC","RC","U","RC","RC","U","U","U","F","F","F","F","F","U","F","F","F","U","U","U","F","F","F","U","RC","RC","RC","RC","RC","RC","RC","RC","RC","RC","RC","RC","RC","RC","RC","RC","RC","RC","RC","RC","U","RC","RC","RC","RC","RC","RC","RC","RC","RC","RC","RC","RC","RC","RC","RC","RC","RC","RC","RC","RC","RC","RC","U","RC","RC","RC","RC","RC","U","RC","F","F","U","U","U","U","RC","RC","RC","RC","RC","RC","RC","RC","RC","RC","RC","RC","RC","RC","RC","RC","RC","RC","RC","U","RC","RC","RC","RC","RC","RC","RC","RC","RC","RC","RC","RC","RC","RC","RC","RC","RC","RC","RC","RC","RC","RC","RC","RC","RC","RC","RC","RC","RC","RC","RC","RC","RC","RC","RC","RC","RC","RC","RC","RC","RC","RC","RC","RC","RC","RC","RC","RC","RC","RC","RC","RC","RC","RC","RC","RC","RC","RC","RC","RC","RC","RC","RC","U","U","U","U","F","U","F","U","U","U","U","U","U","U","U","RC","RC","RC","U","F","F","U","RC","RC","U","U","RC","RC","RC","U","RC","RC","RC","F","F","F","F","F","F","F","F","F","F","F","F","F","F","F","F","F","F","F","F","F","F","F","F","F","F","F","F","F","F","F","F","F","F","F","F","F","U","F","F","F","F","F","F","U","F","F","F","F","F","U","F","F","RC","RC","RC","RC","RC","RC","U","RC","RC","RC","RC","RC","U","RC","RC","RC","RC","RC","RC","RC","RC","RC","RC","RC","RC","RC","RC","RC","RC","RC","RC","RC","RC","RC","RC","RC","U","RC","RC","RC","RC","RC","F","U","U","F","F","F","F","F","F","F","F","F","F","F","F","F","F","F","U","RC","RC","RC","RC","RC","RC","RC","RC","RC","U","RC","RC","RC","RC","RC","U","RC","RC","RC","RC","RC","RC","RC","RC","RC","RC","RC","RC","U","F","U","F","F","F","U","RC","RC","RC","RC","RC","RC","RC","RC","RC","RC","RC","RC","RC","RC","RC","RC","RC","RC","RC","RC","RC","RC","RC","RC","RC","RC","U","RC","RC","U","RC","RC","U","RC","RC","U","RC","RC","U","RC","RC","RC","RC","RC","U","RC","RC","RC","RC","RC","RC","RC","RC","RC","RC","RC","RC","RC","U","RC","RC","RC","RC","RC","RC","RC","RC","RC","RC","RC","RC","U","U","F","F","F","F","F","F","F","F","F","F","F","F","F","F","F","F","F","F","F","F","F","F","F","F","F","F","F","F","F","F","F","F","U","U","RC","RC","F","F","F","F","F","F","F","F","F","F","U","F","F","F","F","U","F","F","F","F","F","F","F","F","F","F","F","F","F","U","RC","U","RC","RC","RC","RC","RC","RC","RC","RC","RC","U","U","RC","RC","RC","RC","RC","RC","RC","RC","RC","RC","RC","RC","RC","RC","RC","RC","RC","RC","RC","RC","RC","RC","RC","RC","RC","RC","RC","RC","RC","RC","RC","U","U","RC","RC","RC","U","RC","RC","U","RC","RC","RC","RC","RC","RC","RC","RC","RC","RC","RC","RC","RC","RC","RC","RC","RC","RC","RC","RC","RC","RC","RC","RC","RC","RC","RC","RC","RC","RC","RC","RC","RC","RC","RC","RC","RC","RC","RC","RC","RC","RC","RC","RC","RC","RC","RC","RC","RC","RC","RC","RC","RC","RC","RC","RC","RC","RC","RC","RC","RC","RC","RC","RC","RC","RC","RC","RC","RC","RC","RC","RC","RC","RC","RC","RC","RC","U","RC","RC","RC","RC","RC","RC","F","F","RC","RC","U","RC","RC","RC","RC","U","U","RC","RC","RC","RC","RC","RC","RC","RC","RC","RC","RC","RC","RC","U","RC","U","RC","U","RC","RC","RC","RC","RC","U","F","F","F","F","U","F","F","F","F","F","F","F","F","F","F","F","F","F","F","F","F","U","U","U","RC","U","RC","RC","RC","RC","RC","RC","RC","RC","RC","RC","RC","RC","RC","RC","RC","RC","U","RC","RC","U","RC","U","RC","RC","RC","RC","RC","RC","RC","U","RC","RC","RC","RC","RC","RC","RC","RC","RC","RC","RC","RC","RC","RC","RC","RC","RC","RC","RC","RC","RC","RC","RC","RC","RC","RC","RC","RC","RC","RC","RC","RC","RC","RC","RC","RC","RC","RC","RC","RC","U","RC","RC","RC","RC","RC","RC","RC","RC","RC","RC","RC","U","RC","RC","RC","RC","RC","RC","RC","RC","RC","RC","RC","RC","RC","RC","RC","RC","RC","RC","RC","RC","RC","RC","RC","RC","RC","RC","RC","RC","RC","RC","RC","RC","RC","RC","RC","RC","RC","RC","RC","RC","RC","RC","RC","RC","RC","RC","RC","RC","RC","RC","RC","RC","RC","RC","RC","RC","RC","RC","RC","RC","RC","U","RC","RC","RC","RC","RC","RC","RC","RC","RC","RC","RC","RC","RC","RC","RC","RC","RC","RC","RC","F","F","F","F","F","F","F","F","F","F","F","F","F","RC","RC","RC","RC","RC","RC","RC","RC","RC","RC","RC","RC","RC","RC","RC","RC","RC","RC","RC","RC","RC","RC","RC","RC","U","RC","RC","RC","RC","RC","RC","RC","RC","F","F","F","F","F","F","F","F","F","F","F","U","RC","RC","U","U","RC","RC","RC","RC","RC","RC","RC","RC","RC","RC","RC","RC","RC","RC","RC","U","U","U","F","F","F","F","U","RC","RC","RC","RC","RC","RC","RC","RC","RC","U","U","F","RC","RC","U","RC","F","U","RC","F","F","F","F","RC","RC","RC","RC","F","U","F","F","F","RC","F","F","U","U","RC","U","RC","RC","RC","U","RC","RC","F","RC","RC","U","RC","RC","RC","RC","RC","RC","U","F","F","RC","U","U","RC","U","U","F","U","U","U","U","U","U","U","U","F","F","F","F","F","U","U","U","RC","U","RC","U","U","U","U","U","U","U","U","U","U","RC","F","F","U","U","U","U","U","U","U","U","U","U","U","F","U","U","U","U","U","U","F","F","F","RC","RC","U","F","RC","RC","U","U","F","RC","F","F","U","U","U","U","U","RC","F","F","RC","RC","RC","RC","U","F","U","U","U","U","U","U","U","U","F","RC","U","U","U","U","U","U","RC","F","RC","U","U","U","U","U","RC","U","U","U","U","U","F","F","F","U","F","U","U","U","U","F","U","U","U","U","U","U","F","U","U","U","U","RC","RC","U","U","RC","U","U","RC","F","U","U","RC","U","U","U","U","RC","U","U","F","U","U","U","F","U","U","U","U","U","U","RC","F","RC","U","U","U","U","U","U","U","RC","F","F","F","U","U","U","F","U","U","U","U","U","U","U","U","RC","F","U","RC","U","RC","U","F","U","U","F","RC","F","U","RC","RC","F","U","U","U","RC","U","U","U","U","F","U","U","U","U","U","U","U","U","F","U","U","U","U","U","U","U","U","U","U","RC","RC","U","F","U","U","U","U","U","F","F","RC","U","U","U","U","U","U","U","U","RC","U","U","U","U","U","U","U","U","U","F","U","U","F","F","F","F","U","U","U","U","U","U","U","U","F","U","U","U","U","U","U","U","U","U","U","U","U","U","U","U","U","U","U","U","U","U","U","U","F","U","U","U","U","U","U","U","U","U","U","U","U","U","U","U","U","U","U","U","U","U","U","U","U","U","F","U","RC","U","U","U","U","U","U","F","U","U","U","U","U","U","F","F","U","U","U","U","U","RC","U","U","F","U","U","U","RC","U","U","U","U","RC","RC","U","U","U","F","U","U","U","U","RC","U","U","F","F","U","U","U","U","U","U","U","U","U","U","F","RC","U","U","F","U","F","RC","U","U","U","U","U","U","U","RC","F","F","F","F","F","F","F","F","U","U","F","F","F","F","F","F","F","U","F","F","F","F","F","F","F","F","F","F","F","F","F","F","F","F","U","F","F","U","U","U","U","U","U","U","F","F","F","U","F","F","U","U","F","F","F","F","F","F","F","F","U","U","RC","RC","F","U","U","RC","RC","U","RC","U","F","RC","RC","RC","RC","RC","RC","RC","U","RC","RC","RC","RC","U","U","U","RC","F","F","F","F","F","F","U","RC","RC","F","F","U","F","RC","RC","U","RC","RC","RC","RC","RC","RC","F","U","F","F","F","F","F","U","RC","RC","U","U","F","F","U","F","U","U","U","RC","RC","U","U","U","RC","RC","RC","RC","U","U","RC","RC","RC","RC","RC","F","F","F","U","F","F","F","F","F","F","F","F","F","F","U","F","F","RC","U","U","RC","RC","U","U","U","U","U","U","U","F","F","F","F","F","F","F","F","U","F","F","F","F","F","F","F","F","F","F","F","F","F","F","U","F","U","RC","RC","RC","RC","RC","U","RC","RC","F","F","F","F","F","F","U","F","F","U","F","F","F","RC","U","RC","RC","F","F","F","F","F","F","F","F","RC","U","U","RC","U","U","U","F","F","F","F","F","F","F","F","U","F","F","F","F","U","U","U","RC","RC","RC","U","U","RC","U","RC","RC","RC","RC","RC","RC","RC","RC","RC","RC","RC","RC","RC","RC","F","U","U","U","U","RC","U","U","RC","RC","RC","F","U","F","F","F","F","F","F","F","F","F","F","F","F","F","F","F","F","RC","U","RC","RC","RC","RC","RC","U","U","U","U","U","U","RC","U","U","RC","RC","RC","RC","RC","RC","RC","RC","U","F","F","F","F","F","F","U","F","F","U","F","F","F","F","F","F","F","F","F","U","F","F","F","F","F","F","U","F","F","F","F","U","F","F","F","F","F","F","F","F","F","F","F","F","F","F","F","F","F","F","F","F","F","F","U","U","F","RC","RC","U","RC","RC","U","U","U","U","RC","RC","RC","U","F","F","F","F","F","F","F","F","F","F","F","F","RC","RC","U","U","U","U","U","U","U","F","U","U","U","U","U","U","U","U","RC","RC","RC","RC","RC","RC","U","RC","RC","RC","U","F","U","F","RC","RC","RC","U","RC","U","RC","RC","U","U","U","U","U","U","U","U","U","U","F","U","F","F","F","F","U","F","F","F","F","F","F","F","F","F","F","F","RC","U","U","RC","U","RC","RC","U","RC","U","RC","RC","RC","U","F","F","F","F","F","U","F","F","RC","RC","RC","RC","RC","U","RC","U","RC","RC","U","RC","RC","RC","RC","U","RC","RC","RC","F","U","U","U","RC","U","RC","RC","RC","RC","RC","RC","RC","RC","RC","RC","RC","RC","RC","RC","RC","RC","U","U","U","U","U","U","U","U","U","RC","U","U","U","RC","U","RC","RC","U","U","F","F","F","F","F","F","F","F","F","F","F","F","F","F","F","U","F","F","F","F","F","F","F","F","U","U","F","F","F","F","RC","RC","RC","RC","RC","RC","RC","RC","RC","RC","F","F","F","F","F","F","U","U","U","U","U","U","F","RC","RC","U","RC","RC","RC","RC","RC","RC","U","U","U","U","RC","U","U","F","F","F","U","U","U","U","U","F","RC","RC","RC","RC","RC","RC","RC","RC","RC","RC","U","RC","RC","U","RC","RC","U","RC","F","F","F","F","U","F","F","U","F","U","F","F","F","RC","U","U","U","F","F","U","U","F","F","F","U","F","U","F","RC","RC","RC","RC","U","U","RC","RC","RC","RC","RC","RC","RC","RC","RC","RC","RC","RC","RC","RC","RC","RC","RC","RC","RC","RC","RC","U","RC","RC","RC","U","U","U","U","U","U","RC","RC","RC","RC","U","RC","RC","U","RC","RC","RC","RC","RC","U","U","RC","RC","F","U","RC","RC","U","RC","U","U","U","RC","RC","RC","U","U","RC","RC","U","RC","RC","U","RC","U","RC","F","F","F","F","F","F","F","U","U","U","U","U","U","U","U","RC","U","U","RC","RC","U","RC","RC","RC","F","U","U","RC","RC","RC","RC","U","U","RC","RC","RC","RC","RC","RC","RC","RC","RC","RC","RC","RC","RC","RC","RC","RC","RC","U","RC","RC","RC","U","RC","RC","RC","RC","RC","U","RC","RC","RC","F","F","F","U","F","U","F","U","U","RC","RC","RC","RC","RC","RC","U","F","RC","RC","RC","RC","RC","U","RC","RC","RC","U","F","U","RC","RC","U","RC","U","RC","U","RC","RC","U","RC","U","F","RC","F","U","F","F","RC","F","F","F","F","F","U","F","RC","RC","F","F","RC","RC","F","F","F","F","RC","F","F","RC","U","U","RC","RC","RC","RC","RC","F","U","RC","U","RC","RC","U","RC","RC","U","F","U","U","U","RC","RC","RC","F","U","RC","F","U","U","F","F","U","U","U","U","U","U","U","F","U","U","U","U","U","U","U","U","U","U","U","U","U","F","U","U","F","U","U","U","U","U","U","U","U","U","U","U","U","RC","F","U","U","U","U","F","RC","RC","U","U","F","RC","F","U","RC","RC","RC","RC","F","RC","F","RC","RC","U","F","U","U","U","U","U","U","U","U","U","U","U","U","RC","RC","U","U","U","U","U","RC","U","F","U","F","U","U","U","U","U","U","U","U","U","U","U","U","U","U","RC","RC","U","U","U","RC","U","U","U","U","U","U","U","U","U","U","U","U","U","F","U","U","U","U","RC","RC","RC","F","U","U","U","U","U","U","U","U","U","U","U","U","U","U","U","F","U","U","U","F","F","RC","U","RC","U","F","U","U","RC","RC","RC","U","U","U","U","RC","U","F","U","RC","F","RC","RC","U","U","U","U","U","U","U","U","U","U","U","U","U","U","U","U","U","U","U","U","RC","U","U","U","U","U","U","U","U","U","U","U","U","U","RC","F","U","U","U","U","U","U","U","U","U","U","U","U","U","U","U","U","U","U","U","U","U","F","RC","U","U","U","U","U","F","U","U","U","U","U","U","U","U","U","F","U","U","RC","U","U","U","U","U","U","U","U","U","U","U","U","U","U","F","U","U","U","U","U","U","U","U","U","U","U","F","U","U","U","U","F","U","U","U","U","U","U","U","U","U","U","U","U","U","U","U","U","U","U","U","U","U","U","U","U","U","U","U","U","U","U","U","U","U","U","U","U","U","U","U","U","U","U","U","U","U","U","U","U","U","RC","U","U","F","F","U","U","U","U","U","U","U","U","F","F","U","U","U","U","U","U","U","U","F","U","U","U","U","RC","U","U","F","U","F","U","U","U","U","F","U","U","U","U","U","U","U","F","F","F","F","F","F","F","F","F","F","U","F","F","U","F","F","U","U","F","RC","U","U","F","F","U","U","U","RC","RC","U","RC","RC","RC","RC","RC","RC","RC","U","U","U","RC","RC","RC","RC","U","U","RC","RC","U","U","U","F","U","U","U","U","U","U","U","RC","RC","RC","U","U","RC","U","U","U","U","U","U","F","U","F","F","U","U","U","F","U","RC","U","U","RC","RC","U","F","F","F","U","F","F","F","F","U","F","F","F","F","F","U","F","U","U","U","U","U","U","U","U","RC","U","F","U","U","F","F","U","F","F","F","U","RC","U","F","F","U","U","U","U","RC","RC","U","RC","U","U","RC","RC","U","F","F","F","F","RC","RC","F","F","F","F","U","RC","U","F","U","U","U","RC","RC","RC","U","RC","RC","U","RC","F","U","F","F","F","U","RC","RC","RC","RC","RC","U","RC","RC","RC","U","U","U","U","U","RC","U","RC","U","RC","RC","U","RC","U","U","U","U","F","F","F","F","F","F","F","F","F","F","F","F","F","U","U","F","F","F","F","F","F","U","U","U","U","U","RC","RC","U","F","U","U","F","F","U","U","F","F","F","U","U","U","U","U","U","U","U","U","RC","RC","RC","RC","RC","RC","RC","RC","RC","RC","RC","RC","RC","RC","RC","U","U","RC","RC","U","U","U","RC","U","U","U","U","F","U","F","F","F","F","F","F","U","RC","U","U","U","U","U","RC","U","RC","RC","U","RC","U","RC","U","F","U","U","U","RC","U","RC","U","U","U","RC","RC","RC","RC","RC","F","U","U","U","U","U","U","RC","U","U","U","U","RC","U","U","U","U","U","F","F","U","RC","U","U","RC","U","F","U","F","U","U","U","RC","RC","U","RC","F","F","F","F","F","F","F","F","F","U","U","RC","RC","RC","U","U","U","U","U","U","U","U","RC","U","U","F","F","F","F","U","U","U","RC","RC","RC","RC","RC","U","RC","RC","U","RC","U","F","F","U","U","RC","F","F","F","F","F","F","U","U","U","F","U","U","F","RC","RC","RC","U","RC","U","RC","U","RC","RC","RC","U","RC","RC","RC","RC","RC","U","RC","RC","RC","RC","U","RC","U","U","RC","U","U","U","F","U","U","F","U","U","F","U","U","RC","RC","U","RC","RC","RC","RC","RC","RC","U","RC","RC","RC","RC","F","U","RC","RC","RC","RC","F","F","U","RC","U","RC","RC","U","RC","U","U","U","U","U","U","U","F","F","F","F","RC","RC","RC","U","U","U","U","RC","U","RC","RC","U","U","U","U","RC","U","RC","F","F","RC","RC","U","F","U","RC","U","U","U","U","RC","U","U","F","U","U","U","U","U","U","U","U","U","U","U","U","U","U","U","U","U","U","U","U","U","RC","F","U","F","U","RC","U","U","U","U","F","U","U","U","U","U","U","F","F","F","F","F","F","RC","F","U","U","F","F","F","U","RC","U","F","F","F","U","RC","U","F","RC","RC","RC","F","F","RC","RC","RC","RC","U","U","RC","U","U","U","U","U","U","U","U","U","U","F","U","U","U","U","RC","RC","U","U","U","U","U","U","U","U","U","U","U","U","U","F","RC","U","U","U","RC","U","F","U","U","U","U","U","RC","U","F","U","U","U","U","U","U","U","U","U","U","U","U","U","U","U","F","U","U","RC","F","U","U","U","U","U","U","U","RC","RC","U","RC","U","RC","F","U","U","F","F","U","F","F","F","RC","RC","RC","U","RC","RC","RC","F","F","RC","U","U","U","RC","RC","U","U","U","U","U","F","F","U","U","U","U","U","U","U","U","U","F","U","U","U","U","U","U","U","RC","F","F","U","U","U","F","U","U","U","U","U","U","U","U","U","U","U","U","U","U","U","U","U","U","U","U","U","U","RC","U","F","U","F","F","U","F","F","F","U","F","F","U","U","U","U","U","U","RC","F","U","F","F","F","F","F","F","RC","U","U","U","U","U","U","U","U","U","U","U","U","U","U","U","U","U","U","U","U","U","U","U","U","U","U","U","U","U","U","U","RC","U","U","U","U","U","U","U","U","U","U","U","U","U","F","F","RC","U","U","U","U","F","U","U","U","U","U","U","U","U","U","U","U","U","U","U","U","U","U","U","U","U","U","U","RC","U","U","U","U","RC","F","F","F","F","U","U","U","U","U","U","RC","RC","RC","U","U","F","U","U","U","U","U","F","U","F","U","F","F","F","U","U","U","U","U","U","U","U","RC","RC","RC","U","RC","RC","RC","RC","RC","U","U","U","U","U","U","RC","RC","RC","RC","U","RC","U","U","U","U","U","U","U","U","U","U","U","U","RC","U","U","U","U","F","F","F","F","F","U","F","F","U","U","RC","U","U","U","RC","U","U","U","F","U","F","F","F","U","F","U","U","U","U","U","U","U","U","U","U","U","F","F","U","U","U","U","F","F","F","U","U","RC","U","U","U","RC","RC","U","F","U","U","U","RC","U","RC","RC","RC","U","RC","RC","U","U","U","U","F","U","F","U","RC","RC","RC","RC","RC","U","U","U","RC","U","U","U","F","U","F","F","F","U","F","U","F","U","F","U","F","U","RC","U","U","U","U","F","F","F","U","U","F","F","F","F","F","U","U","F","F","U","U","F","U","RC","RC","RC","RC","RC","RC","RC","U","RC","RC","U","U","U","U","U","RC","RC","U","U","U","U","F","U","RC","U","U","RC","RC","U","U","U","U","U","U","RC","RC","U","RC","U","U","U","U","RC","RC","RC","F","F","U","U","U","U","U","U","U","U","U","U","U","U","U","RC","U","RC","U","F","F","F","U","U","U","U","U","RC","F","F","F","F","F","F","F","F","F","F","F","U","U","F","U","U","U","U","U","U","RC","U","F","F","F","U","F","F","U","F","F","U","U","U","U","RC","U","U","RC","U","RC","U","U","U","U","F","U","RC","U","U","RC","U","RC","U","U","RC","U","U","U","U","RC","U","U","U","U","RC","F","U","U","U","U","U","U","U","RC","RC","RC","RC","U","RC","RC","F","F","U","RC","RC","U","RC","U","U","U","U","F","U","F","RC","U","U","U","U","U","U","U","RC","RC","U","RC","F","F","F","U","U","U","U","U","U","RC","RC","U","U","U","U","U","RC","RC","F","U","U","U","U","U","U","U","F","U","U","U","U","U","U","U","U","U","RC","U","F","U","F","RC","F","F","F","RC","F","U","U","RC","RC","U","U","U","U","U","F","F","U","U","U","U","U","U","U","U","U","U","F","U","RC","U","U","U","U","U","U","U","RC","U","U","U","U","U","U","U","U","U","U","U","U","U","U","RC","U","U","U","U","U","U","U","U","U","U","U","U","U","U","U","U","U","RC","U","U","U","U","RC","U","U","F","U","F","U","RC","U","U","U","U","U","U","U","U","F","U","U","U","U","RC","U","RC","RC","U","U","U","U","U","U","U","U","U","U","U","U","U","U","U","U","F","U","U","U","U","U","U","U","F","U","RC","U","U","U","U","U","U","U","U","U","U","U","U","U","U","U","U","U","U","U","U","RC","RC","U","U","RC","RC","U","F","F","U","U","F","F","U","RC","U","U","U","U","U","U","F","U","U","U","U","F","F","U","U","F","U","U","U","U","U","U","U","U","U","U","U","U","U","U","U","U","F","U","U","U","U","U","U","U","U","U","U","U","F","F","U","U","U","U","F","U","U","RC","U","U","U","U","U","U","U","U","U","U","U","RC","RC","F","F","U","F","F","F","F","F","F","F","F","F","F","U","F","RC","F","U","U","U","U","U","U","U","U","U","F","U","U","U","F","U","F","U","U","U","U","U","U","F","U","F","F","U","F","F","RC","U","RC","RC","U","RC","U","U","RC","RC","U","RC","RC","RC","RC","RC","U","U","U","U","F","U","U","U","U","U","U","U","RC","U","RC","U","U","F","U","F","F","F","F","F","F","U","U","U","U","RC","U","U","U","U","U","F","F","F","F","F","F","U","U","F","F","U","F","U","U","RC","U","U","U","U","U","F","F","U","U","RC","F","F","F","F","U","U","F","U","U","U","U","U","RC","RC","RC","U","U","U","U","U","F","U","F","F","F","U","U","RC","RC","RC","RC","RC","U","RC","U","U","U","U","U","U","U","RC","RC","U","U","U","U","U","F","F","F","F","U","U","U","U","F","F","F","U","U","U","U","U","U","RC","U","U","RC","RC","U","U","RC","RC","RC","U","RC","U","RC","U","U","U","U","U","U","U","RC","RC","U","U","U","U","U","U","U","RC","F","U","RC","RC","RC","RC","RC","U","F","U","U","U","U","F","U","U","U","RC","U","U","U","U","U","F","U","F","U","RC","U","F","F","U","U","RC","U","U","U","F","U","F","F","F","F","U","U","U","U","U","U","U","U","F","F","F","F","F","U","U","RC","RC","U","U","U","U","U","U","U","F","F","RC","U","U","U","F","U","U","RC","RC","RC","U","U","U","U","U","U","U","U","U","RC","U","U","U","RC","U","U","U","U","F","U","U","U","U","U","RC","U","U","U","RC","RC","U","U","U","U","RC","RC","RC","RC","RC","U","F","RC","F","F","F","U","U","U","F","U","U","U","RC","U","U","U","U","U","U","RC","U","F","U","U","U","U","RC","U","U","U","U","U","U","U","U","RC","F","RC","RC","U","U","U","U","F","F","U","U","U","U","U","U","U","F","F","U","U","U","RC","U","F","F","U","U","U","U","U","U","RC","U","U","F","U","U","U","U","U","U","U","U","U","U","U","U","U","U","U","U","U","U","U","U","RC","U","U","U","U","U","U","U","U","U","U","U","U","U","U","U","U","U","F","U","U","U","U","U","U","U","U","U","U","U","U","U","F","U","RC","RC","U","U","U","U","U","F","U","U","U","U","U","U","U","F","U","U","U","U","U","U","U","U","U","U","U","U","U","U","U","U","U","U","U","RC","RC","U","F","U","U","RC","U","U","U","U","U","RC","RC","U","U","U","U","F","F","U","F","RC","U","RC","U","U","U","U","U","U","U","U","U","U","U","U","U","U","U","U","U","U","U","U","U","U","U","U","U","U","U","U","U","U","U","U","U","U","F","F","U","F","U","F","U","U","U","F","F","RC","U","U","F","U","F","F","F","F","F","F","U","U","U","U","RC","U","F","U","U","U","F","F","U","U","U","U","U","U","U","U","U","U","U","U","U","U","U","U","U","U","U","U","U","U","U","U","U","U","U","U","U","U","U","F","U","RC","F","U","U","U","U","U","U","U","U","U","U","U","U","F","RC","RC","U","U","U","U","U","U","U","U","U","U","U","U","U","U","U","U","U","U","U","U","U","U","U","U","U","U","F","U","U","F","F","RC","RC","U","F","F","U","U","U","U","U","U","U","U","U","U","U","U","U","U","U","U","U","U","U","U","U","U","U","U","U","U","U","U","U","F","U","U","U","F","F","F","U","F","U","U","U","U","U","U","U","U","U","F","U","U","RC","RC","U","U","U","U","RC","U","U","U","U","RC","F","F","U","U","F","U","U","U","U","U","U","RC","RC","RC","U","RC","U","U","U","RC","F","F","U","F","U","U","F","F","U","U","U","U","U","U","U","U","F","U","U","U","F","U","U","U","U","U","U","U","U","U","U","U","U","U","U","U","U","U","U","U","U","U","U","F","F","U","U","U","U","U","U","U","U","U","RC","RC","RC","U","F","F","U","U","RC","RC","RC","RC","U","F","F","RC","U","U","RC","U","RC","U","U","U","U","U","U","U","U","U","U","U","F","F","U","F","U","F","F","F","U","U","U","U","U","U","U","F","F","F","U","U","U","U","U","U","U","F","F","U","U","RC","U","RC","U","U","U","U","U","U","U","U","RC","U","U","U","U","U","F","F","F","U","U","U","U","F","U","RC","RC","U","U","F","F","U","RC","RC","U","U","RC","U","F","RC","U","U","U","U","U","U","U","U","F","U","U","U","U","F","U","U","U","U","U","U","F","F","F","U","U","U","F","F","U","U","RC","RC","U","U","F","U","U","U","U","U","RC","U","F","U","U","U","U","RC","U","RC","U","U","RC","U","U","U","U","U","U","U","U","U","U","U","U","U","U","U","U","RC","U","RC","RC","U","RC","U","U","RC","F","U","U","U","F","U","RC","U","U","U","U","U","U","U","F","U","U","U","U","U","RC","U","RC","U","U","U","U","F","U","U","U","U","U","U","U","U","U","U","RC","RC","U","U","U","RC","U","U","U","U","U","U","U","U","U","U","U","U","U","U","RC","U","F","U","U","F","F","RC","U","U","U","F","U","RC","U","RC","U","U","U","U","F","U","U","U","U","U","RC","RC","U","F","F","U","U","U","U","U","U","U","U","U","U","U","U","U","U","U","U","U","U","U","U","U","U","U","U","U","U","U","U","U","U","U","U","U","U","U","U","U","U","U","U","U","U","U","U","U","U","U","U","RC","U","F","RC","F","U","U","U","U","U","U","U","U","F","F","RC","U","F","RC","F","RC","U","U","U","U","U","U","U","U","U","U","U","U","U","U","U","U","U","U","U","U","U","U","U","F","U","RC","RC","U","U","U","U","U","U","U","U","U","U","U","U","U","F","F","F","F","RC","F","U","U","U","U","U","U","U","U","U","U","U","U","U","U","U","U","U","U","U","U","U","U","U","U","U","U","U","U","U","U","U","U","U","U","U","U","U","U","U","U","U","U","U","U","U","U","U","U","F","F","F","F","F","U","U","U","U","F","U","U","RC","U","U","U","U","U","U","U","U","U","RC","U","U","U","U","U","RC","U","U","U","U","U","U","U","U","U","U","U","U","U","F","U","U","U","U","U","U","U","U","U","U","U","U","U","U","U","U","U","U","U","U","U","U","U","U","U","U","U","U","U","U","U","U","U","U","U","U","U","U","U","U","U","U","U","U","F","U","U","U","U","U","U","U","U","U","U","U","U","U","U","U","U","U","U","U","U","U","U","U","U","U","U","U","U","U","U","U","U","U","U","U","U","U","U","U","U","U","U","U","F","U","U","U","U","U","U","U","U","U","U","RC","U","U","U","U","U","U","RC","U","U","RC","U","U","RC","U","U","RC","U","U","U","U","U","U","U","U","U","U","U","F","F","F","U","RC","RC","U","U","U","U","RC","RC","U","U","U","U","U","U","U","RC","U","U","F","F","U","U","U","U","U","U","U","U","U","U","U","U","U","U","U","U","U","U","U","U","U","F","F","F","F","U","U","F","U","U","U","U","RC","F","U","U","U","U","U","RC","U","F","U","U","U","RC","U","U","U","U","U","RC","U","U","U","U","U","U","U","U","U","U","U","U","F","U","U","U","U","U","U","U","U","U","U","U","U","F","F","F","F","U","F","U","RC","U","U","U","U","U","U","U","U","U","U","F","U","U","U","U","RC","RC","RC","RC","RC","U","RC","RC","U","RC","U","U","U","U","U","U","U","RC","U","U","U","U","U","U","F","F","U","RC","U","U","RC","U","RC","U","U","U","U","U","U","F","U","U","U","U","U","U","RC","U","U","U","RC","U","U","U","U","U","U","U","RC","U","U","U","U","U","U","U","F","U","U","U","U","U","RC","U","U","U","U","F","U","U","U","U","U","U","U","U","U","U","U","U","U","U","U","U","U","U","U","F","U","U","U","U","U","U","U","U","U","U","U","U","RC","RC","U","U","U","U","U","RC","U","F","U","U","RC","U","U","U","RC","U","U","U","U","U","U","U","U","U","U","U","U","U","RC","RC","RC","RC","RC","RC","RC","RC","U","F","U","RC","U","U","U","U","U","U","U","U","U","F","F","U","RC","U","U","U","U","U","U","RC","F","U","U","U","F","U","U","U","U","U","U","U","U","U","U","U","U","U","U","U","U","U","U","F","U","U","U","F","U","U","F","U","U","U","U","U","F","U","F","F","U","RC","RC","U","F","U","U","F","U","U","U","U","U","U","U","RC","U","U","U","U","U","U","U","U","U","U","U","U","U","U","U","U","U","U","U","U","U","U","U","U","U","U","U","U","U","U","U","U","U","U","U","U","U","U","U","U","U","U","U","U","U","U","U","U","U","U","U","U","U","U","U","U","U","U","U","U","RC","RC","U","U","U","U","U","U","RC","U","U","U","U","U","U","U","RC","U","RC","U","U","U","U","U","U","U","U","U","U","U","U","U","U","U","U","U","U","U","U","U","U","U","U","U","U","U","U","U","U","U","U","U","U","U","U","U","U","U","U","U","U","U","U","U","U","U","U","U","U","U","U","U","U","U","U","U","U","U","U","U","U","U","U","U","U","RC","U","U","U","F","F","U","F","RC","U","U","RC","U","U","U","U","U","U","U","U","U","U","U","U","U","U","U","U","U","U","U","U","U","U","U","U","U","U","U","U","U","U","U","U","U","U","U","U","U","U","U","U","U","U","U","U","U","U","U","U","U","F","U","RC","U","U","U","F","U","U","U","U","U","U","F","RC","U","U","RC","U","U","U","U","U","U","U","U","U","U","U","U","U","U","U","U","U","F","U","U","U","U","U","U","U","U","U","U","U","U","U","U","U","U","U","U","U","U","U","U","U","U","U","U","U","U","U","U","U","U","U","U","U","U","U","U","U","U","U","U","U","U","U","U","U","U","U","U","U","U","U","U","U","U","U","U","U","U","U","U","U","U","U","U","U","U","U","U","U","U","U","U","RC","U","U","U","U","U","U","U","U","F","U","U","U","U","U","U","U","U","U","U","F","RC","U","U","RC","U","U","U","U","U","U","U","U","U","U","U","F","U","U","F","U","U","U","U","U","U","U","F","U","F","U","U","U","U","RC","U","U","U","U","U","RC","U","U","U","U","RC","RC","U","U","U","U","U","U","U","F","U","U","U","RC","U","U","U","F","U","RC","U","U","U","U","U","U","U","U","U","U","U","U","U","RC","U","RC","U","U","F","U","RC","U","U","U","U","U","U","U","U","U","U","U","F","F","F","F","F","U","U","U","U","U","U","U","U","U","U","U","F","F","U","U","RC","U","RC","U","U","U","U","U","RC","U","RC","U","U","U","U","U","U","F","U","F","U","U","U","U","U","RC","RC","U","RC","RC","U","U","U","RC","U","U","U","U","U","U","U","U","U","U","U","U","RC","RC","U","U","U","U","U","U","U","RC","U","U","U","U","U","U","F","RC","U","U","RC","U","U","U","U","U","U","U","U","U","U","U","U","U","U","U","F","U","U","U","U","U","U","U","U","U","U","U","U","U","RC","U","U","U","U","U","U","U","RC","U","U","U","RC","U","U","RC","RC","U","U","U","U","U","U","F","U","U","U","U","U","U","U","U","U","F","U","U","U","U","U","RC","RC","RC","U","U","RC","RC","RC","U","U","U","U","U","U","U","U","U","U","U","U","F","U","F","U","RC","U","U","U","U","U","RC","RC","U","U","U","U","U","U","U","U","U","U","U","U","U","U","U","U","U","U","U","U","U","U","U","U","U","U","U","U","U","U","U","U","U","U","U","U","U","U","F","F","U","RC","U","U","RC","U","U","U","U","U","RC","F","U","F","U","U","U","U","F","U","U","RC","RC","U","U","U","U","U","F","U","U","U","U","U","U","U","U","U","U","U","U","U","U","U","U","U","U","RC","F","U","F","U","F","U","U","U","U","U","U","U","U","U","U","U","U","U","U","U","U","U","U","U","U","U","U","U","U","U","U","U","U","U","U","U","U","U","U","U","U","U","U","U","U","U","U","U","U","U","U","U","U","U","U","U","U","U","U","U","U","U","U","U","U","U","U","U","U","U","RC","U","U","F","U","U","U","U","U","U","U","U","U","U","U","U","U","F","F","U","U","U","U","U","U","U","U","U","U","U","U","U","U","U","U","U","U","U","U","U","U","U","U","U","F","U","RC","U","U","U","U","U","F","U","U","U","U","U","U","U","U","U","U","U","U","F","U","U","U","U","U","U","U","U","U","U","U","U","U","U","U","U","U","U","U","U","U","U","U","U","U","U","U","U","U","U","U","U","U","U","U","U","U","U","U","U","U","U","U","RC","U","U","U","U","U","U","U","U","U","U","U","U","U","U","U","U","U","U","U","U","F","F","U","U","U","U","U","U","U","RC","U","U","U","U","U","U","U","U","U","U","U","U","U","U","RC","U","U","U","U","RC","U","F","U","U","U","U","U","U","U","U","U","U","U","U","U","U","U","U","U","U","U","U","F","U","U","U","RC","U","U","U","U","U","U","U","U","U","U","F","U","U","U","RC","U","U","U","U","U","U","F","U","U","U","U","U","U","U","RC","U","U","U","U","U","U","U","U","U","U","U","F","U","U","U","F","F","U","F","F","U","U","U","U","U","F","U","U","RC","U","U","U","F","U","U","U","RC","U","RC","RC","U","U","U","U","U","RC","F","U","U","U","U","U","RC","U","U","U","U","U","U","U","F","U","RC","RC","U","U","U","RC","RC","U","U","U","F","U","RC","U","U","RC","RC","U","U","U","U","U","U","U","U","U","U","RC","U","U","U","U","U","U","U","U","U","U","U","U","U","U","U","U","U","U","U","U","U","U","F","U","U","U","U","U","U","U","RC","U","U","RC","U","U","RC","RC","U","U","U","U","U","U","U","U","RC","U","U","U","U","U","U","U","U","U","U","U","U","U","U","F","U","U","U","U","RC","U","U","U","F","U","U","U","F","U","U","U","U","U","U","U","RC","U","U","U","U","U","U","U","U","U","U","U","U","U","U","U","U","U","U","U","U","U","U","U","U","U","U","U","U","U","U","U","U","U","U","U","U","U","U","U","U","U","U","U","U","U","U","U","U","U","U","U","U","U","U","U","U","U","U","U","U","U","U","U","U","U","F","U","U","U","U","RC","U","U","F","F","RC","U","U","U","U","U","U","U","U","U","U","U","U","U","U","U","U","RC","RC","U","U","U","U","U","U","U","U","RC","U","U","U","U","U","U","U","F","U","F","U","U","U","U","U","U","U","U","U","U","U","U","U","U","U","U","U","U","U","U","U","U","U","U","U","U","U","U","U","U","U","U","U","U","U","U","U","U","U","U","U","U","U","U","RC","U","RC","F","U","RC","U","U","U","U","U","U","U","U","U","U","U","U","U","U","U","U","U","U","U","U","U","U","U","U","U","U","U","U","F","U","U","U","F","F","U","U","RC","U","RC","U","F","U","F","F","U","U","U","U","U","U","U","U","U","U","U","U","U","U","U","U","U","U","U","U","U","U","U","U","U","U","U","U","U","U","U","U","U","F","U","U","U","U","U","U","U","U","U","U","U","U","U","U","U","U","U","U","U","U","RC","U","U","U","F","U","U","U","U","U","U","U","U","U","U","U","U","U","U","U","U","U","U","U","RC","U","U","U","U","F","U","U","U","U","U","U","U","U","U","U","U","U","U","U","U","F","U","U","U","U","U","U","U","U","U","U","U","RC","U","U","U","U","U","U","F","U","U","U","U","U","U","U","U","U","U","U","U","U","U","RC","U","U","U","U","U","U","U","U","U","U","U","U","RC","U","U","U","U","U","U","U","U","RC","RC","U","U","U","U","U","U","U","U","U","U","U","U","U","RC","U","U","RC","U","U","RC","U","U","RC","F","U","U","U","U","U","RC","U","U","U","U","U","U","U","U","F","U","U","RC","U","U","U","U","U","U","U","U","U","U","RC","U","U","RC","U","U","U","U","U","F","RC","U","U","U","U","U","RC","U","U","U","U","U","U","U","F","U","U","U","U","U","U","U","U","U","U","U","U","RC","U","RC","U","F","U","F","RC","RC","U","U","U","U","U","U","RC","F","U","U","F","U","U","U","U","U","U","U","U","U","U","U","U","U","U","U","U","U","U","U","U","U","U","U","U","U","U","U","U","U","U","U","U","U","U","U","U","U","U","U","U","U","U","U","U","U","U","U","U","U","U","U","U","U","U","U","U","U","U","U","U","U","U","U","U","U","U","U","U","U","U","RC","U","U","F","F","U","RC","U","RC","U","U","U","U","U","U","U","U","U","U","U","U","U","U","U","U","U","U","U","U","U","U","U","F","U","U","U","U","U","U","U","U","U","U","F","U","U","U","U","U","F","U","F","F","U","U","U","U","U","U","U","F","U","U","U","U","U","U","U","U","U","U","U","U","U","U","U","U","U","U","U","U","U","U","U","U","U","RC","U","U","U","U","RC","U","U","U","U","U","U","U","U","U","U","U","U","U","U","U","U","U","U","F","U","U","U","U","U","U","U","U","U","U","U","U","U","U","U","U","U","U","U","U","U","U","U","RC","U","U","RC","U","U","U","U","U","U","U","U","U","U","U","F","U","U","U","U","U","U","U","U","U","U","F","F","F","F","F","F","U","U","F","RC","U","U","U","U","RC","U","RC","U","U","U","RC","U","U","U","U","U","U","F","F","U","U","RC","U","F","F","F","U","U","U","U","U","F","F","U","U","RC","U","U","U","U","U","U","U","RC","U","U","U","U","RC","RC","U","U","U","U","U","U","U","F","U","U","U","U","U","U","RC","U","U","U","U","U","U","U","U","U","U","U","U","U","U","U","U","U","U","U","U","U","F","U","U","F","U","F","U","RC","U","U","U","U","U","U","RC","U","U","U","U","U","U","U","U","U","U","U","U","U","U","U","U","U","U","U","U","U","U","U","U","F","RC","U","U","U","U","U","U","U","RC","U","RC","U","RC","U","U","U","U","U","U","U","U","U","U","U","U","U","U","U","U","U","U","U","U","U","U","U","U","U","U","RC","U","U","F","U","U","U","U","U","U","U","F","U","U","U","RC","U","U","U","U","U","U","U","U","U","U","U","U","U","U","U","U","U","U","U","U","U","U","U","U","U","U","U","F","RC","RC","RC","U","U","U","U","U","U","U","U","U","U","U","U","RC","U","U","U","U","U","U","U","U","U","U","RC","U","U","U","U","U","U","RC","U","U","F","U","U","U","U","U","U","U","U","U","U","U","U","U","U","U","U","U","U","U","U","U","U","RC","U","U","U","U","U","U","U","U","U","U","U","U","U","U","U","U","F","U","U","U","U","U","U","U","U","U","F","U","U","U","U","U","U","U","U","U","U","U","U","U","U","U","U","U","U","U","U","U","U","U","U","U","U","U","U","U","U","U","U","U","U","U","U","U","U","F","U","U","U","U","F","U","U","U","U","RC","U","RC","U","U","U","U","U","F","U","U","U","F","U","RC","F","F","RC","U","U","U","U","U","U","U","U","U","U","U","U","U","U","U","U","U","U","U","U","U","U","U","U","U","U","U","U","U","U","F","U","U","U","U","U","U","U","U","U","U","U","RC","U","U","U","U","U","U","RC","U","U","U","RC","U","U","U","U","U","RC","RC","U","U","U","RC","U","U","U","U","U","U","U","U","U","RC","U","U","F","U","U","U","U","U","U","U","U","U","U","U","U","RC","U","RC","RC","RC","RC","U","RC","U","U","U","U","U","U","U","U","U","U","U","U","U","U","U","U","F","U","U","U","U","RC","U","U","U","F","U","U","U","U","U","U","U","U","U","U","U","U","U","U","U","U","U","U","U","U","U","U","U","U","U","U","U","U","U","U","U","U","U","U","U","U","U","U","U","U","U","U","U","U","U","U","U","U","U","U","U","U","U","U","U","U","U","U","U","U","U","U","U","U","U","U","U","U","U","U","U","U","U","U","U","U","U","U","U","U","U","U","U","U","U","U","U","U","U","U","U","U","U","U","F","U","U","U","U","U","U","U","U","U","U","U","U","U","U","U","U","U","U","U","U","U","U","U","U","U","RC","U","U","U","U","U","U","U","U","U","U","U","U","U","U","F","U","U","U","U","U","U","U","U","U","U","U","U","U","U","U","U","U","U","RC","U","U","U","U","U","F","F","F","U","U","RC","U","U","U","U","F","U","U","RC","RC","U","RC","F","U","U","U","U","RC","RC","U","U","U","U","U","U","U","U","U","U","U","U","RC","U","U","U","U","U","U","U","RC","RC","U","U","F","F","F","F","F","U","U","U","F","U","U","U","U","RC","F","U","U","RC","U","U","U","F","U","U","U","U","U","U","U","U","U","U","U","U","U","U","U","U","U","F","U","U","U","F","U","U","RC","U","RC","U","U","U","RC","U","U","U","U","U","U","U","U","U","RC","U","U","U","U","U","U","U","U","U","U","U","U","U","U","U","U","U","U","U","U","U","U","U","RC","U","U","U","U","U","U","U","U","U","U","U","U","U","U","U","U","U","U","U","U","U","U","U","U","U","U","F","U","U","U","RC","U","U","U","U","U","U","U","U","U","U","U","U","U","U","U","U","U","U","U","U","U","U","U","U","U","U","U","U","U","U","U","U","U","U","RC","U","U","U","U","U","U","U","U","U","U","U","U","U","U","U","U","U","U","U","U","U","U","U","U","U","U","U","U","RC","RC","U","U","U","RC","RC","U","RC","U","RC","RC","RC","U","RC","U","U","U","U","U","F","U","U","RC","RC","RC","U","U","U","U","U","U","U","U","U","U","U","U","F","U","U","RC","U","U","RC","U","U","U","U","U","U","RC","U","U","U","F","U","U","U","RC","U","U","U","U","U","U","F","U","U","F","F","RC","U","U","U","U","F","RC","RC","RC","U","U","F","F","F","U","U","F","F","F","U","U","F","U","U","U","F","U","U","U","U","U","U","U","U","U","U","RC","RC","U","U","U","RC","RC","RC","RC","U","U","F","F","U","U","U","U","U","F","U","U","U","F","U","F","U","U","U","U","U","U","U","U","U","U","U","U","U","U","U","U","U","U","U","U","U","U","U","U","U","U","U","U","U","U","U","U","U","U","U","U","U","U","U","U","U","U","U","U","U","U","U","U","U","U","U","U","U","U","U","U","U","U","U","U","U","U","U","U","U","U","U","U","U","U","U","U","U","U","U","U","U","U","U","U","U","U","U","F","U","U","U","U","U","U","U","U","U","U","U","U","U","U","U","U","U","U","U","U","F","U","RC","U","U","U","U","RC","U","U","U","U","U","RC","U","RC","U","U","RC","RC","U","F","U","U","RC","U","U","RC","U","F","U","U","U","RC","U","U","U","U","U","U","U","U","F","F","U","U","U","F","U","F","U","U","U","U","U","U","U","U","F","F","U","U","U","RC","U","U","U","U","U","U","F","F","F","U","U","U","F","U","RC","RC","RC","U","RC","U","RC","U","U","U","U","U","U","U","U","F","U","U","U","U","F","U","U","U","U","U","U","U","U","U","U","U","U","U","U","U","U","U","U","U","U","U","U","F","U","U","U","U","U","U","U","U","U","U","U","U","U","U","U","U","U","U","RC","U","F","U","U","U","U","U","U","U","U","U","U","U","U","U","U","U","U","U","U","U","U","U","U","U","U","U","U","U","U","U","U","U","U","U","U","U","U","U","U","U","U","U","U","U","U","U","U","U","U","U","U","U","U","U","U","U","U","U","U","U","U","U","U","RC","U","U","U","U","F","RC","U","U","U","U","U","U","U","U","U","U","F","RC","U","U","RC","U","U","U","U","U","F","U","U","U","U","U","F","U","F","F","U","U","U","F","U","RC","U","U","U","F","U","RC","U","U","U","U","U","U","U","F","U","U","U","U","U","F","U","U","RC","RC","U","U","U","U","RC","U","U","RC","RC","U","U","U","U","U","RC","U","U","U","U","U","U","U","U","U","U","RC","U","U","U","U","U","F","RC","U","U","U","U","U","U","U","U","U","U","U","U","U","U","U","U","U","U","U","U","U","U","U","U","F","U","U","U","U","U","U","U","U","U","U","U","U","U","F","U","U","U","U","U","U","U","U","U","U","U","U","U","U","U","U","U","U","U","U","U","U","U","U","U","U","U","U","U","U","U","U","U","U","U","U","U","U","U","U","U","U","U","U","U","U","U","U","U","U","U","U","U","U","U","U","U","U","U","U","U","U","U","U","U","U","U","U","U","U","U","U","U","U","U","F","F","F","U","U","F","U","F","U","U","F","F","U","U","U","U","F","F","U","RC","U","F","F","U","F","F","U","U","F","F","RC","F","RC","U","RC","F","F","U","F","U","U","F","U","F","F","RC","U","U","RC","RC","RC","RC","RC","U","RC","U","RC","U","U","U","RC","U","F","U","U","U","U","U","U","U","U","F","U","RC","RC","RC","U","U","U","U","RC","U","U","F","U","RC","U","U","U","U","U","U","F","RC","RC","U","U","U","U","U","U","U","U","U","U","U","U","U","U","U","U","U","U","U","RC","U","U","U","U","U","U","U","U","U","U","U","U","U","U","U","U","U","U","U","U","U","U","U","U","U","U","U","U","U","U","U","U","U","U","U","U","U","U","U","U","U","U","U","U","U","U","U","U","U","U","U","U","U","U","U","U","U","U","U","U","U","U","U","U","U","U","U","U","U","U","U","U","U","U","U","U","U","U","U","U","U","U","U","U","U","U","U","RC","U","F","U","U","U","U","U","F","U","U","U","U","U","U","F","U","U","U","U","U","RC","U","U","F","U","U","F","U","U","U","U","U","U","RC","U","F","U","U","U","U","U","U","U","U","U","F","U","U","U","U","U","RC","RC","U","U","U","RC","U","U","U","U","F","U","U","U","U","U","U","RC","F","U","U","U","U","U","U","U","U","U","U","U","U","U","U","U","U","U","U","U","U","U","U","U","U","U","U","U","U","U","U","U","U","U","U","U","U","U","U","U","U","U","U","U","U","U","F","U","U","U","U","U","U","U","U","U","U","U","U","U","U","U","U","U","U","U","U","U","U","U","U","U","U","U","U","U","U","U","U","U","U","U","U","U","U","U","U","U","U","U","U","U","RC","U","U","U","U","F","U","U","U","F","U","RC","U","U","U","U","U","U","U","U","RC","U","U","U","U","U","F","RC","F","U","U","RC","U","U","U","RC","U","F","U","U","RC","U","U","RC","U","U","U","U","U","U","U","U","U","U","U","U","U","U","U","U","U","U","U","U","U","U","U","U","U","U","U","U","U","U","U","U","RC","U","U","U","U","U","U","U","U","U","U","U","U","U","U","U","U","U","U","U","U","U","U","U","U","U","U","U","U","U","U","F","U","U","F","U","U","U","U","U","U","U","U","U","U","U","U","U","U","U","F","U","U","U","U","RC","RC","RC","U","F","F","U","U","U","U","U","U","U","U","U","U","U","U","U","U","U","RC","U","U","U","U","U","U","U","U","U","U","RC","RC","F","RC","RC","U","F","U","RC","RC","U","U","U","U","U","U","U","U","U","U","U","U","U","U","U","U","U","U","U","U","U","U","U","U","U","U","U","U","U","U","U","U","U","U","U","U","U","U","U","U","U","U","U","U","U","F","F","U","U","U","U","U","U","U","U","U","U","U","U","U","U","U","U","U","F","U","U","U","U","U","U","U","U","U","U","U","U","U","RC","RC","U","U","U","U","U","U","U","U","U","U","RC","U","U","U","U","F","U","RC","F","F","U","RC","U","U","RC","RC","U","U","U","U","U","RC","U","U","U","U","U","U","U","U","U","U","U","RC","U","U","U","U","U","U","U","U","U","U","U","U","U","U","U","U","U","U","U","U","U","U","U","U","U","U","U","U","U","U","U","U","F","RC","U","U","U","U","U","U","U","U","U","U","U","U","U","U","U","U","U","U","U","U","U","U","U","U","U","U","U","U","U","F","U","U","U","RC","U","F","U","U","U","U","U","U","U","U","U","U","U","U","U","RC","U","U","F","U","U","U","U","U","U","U","U","U","RC","U","U","U","U","U","RC","U","U","U","U","U","U","U","U","F","F","RC","U","U","F","U","U","U","U","U","U","U","U","U","U","U","U","U","U","U","U","U","U","U","U","U","U","U","F","U","U","U","U","U","U","U","U","U","U","U","U","U","U","U","U","U","U","U","U","U","U","U","U","U","U","U","U","U","U","RC","U","U","F","F","F","U","U","U","U","RC","RC","RC","U","U","RC","F","U","U","U","RC","U","U","U","U","U","U","U","U","U","U","F","F","U","U","U","U","RC","U","U","F","F","U","RC","U","F","U","U","U","U","U","U","U","U","U","U","U","U","U","U","U","U","U","U","F","U","U","U","U","U","U","U","U","U","U","U","U","U","U","U","U","U","U","U","U","U","U","U","U","F","F","U","U","U","U","U","U","U","U","U","RC","U","U","F","U","F","U","U","U","U","U","RC","U","U","U","U","F","U","U","RC","F","U","U","U","U","F","F","U","U","F","U","F","U","U","U","U","U","U","U","U","U","U","U","U","U","U","U","U","U","U","U","U","U","U","U","U","U","U","U","U","U","U","U","U","U","U","U","U","U","U","U","U","U","U","U","U","U","U","F","F","U","RC","RC","U","RC","U","RC","U","U","U","U","U","U","U","U","F","U","F","U","U","U","U","U","U","U","U","U","U","U","F","U","U","U","RC","U","U","U","U","U","U","U","U","U","U","U","U","U","U","U","U","U","U","U","U","U","U","U","U","U","U","U","U","U","U","U","U","U","U","U","U","U","U","U","RC","RC","RC","U","U","RC","F","U","F","U","RC","RC","RC","U","U","U","U","F","U","U","F","U","U","U","F","U","F","F","F","F","U","F","F","U","U","F","U","U","U","U","U","U","U","U","U","U","U","U","U","U","U","U","U","U","U","U","U","U","U","U","U","U","U","U","U","U","U","U","U","U","U","U","U","U","U","U","U","RC","U","U","U","U","U","U","U","U","U","U","U","U","U","RC","RC","RC","U","U","U","U","U","RC","U","F","U","U","U","F","U","F","U","U","F","F","F","F","F","U","U","U","F","U","RC","RC","RC","U","F","F","F","U","U","F","U","F","U","RC","U","U","U","U","RC","U","U","U","U","U","U","U","F","U","U","U","U","U","U","U","U","U","U","U","U","U","U","U","U","U","U","U","U","U","F","U","U","U","U","U","F","U","RC","U","F","U","F","RC","RC","RC","U","RC","RC","U","U","U","U","RC","RC","U","U","RC","U","U","U","F","U","F","U","RC","F","F","F","U","F","F","U","RC","U","U","U","U","RC","RC","F","F","RC","RC","U","U","U","RC","U","U","U","U","U","U","U","U","U","U","U","U","U","U","U","U","U","U","U","U","U","U","U","U","U","U","U","U","U","U","U","U","U","U","U","U","F","U","F","U","U","RC","RC","RC","RC","U","RC","U","RC","U","U","RC","U","F","F","RC","RC","RC","RC","RC","RC","RC","U","U","U","U","U","U","F","U","RC","RC","RC","F","F","F","F","F","F","U","U","U","F","F","F","U","U","F","F","F","F","F","F","F","U","U","F","F","F","F","U","RC","RC","U","RC","RC","U","F","F","F","F","U","U","F","U","RC","U","U","U","U","U","RC","U","U","U","U","U","U","U","U","U","U","U","U","U","U","U","U","U","U","U","U","U","U","U","U","U","U","F","U","U","RC","RC","U","U","RC","U","RC","RC","RC","U","U","U","RC","RC","RC","U","U","U","F","RC","U","U","U","U","U","U","U","U","F","U","U","F","F","U","U","U","U","U","RC","U","U","U","F","U","U","U","U","U","U","U","F","U","U","U","U","U","U","U","U","U","U","F","U","U","U","U","U","U","U","U","U","U","RC","RC","F","U","F","U","U","F","U","U","U","U","U","U","U","U","U","F","U","U","U","U","U","RC","U","U","U","U","U","U","U","U","U","RC","U","U","RC","U","U","U","U","U","U","U","U","U","U","U","U","U","U","U","U","U","RC","U","F","U","F","U","RC","RC","F","U","U","RC","U","U","RC","U","F","RC","F","U","U","U","U","U","U","U","U","U","U","U","U","U","F","U","U","U","U","U","U","U","U","U","RC","U","U","F","U","U","U","U","U","U","U","U","F","U","U","U","RC","U","U","U","RC","F","RC","U","U","U","U","U","U","U","RC","U","U","RC","U","U","U","RC","U","U","U","U","U","U","U","U","U","U","U","U","RC","U","U","U","RC","U","U","U","U","U","U","U","U","U","U","F","F","U","U","U","U","U","RC","U","U","RC","RC","U","RC","RC","U","F","F","RC","RC","U","U","F","F","RC","U","U","U","U","U","U","F","U","U","U","U","U","U","U","U","U","U","F","U","U","U","U","U","RC","U","F","F","U","RC","RC","RC","F","U","RC","U","RC","U","F","U","RC","F","U","F","F","F","RC","U","F","U","RC","U","U","U","U","U","U","U","U","U","U","U","RC","U","U","U","U","U","U","F","U","U","U","U","U","RC","U","U","RC","RC","RC","U","F","F","F","F","RC","RC","U","U","F","U","U","U","U","U","F","U","U","U","F","RC","RC","U","U","U","U","F","U","U","U","U","U","U","F","U","U","U","U","U","U","U","U","U","U","U","U","U","U","F","U","RC","RC","RC","U","U","U","F","U","U","U","U","U","RC","F","F","U","U","F","U","U","F","F","U","U","U","F","U","RC","U","U","U","U","U","U","U","U","U","U","U","U","U","U","U","U","U","U","U","U","U","U","U","U","U","U","U","F","U","U","U","U","U","U","F","U","U","U","U","RC","U","F","F","U","F","U","U","F","U","F","RC","RC","RC","U","RC","U","U","U","U","U","U","U","U","U","U","U","U","U","U","U","U","U","U","U","U","U","U","U","U","U","U","U","U","U","U","U","U","U","U","U","U","F","U","U","F","F","F","F","F","U","RC","F","U","U","RC","RC","RC","RC","RC","RC","F","RC","F","F","RC","U","F","U","RC","RC","U","F","U","RC","U","U","RC","U","RC","U","RC","U","U","U","U","U","U","U","U","U","U","U","U","U","U","U","U","U","U","U","U","U","U","U","F","U","RC","U","U","RC","F","RC","U","U","F","U","U","RC","RC","F","U","U","RC","U","U","U","RC","U","U","U","U","RC","U","U","U","U","U","U","U","U","U","U","U","F","U","F","U","U","U","U","U","U","RC","F","U","F","U","RC","U","U","U","RC","RC","U","F","U","U","RC","RC","U","U","U","RC","U","U","U","U","U","U","U","U","U","U","U","U","U","U","U","F","U","U","F","U","U","U","F","RC","U","U","U","U","RC","U","U","U","U","U","U","U","U","U","U","U","U","U","U","U","U","U","F","F","RC","U","U","U","F","U","U","RC","F","F","RC","U","U","RC","F","U","U","RC","U","U","U","U","U","U","U","U","U","U","U","U","U","U","U","U","U","F","U","U","U","U","U","RC","U","U","U","U","U","U","U","F","U","U","U","U","U","U","U","U","RC","U","U","U","U","U","U","U","U","U","U","U","U","U","U","RC","U","U","U","U","F","U","U","U","U","U","RC","RC","F","U","U","U","U","U","U","RC","U","U","U","U","U","U","U","U","U","U","U","U","U","U","U","U","U","U","F","U","U","U","U","U","U","U","U","U","U","U","U","U","U","U","U","U","U","U","U","U","U","U","U","U","U","U","U","U","U","U","U","U","U","U","U","U","U","RC","U","U","U","U","U","U","U","U","U","RC","U","U","U","U","U","U","U","U","RC","U","U","U","U","U","U","U","U","U","U","U","U","RC","U","U","U","U","U","U","U","U","U","U","U","F","U","U","U","U","U","U","U","RC","U","U","U","U","U","U","U","U","U","U","U","U","U","U","U","U","U","U","U","U","U","U","U","U","F","F","U","U","U","U","U","U","U","U","U","U","U","U","U","U","U","U","U","U","U","U","U","U","U","U","U","U","U","U","U","U","U","U","U","U","U","U","U","U","U","U","U","U","U","F","U","U","RC","U","U","U","U","U","U","U","U","F","U","U","U","U","U","U","U","U","U","U","U","U","U","U","U","F","U","U","U","U","U","RC","U","F","U","U","U","U","U","U","RC","U","U","U","U","U","U","U","U","U","U","F","U","U","U","U","U","U","U","U","U","U","U","U","U","U","U","U","U","U","U","U","U","U","U","F","U","U","U","U","U","U","U","U","U","U","U","U","U","U","U","U","F","U","U","U","U","U","U","U","U","U","U","U","U","U","U","U","U","U","U","U","U","U","U","U","F","U","U","U","RC","U","U","U","U","U","U","U","U","U","U","U","U","U","U","U","F","F","U","U","F","F","F","U","U","U","RC","U","U","U","U","U","U","U","U","U","U","U","U","U","U","U","U","U","U","U","U","RC","RC","U","U","U","U","U","U","U","U","U","U","U","U","U","U","U","U","U","U","U","U","U","U","U","U","U","U","U","U","U","U","U","U","U","U","U","U","RC","U","U","U","U","U","U","U","U","U","U","U","U","U","U","U","U","U","U","U","U","U","U","U","U","U","U","U","U","U","U","U","U","U","U","U","U","U","U","U","U","U","U","U","U","U","U","U","U","U","U","U","U","U","U","U","U","U","U","U","U","U","U","U","U","U","U","U","U","U","U","U","U","U","U","F","U","RC","U","U","RC","U","U","F","U","U","U","U","U","U","U","U","U","U","U","U","U","U","U","U","U","U","U","U","U","U","U","U","U","U","U","F","RC","F","U","U","U","RC","RC","RC","F","F","U","U","U","U","U","U","U","U","U","U","U","U","U","U","F","RC","U","U","U","U","U","RC","RC","F","U","U","U","U","RC","U","U","U","U","RC","U","U","U","U","F","F","RC","U","U","U","U","U","U","U","U","U","RC","U","RC","U","U","U","U","U","U","F","U","U","U","U","U","U","U","U","U","U","U","U","U","U","U","U","U","RC","U","U","U","U","U","U","F","U","U","U","U","U","U","U","U","U","U","U","U","U","U","U","U","U","U","U","U","U","U","U","F","F","RC","U","RC","U","U","U","U","U","U","U","U","U","U","U","U","RC","U","F","U","U","RC","U","U","U","U","U","U","U","U","U","U","U","U","U","F","RC","F","U","F","U","U","U","U","U","U","U","U","U","U","U","U","U","F","RC","RC","F","F","U","U","RC","U","U","U","U","F","U","U","U","U","RC","F","F","U","U","U","U","U","U","U","U","U","U","U","U","U","U","U","U","U","U","U","U","U","F","U","U","U","F","U","U","U","U","U","U","U","U","U","U","U","U","U","U","U","U","U","U","U","U","U","U","U","U","U","U","U","U","U","U","U","RC","U","U","U","U","U","U","U","U","U","U","U","U","U","U","U","U","U","U","U","U","U","U","U","U","U","U","U","U","U","U","U","RC","U","U","U","U","U","U","RC","U","U","U","U","U","U","F","U","U","U","U","U","U","U","U","U","U","U","U","U","U","U","U","U","U","F","U","U","RC","F","RC","F","F","U","U","U","U","U","U","U","F","U","U","U","U","U","U","U","U","U","F","U","F","U","U","U","U","F","U","U","U","U","U","U","U","U","U","RC","U","U","F","U","U","U","U","U","U","U","U","U","U","U","U","U","RC","F","U","U","U","U","U","U","U","U","U","U","U","U","U","U","U","U","U","U","U","U","U","U","F","U","U","U","RC","U","U","U","U","U","U","U","U","U","U","U","U","U","U","U","U","U","U","U","U","U","U","U","U","U","F","F","U","U","F","F","U","U","U","U","U","U","U","U","U","U","U","U","U","U","U","F","RC","U","U","U","U","U","U","U","U","U","U","U","U","U","F","RC","U","U","RC","F","U","U","RC","U","U","U","U","U","U","U","U","U","U","U","U","U","U","U","RC","F","U","F","U","U","RC","U","F","RC","RC","U","U","U","U","F","U","F","RC","U","F","RC","RC","U","U","U","U","U","U","U","U","U","U","U","F","F","F","U","U","F","U","F","U","F","U","U","RC","U","U","U","U","F","F","U","U","U","U","U","RC","RC","U","U","F","F","U","U","U","U","U","U","U","U","U","F","U","U","F","F","F","U","U","F","U","F","U","U","U","U","U","U","U","U","U","U","U","U","RC","U","U","U","U","U","U","U","U","U","U","U","U","U","U","U","U","U","U","U","U","F","U","U","U","U","U","RC","U","U","U","U","U","U","U","U","U","U","U","U","U","U","U","U","U","U","U","U","RC","U","U","U","U","U","U","U","U","U","U","U","U","U","U","U","U","U","U","U","U","U","RC","RC","F","U","U","U","U","U","F","F","RC","U","U","U","U","U","U","U","U","U","F","U","U","RC","U","U","RC","U","RC","U","F","U","RC","U","U","U","U","U","U","U","U","U","U","U","U","F","U","U","U","U","RC","U","U","U","U","U","U","U","U","U","U","U","U","F","U","U","U","U","U","U","U","U","U","U","U","U","U","U","U","U","U","U","U","U","U","RC","U","U","U","U","U","U","U","U","U","U","U","U","U","U","U","U","U","F","F","U","U","U","U","U","U","U","U","U","U","U","U","U","U","U","U","U","U","U","U","U","U","U","U","U","RC","RC","U","U","F","U","U","U","U","U","U","U","U","U","F","U","RC","RC","U","U","U","U","RC","F","U","U","U","U","U","U","U","U","F","RC","U","U","U","U","U","U","U","U","U","U","U","U","U","U","U","U","U","U","U","RC","U","U","U","U","U","U","U","U","RC","U","U","U","U","RC","U","U","U","U","U","F","U","U","F","U","U","U","U","RC","U","U","RC","U","U","U","U","U","U","U","U","F","U","U","U","U","U","U","F","U","U","U","U","RC","U","U","U","F","U","U","U","F","F","U","F","F","F","U","U","U","RC","U","U","U","U","U","U","U","U","U","U","U","U","U","U","U","U","U","U","U","U","U","U","U","U","U","U","U","U","U","U","F","F","F","F","F","F","U","U","RC","U","U","U","U","U","U","U","RC","U","U","U","U","U","U","U","U","U","U","U","U","U","U","U","U","U","U","U","RC","U","U","U","U","U","U","U","RC","U","U","U","U","U","U","U","U","U","U","U","U","U","U","RC","U","U","U","U","U","U","U","U","U","U","U","U","U","U","RC","U","U","U","U","U","U","U","U","U","U","U","U","U","U","U","U","U","U","U","U","U","U","U","U","U","U","F","U","U","U","F","U","U","U","U","U","U","U","U","U","U","U","U","RC","RC","U","U","F","U","F","U","U","U","U","RC","RC","RC","F","F","F","F","F","U","U","U","U","U","U","U","U","U","U","U","U","U","RC","F","RC","U","U","U","U","U","U","U","U","U","RC","RC","RC","U","U","U","U","U","U","U","U","U","U","U","U","RC","U","U","RC","U","U","U","U","U","U","U","U","U","F","F","RC","RC","U","U","F","U","U","U","F","F","F","F","U","U","U","U","U","U","U","RC","RC","U","F","U","F","F","U","U","U","U","U","U","U","U","U","U","U","U","U","U","U","U","U","U","U","U","U","U","U","U","U","U","U","U","F","U","U","U","U","U","U","U","U","U","F","F","U","U","F","U","U","U","U","U","U","U","U","U","U","RC","U","U","U","U","RC","U","U","U","U","U","U","U","U","U","U","RC","F","U","F","F","F","F","RC","U","U","RC","U","U","U","U","U","U","U","U","U","U","U","RC","RC","RC","RC","U","U","F","F","U","U","U","U","RC","U","U","U","U","U","U","U","U","U","U","RC","U","U","U","U","U","U","U","U","U","U","U","F","U","U","U","U","U","U","U","U","U","U","U","U","U","U","U","U","U","U","U","F","U","U","RC","U","U","U","U","U","U","U","U","U","U","U","U","U","U","U","U","U","U","U","U","U","U","U","U","U","U","U","U","U","U","U","U","U","U","U","U","U","U","U","U","U","U","U","U","U","U","U","U","U","U","U","U","U","U","U","U","U","U","U","U","RC","U","U","U","U","U","U","U","U","U","U","U","U","U","U","U","U","U","U","U","U","U","U","U","U","U","U","U","U","U","U","U","U","U","U","U","U","U","U","F","U","U","U","U","U","U","U","U","U","U","U","U","U","U","U","U","U","U","U","U","U","U","U","U","U","U","RC","U","U","U","U","U","U","F","F","U","U","U","U","RC","U","U","U","U","U","U","U","U","F","F","F","RC","RC","RC","U","U","U","U","U","U","U","U","U","U","U","F","F","RC","U","U","U","U","U","U","U","U","RC","U","RC","F","F","RC","U","F","U","U","U","U","U","U","F","U","U","U","U","U","U","U","U","U","U","U","U","U","U","U","U","U","U","U","U","U","U","U","U","F","U","F","U","RC","U","U","U","U","U","U","U","U","U","U","U","U","U","U","U","U","U","U","U","U","U","U","U","RC","U","U","U","U","U","U","U","RC","U","U","U","U","U","F","U","U","U","U","U","U","U","U","U","F","RC","U","U","U","U","U","U","RC","U","U","F","U","U","U","U","U","U","U","U","U","U","U","U","RC","U","U","U","U","U","U","F","U","U","U","RC","U","U","U","U","F","U","F","U","U","U","U","U","U","U","U","U","U","U","U","U","U","U","U","U","U","U","U","U","U","U","U","U","U","U","U","RC","U","F","U","U","U","U","U","U","U","U","U","U","U","U","U","U","U","U","U","U","U","U","U","U","U","U","U","U","U","U","U","F","U","U","U","U","U","U","F","U","U","U","U","U","U","U","U","U","U","U","U","U","U","U","U","U","U","U","U","U","U","U","U","U","U","U","U","U","U","U","U","U","U","U","U","U","U","U","U","U","U","U","U","U","U","U","U","U","U","U","U","U","U","U","U","U","U","U","U","U","U","U","U","U","U","U","U","U","U","U","U","U","U","U","RC","U","U","U","U","U","U","U","U","U","U","U","U","U","U","U","U","U","U","U","U","U","U","U","U","U","U","U","U","U","U","U","U","U","U","U","U","U","U","U","U","U","U","U","F","U","U","U","U","U","U","U","U","U","U","U","U","U","U","F","F","U","U","U","U","U","U","U","U","U","U","U","U","U","U","U","U","U","U","U","U","U","U","RC","U","U","U","U","U","U","U","U","F","U","U","U","U","U","U","U","U","U","U","U","U","U","U","U","U","U","U","U","U","U","U","U","U","U","U","U","U","U","U","U","RC","U","U","U","U","U","U","U","U","U","U","U","U","U","U","U","U","U","U","U","U","U","U","U","U","U","F","F","U","U","U","U","U","U","RC","U","U","U","U","U","U","U","U","U","U","U","U","U","U","U","U","U","U","U","U","F","U","U","U","U","U","U","U","U","U","U","U","U","U","U","U","U","RC","U","U","U","U","U","U","U","U","U","U","U","U","U","U","U","U","U","U","U","U","U","U","U","U","RC","U","U","U","U","U","U","U","F","F","F","RC","U","U","U","U","U","U","U","U","U","U","F","U","U","U","U","U","U","U","U","U","U","RC","U","U","F","U","U","U","U","U","U","U","U","U","U","U","U","U","RC","U","U","U","U","U","U","U","U","U","U","U","U","U","U","U","U","U","U","U","F","F","U","U","U","U","U","U","U","U","U","U","U","U","U","U","U","U","U","U","U","U","U","U","U","U","U","U","U","U","U","U","U","U","U","U","U","U","U","U","U","U","U","U","U","U","U","U","U","U","U","U","U","U","U","U","U","U","U","U","RC","U","U","RC","RC","RC","U","U","U","U","U","U","U","U","U","U","U","U","U","U","U","U","U","U","U","U","RC","U","F","U","U","U","U","F","F","F","U","U","U","U","U","U","U","F","U","RC","RC","F","RC","RC","U","F","U","F","U","U","U","U","U","U","F","U","F","F","RC","U","F","U","U","U","U","U","U","RC","U","RC","U","U","U","U","RC","U","U","U","U","U","RC","U","U","U","U","U","U","U","RC","U","U","U","U","U","U","U","F","F","U","F","RC","U","U","U","U","U","U","U","U","U","U","F","F","U","U","RC","F","U","F","F","RC","U","F","F","F","F","U","RC","U","U","U","RC","U","F","U","RC","RC","U","F","F","F","U","U","U","U","RC","U","RC","RC","U","RC","U","F","F","RC","U","U","F","U","U","F","F","U","U","U","U","U","U","U","U","U","RC","U","U","U","U","U","U","U","U","U","F","U","U","U","U","F","RC","U","U","U","U","U","U","U","U","U","U","U","U","U","U","U","U","U","F","F","RC","U","U","U","U","U","U","U","U","U","U","U","U","U","U","U","U","RC","U","U","U","RC","U","U","U","U","U","U","U","U","U","U","U","U","U","U","U","U","U","U","U","U","RC","U","U","F","F","U","U","U","U","U","U","F","U","U","U","U","U","F","U","U","U","U","U","F","F","F","U","RC","U","U","U","F","U","U","F","U","U","U","U","U","F","F","RC","U","U","U","U","U","U","U","U","U","U","U","F","RC","RC","U","RC","U","U","U","U","U","U","U","U","U","U","RC","U","U","U","U","RC","U","F","U","F","F","F","U","U","U","U","U","U","U","U","U","U","U","U","U","RC","RC","U","RC","U","U","U","F","F","F","F","F","F","U","U","U","RC","U","U","U","U","U","U","U","U","U","U","U","U","U","U","U","U","U","U","U","F","U","U","U","U","F","U","F","U","U","U","U","U","U","U","U","U","U","U","U","U","U","F","U","U","U","U","U","U","U","U","U","U","U","U","RC","U","U","U","U","U","U","U","U","U","U","U","U","U","U","U","U","U","U","U","U","U","U","U","U","U","U","U","U","U","U","U","U","U","U","U","U","U","U","U","U","U","U","RC","U","U","U","U","U","U","U","U","U","U","U","U","U","U","U","U","U","U","U","U","U","U","U","U","U","U","U","U","U","U","U","U","U","U","U","U","U","U","U","U","U","U","U","U","U","U","U","U","U","U","U","U","U","U","U","U","U","U","U","U","U","U","U","U","U","U","U","U","U","U","F","U","U","U","U","U","U","U","U","U","U","U","U","U","F","RC","U","U","U","U","F","U","U","U","U","U","U","RC","U","U","RC","U","U","U","U","U","U","U","U","U","U","U","U","U","F","U","U","U","U","U","U","U","U","RC","U","U","U","F","U","U","U","U","U","U","U","U","U","U","U","U","U","U","U","U","U","U","U","F","U","U","U","U","U","U","RC","U","U","U","RC","F","U","U","U","F","U","U","U","U","U","RC","U","U","RC","RC","F","F","F","RC","RC","F","U","U","RC","U","U","U","U","U","U","U","U","U"],"demux_3P_trim":[null,null,50,null,null,50,49,null,null,50,null,49,50,50,50,50,50,null,null,null,null,48,null,50,50,null,null,50,50,50,50,50,50,null,null,50,null,42,null,50,null,50,50,50,50,50,50,50,50,50,50,50,50,50,50,50,null,50,50,50,50,50,50,50,50,50,50,50,50,50,50,50,50,50,50,50,50,50,50,50,50,50,50,50,50,50,50,50,50,50,50,50,50,50,50,43,50,50,null,46,50,50,null,null,50,50,50,50,50,50,50,50,50,50,50,50,50,50,50,50,50,50,50,null,50,50,50,50,46,null,50,41,null,50,50,null,49,null,50,null,50,null,null,null,50,null,50,null,null,null,null,50,50,50,50,null,50,null,50,50,null,null,null,50,50,null,null,null,50,50,50,50,null,null,50,50,50,50,null,50,50,50,50,50,null,null,50,50,50,50,null,null,null,null,null,null,50,50,50,50,50,null,null,null,50,50,null,50,null,50,null,null,null,null,null,50,null,null,50,null,50,null,null,50,null,50,50,50,null,null,null,null,null,41,null,null,null,50,null,48,null,null,50,50,50,null,50,40,null,50,50,50,null,null,45,null,50,null,null,null,null,50,null,50,50,50,null,null,49,48,50,null,null,50,50,null,null,null,50,50,null,43,null,null,null,null,null,null,null,null,50,null,50,null,null,50,50,null,null,null,null,null,null,50,null,null,null,null,null,null,50,50,50,50,null,44,50,50,50,null,50,50,50,null,null,50,50,null,50,null,50,null,null,50,50,50,50,null,50,48,null,50,null,50,48,50,null,50,50,50,50,50,50,50,null,50,47,50,50,50,50,50,50,50,null,50,50,50,null,50,49,50,50,null,null,50,50,50,50,50,50,50,null,46,50,50,50,null,50,50,50,50,null,50,50,50,50,50,50,50,50,50,50,50,null,50,50,50,50,50,null,50,50,50,50,46,50,50,50,50,50,50,50,50,null,50,50,50,null,null,50,50,50,50,50,50,50,50,50,50,50,44,50,null,50,50,50,50,50,null,50,50,50,50,49,50,50,null,48,null,null,50,50,50,null,50,50,50,50,50,null,46,43,null,49,50,50,null,null,null,null,null,null,null,50,null,null,null,null,49,null,50,50,null,null,46,null,50,null,50,null,50,null,null,null,50,null,null,50,null,50,50,50,null,null,null,null,null,null,50,null,null,null,null,null,null,null,50,50,null,null,50,null,null,50,null,null,null,null,50,null,50,null,50,null,50,null,50,null,null,null,null,50,50,null,50,null,null,48,50,50,50,50,50,null,null,50,50,null,50,null,null,50,null,null,null,50,50,50,50,50,50,null,null,null,50,null,50,null,50,49,null,null,49,null,50,50,50,50,50,50,null,50,50,50,50,null,50,50,null,50,50,null,null,null,50,null,50,50,50,null,50,50,50,50,50,null,null,50,50,null,50,50,50,50,50,50,50,50,50,50,50,50,null,50,null,null,null,null,null,null,50,50,null,50,null,50,null,null,50,50,50,50,null,50,null,null,50,50,null,50,50,null,null,null,50,50,null,null,50,50,50,50,50,50,null,50,null,50,50,null,null,50,null,50,null,50,null,50,50,50,null,50,50,null,50,null,50,50,null,50,null,null,null,null,null,null,null,50,null,50,null,50,50,50,50,50,null,50,50,50,50,50,50,50,50,50,50,50,50,50,50,50,50,null,50,50,50,50,null,50,50,null,50,50,50,50,null,50,null,50,null,null,null,50,50,null,null,null,null,50,49,50,50,50,50,50,50,50,50,null,50,50,50,null,50,50,50,null,null,50,50,50,50,50,50,50,null,null,50,50,50,50,null,50,43,50,null,50,50,50,null,50,50,null,50,50,50,null,null,50,49,50,50,50,null,50,50,50,50,50,null,null,null,null,47,50,50,50,50,50,50,null,50,50,null,50,50,null,50,50,50,null,50,50,50,50,50,50,50,50,50,50,50,50,50,50,50,50,50,50,50,50,50,50,null,50,50,50,50,50,50,50,null,50,null,50,50,50,50,null,50,null,50,50,null,50,50,50,49,50,50,50,50,null,50,50,50,50,50,50,50,50,50,50,null,50,50,null,49,50,null,null,50,null,null,null,50,null,null,50,50,50,50,50,50,null,50,50,50,50,50,50,50,null,50,50,50,50,50,50,50,50,null,50,null,50,50,50,50,50,50,50,50,50,null,50,50,50,50,null,50,50,50,50,50,50,50,50,50,49,50,50,50,50,50,null,50,50,null,null,50,50,50,null,50,50,50,50,49,50,50,50,50,50,50,50,50,50,50,50,50,null,50,50,50,50,50,50,50,50,null,50,50,50,50,50,50,50,50,50,50,50,50,50,50,50,null,50,null,50,50,50,50,null,50,50,50,null,null,43,null,null,null,41,null,null,50,50,null,50,50,50,50,50,50,50,null,50,50,50,50,50,50,50,50,50,null,50,50,50,null,50,50,50,50,null,50,50,50,50,50,50,50,50,50,50,50,50,50,null,50,50,null,50,50,50,50,50,50,50,50,50,50,50,50,50,50,50,50,50,50,50,50,50,50,50,50,50,50,50,50,50,50,49,49,50,50,null,50,50,null,50,50,50,50,50,50,50,50,50,50,50,50,50,50,50,50,50,50,50,50,50,50,null,50,50,50,50,50,50,null,50,null,50,50,50,50,50,50,50,50,50,50,50,50,48,50,50,50,50,50,50,null,50,50,50,50,50,50,50,50,50,50,50,50,null,50,null,50,50,50,50,50,50,50,50,50,null,50,50,50,null,null,50,50,50,50,50,50,50,50,50,49,null,50,50,50,null,50,null,null,50,null,50,null,null,50,50,null,50,50,50,50,50,50,50,50,50,50,50,50,50,50,50,50,null,50,50,50,50,50,50,50,50,49,50,50,49,50,50,50,50,50,50,50,50,50,50,50,null,50,50,null,50,50,50,50,50,50,50,50,null,50,50,50,50,50,50,50,50,null,50,50,50,50,50,50,50,50,50,50,50,50,50,50,50,50,50,50,50,50,50,50,50,50,50,50,48,50,50,50,50,50,50,50,50,50,50,50,50,50,50,50,50,50,50,50,50,50,50,50,50,50,50,50,50,50,50,50,50,50,50,50,50,50,50,50,50,50,50,50,50,50,50,50,50,50,50,50,null,50,50,50,50,50,50,50,50,50,50,50,50,50,50,50,50,50,50,50,50,50,50,50,50,50,50,50,50,50,50,50,50,50,50,50,50,50,50,50,50,50,50,50,50,50,50,50,50,50,50,50,50,50,45,50,50,50,50,50,50,50,50,null,50,50,50,null,50,50,50,50,50,50,50,50,50,50,50,50,50,50,50,50,50,50,50,50,50,50,50,50,50,50,50,50,50,50,50,null,50,50,50,50,50,50,50,50,null,50,50,50,50,null,50,50,50,50,50,null,50,50,50,50,50,50,50,50,50,50,50,50,50,50,50,50,null,50,50,50,50,50,null,50,null,null,50,50,42,null,null,50,50,null,50,null,50,null,50,50,50,50,50,50,50,50,50,50,50,null,50,50,50,50,50,50,50,50,50,50,50,null,50,50,50,50,50,50,50,50,50,50,50,50,50,50,50,50,50,50,50,50,50,50,50,50,50,50,50,49,50,50,50,50,50,50,50,50,50,50,50,50,50,50,50,50,50,50,50,50,50,50,50,50,50,50,null,50,50,50,50,50,50,50,50,50,50,50,50,50,50,50,50,50,50,50,50,50,50,50,50,49,50,50,50,50,50,50,50,50,50,50,50,50,50,50,50,50,50,50,50,50,50,50,50,50,50,50,50,50,50,50,50,50,50,50,50,50,50,50,50,50,50,50,50,50,50,50,50,null,50,50,50,50,50,50,50,50,50,50,50,50,50,50,50,50,50,50,50,50,50,50,50,50,50,50,50,50,50,50,50,50,50,50,50,50,50,50,50,50,50,50,50,50,50,50,50,50,50,48,50,50,50,50,50,50,50,null,50,50,46,49,50,50,50,50,50,50,50,50,null,50,50,50,50,50,50,50,50,50,50,50,50,50,50,50,50,50,50,null,50,50,50,50,50,50,50,50,50,50,50,50,50,50,50,50,50,50,49,50,50,50,null,null,50,50,50,50,50,50,50,50,50,50,50,50,50,50,50,50,50,50,50,50,50,50,50,50,50,50,50,50,50,50,50,50,50,50,50,50,50,50,50,50,50,50,50,50,50,50,50,null,50,null,50,50,50,50,50,50,50,50,50,50,50,50,50,50,50,50,50,50,50,50,50,50,50,50,50,50,50,50,50,50,50,50,50,50,49,50,50,50,50,50,50,50,50,50,50,50,50,50,50,50,50,50,50,50,50,null,50,null,50,50,50,50,50,50,50,50,50,50,50,50,50,50,50,50,50,50,50,50,50,50,50,50,50,50,50,50,50,50,50,50,50,50,50,50,50,50,50,null,50,50,50,50,50,null,50,50,50,50,50,50,50,50,50,50,50,50,50,50,50,50,49,null,50,50,50,50,50,50,50,50,50,50,50,49,50,null,50,50,50,48,50,null,50,null,null,50,47,50,50,50,50,50,50,50,50,null,50,50,50,50,50,50,null,50,50,50,50,50,50,50,50,50,50,50,50,47,50,50,50,50,50,50,50,50,50,50,50,50,50,null,50,50,50,50,50,50,50,50,50,50,50,50,50,50,50,50,50,50,50,50,50,50,50,50,50,50,50,50,50,50,50,50,50,50,50,50,50,50,50,50,50,50,50,50,50,50,50,50,50,50,50,50,50,50,50,50,50,50,50,50,50,50,50,50,50,50,50,50,50,50,50,50,50,50,50,50,50,null,50,50,50,50,50,50,50,50,50,50,50,50,null,50,50,50,50,50,50,50,50,50,50,50,50,50,50,50,50,50,50,50,50,50,50,50,50,50,50,50,50,50,50,50,50,50,50,50,50,50,50,50,50,50,50,50,50,50,50,50,50,50,50,50,50,50,50,50,null,50,50,50,50,50,50,50,50,50,50,50,50,50,50,50,50,50,50,50,50,50,50,50,50,50,50,50,50,50,50,50,50,50,50,50,50,50,50,50,50,50,null,50,50,50,50,50,50,50,50,50,50,50,50,50,50,50,50,50,50,50,50,50,50,50,50,50,50,50,50,50,50,50,50,50,50,50,50,50,50,50,50,50,50,50,50,50,50,50,50,50,50,50,50,50,50,50,50,50,50,50,50,50,50,50,50,49,50,50,49,50,50,50,50,50,50,50,50,50,50,50,50,50,50,50,50,48,50,50,50,50,50,50,50,50,50,50,50,50,50,50,50,50,50,50,50,50,50,50,50,50,50,50,50,50,50,50,50,50,50,50,50,50,null,50,50,50,50,50,50,50,50,50,50,50,null,50,50,50,50,50,50,50,50,50,50,50,50,50,50,50,50,50,50,50,50,50,49,50,50,50,50,50,50,50,50,50,null,50,50,50,50,50,50,50,50,50,50,50,50,50,50,50,50,50,50,50,50,50,50,50,50,50,50,50,50,50,50,50,50,50,50,50,50,50,50,50,50,50,50,50,50,50,50,50,50,50,50,50,50,50,50,50,50,50,50,50,50,50,50,50,50,50,50,50,null,50,50,50,50,50,50,50,50,50,50,50,50,50,50,50,50,50,50,50,50,50,50,50,50,50,50,50,50,50,50,50,50,50,50,50,50,50,50,50,50,50,50,50,50,50,50,50,50,50,48,50,50,50,50,50,50,50,50,50,50,50,50,50,50,50,null,50,50,50,50,50,50,50,50,50,50,50,50,50,50,50,50,50,null,50,50,50,50,50,50,50,50,50,50,null,null,50,50,50,50,null,50,null,50,50,50,50,50,50,50,50,50,50,50,50,50,46,50,50,50,50,50,50,50,50,50,50,50,50,50,50,50,50,50,50,50,50,50,50,50,50,50,50,50,50,50,50,50,50,50,50,50,50,50,50,50,50,null,50,50,50,50,50,50,50,50,50,50,50,50,50,50,50,50,50,50,50,50,50,50,50,50,50,50,50,50,50,50,50,50,50,50,50,50,50,50,50,null,50,50,50,50,50,50,null,50,50,50,50,50,null,50,50,50,50,50,50,50,50,50,50,50,50,50,50,50,50,50,50,44,50,50,50,50,50,50,50,50,50,50,50,50,50,50,50,50,49,50,50,50,50,50,50,50,50,50,50,50,50,50,50,50,null,50,50,49,50,50,50,50,50,50,50,50,50,50,49,50,50,50,49,49,50,50,50,50,50,50,50,null,50,50,50,49,50,50,50,50,50,50,50,50,50,null,50,50,50,null,50,null,50,50,47,50,50,50,50,50,50,50,50,50,50,null,50,50,50,50,50,50,50,50,50,50,50,50,50,50,50,50,50,50,50,50,50,50,50,50,50,50,50,50,50,50,50,50,50,50,50,50,50,50,50,50,50,50,50,50,50,50,50,50,46,50,50,50,50,50,50,50,50,50,50,50,50,46,50,50,50,50,50,50,50,50,50,50,50,50,50,50,50,50,50,50,50,50,50,50,50,50,50,50,50,null,50,50,50,50,50,50,50,50,50,50,47,50,50,50,50,null,50,50,50,50,50,50,50,50,50,50,50,50,50,50,50,50,50,50,50,50,50,50,50,50,50,50,50,50,50,50,50,50,50,50,50,50,50,50,50,50,50,50,50,null,50,50,50,50,50,50,50,50,50,50,50,50,50,50,50,50,50,50,50,50,50,50,50,50,50,50,50,50,50,50,50,50,null,50,50,50,50,null,50,50,50,50,50,50,50,50,50,50,50,50,49,50,50,50,50,50,50,50,50,50,50,50,50,50,50,50,50,50,50,50,50,50,50,50,50,50,50,50,50,50,50,50,50,50,50,50,50,50,50,50,50,50,50,50,50,50,50,50,50,50,50,50,50,50,50,50,50,50,50,50,50,50,50,50,50,50,50,49,50,50,50,50,50,50,50,50,50,50,50,50,50,50,50,50,50,50,50,50,50,50,50,50,50,50,50,50,50,50,50,50,50,50,50,50,50,50,50,50,50,50,50,50,50,50,50,50,50,50,null,50,50,50,null,null,50,50,50,50,50,50,50,50,50,50,50,50,50,50,50,50,50,50,50,50,50,50,50,50,50,50,50,50,50,50,50,50,50,50,50,50,50,50,50,50,50,50,50,50,50,50,50,50,50,50,50,50,50,50,50,50,50,50,50,50,50,50,50,50,50,50,50,50,50,50,50,50,50,50,50,50,50,50,50,50,50,50,50,50,50,50,50,50,50,50,50,50,50,50,50,50,50,50,50,50,49,50,50,50,50,50,50,50,50,50,50,null,50,48,50,50,50,50,50,50,50,50,null,50,50,50,50,50,50,50,50,50,50,50,49,50,50,50,50,50,50,50,50,50,50,50,50,50,null,50,50,50,50,50,50,50,50,50,50,50,50,50,50,50,50,50,50,50,50,50,50,50,50,50,50,50,50,50,50,50,50,50,50,50,50,50,50,50,50,50,50,50,50,50,50,50,50,50,50,50,50,50,50,50,50,50,50,50,50,50,50,50,50,50,50,50,50,50,50,50,50,50,50,null,50,50,50,50,50,50,50,50,50,50,50,50,50,50,50,50,50,50,50,50,50,50,50,50,50,50,50,50,50,50,50,50,50,50,50,50,50,50,50,50,50,50,50,50,50,50,50,50,50,50,50,50,50,50,50,50,50,50,50,50,50,50,50,50,50,50,50,50,50,null,50,null,50,50,50,50,50,50,50,50,50,50,50,50,50,50,50,50,50,50,50,50,50,50,50,50,50,50,50,null,50,50,50,50,50,50,50,50,50,50,50,50,50,50,50,50,50,50,50,50,50,50,50,50,50,50,50,50,50,50,50,50,50,50,50,50,50,50,50,50,50,50,50,50,50,50,50,50,48,50,50,50,50,50,50,50,50,50,50,50,null,50,50,50,50,50,50,50,50,50,50,50,50,50,50,50,50,50,50,50,50,50,50,50,50,50,50,50,50,null,null,50,50,50,50,50,50,50,50,50,50,50,50,50,50,50,50,50,50,50,50,50,50,50,50,50,50,50,50,50,50,50,50,50,50,50,50,50,50,50,null,50,50,50,50,50,50,50,50,50,50,50,50,50,50,50,50,50,50,50,50,50,50,50,50,50,50,50,50,null,50,50,50,50,50,50,50,50,50,50,50,50,50,50,50,50,50,50,50,50,50,50,50,50,50,50,50,50,48,50,50,50,50,50,50,50,50,50,50,50,50,50,50,50,50,50,50,null,50,50,50,50,49,50,50,50,50,50,50,50,50,50,50,50,50,50,50,50,50,50,50,50,50,50,50,50,50,50,50,50,50,50,50,50,50,50,null,null,50,50,50,50,50,50,50,50,50,50,50,null,50,50,50,50,50,50,50,null,50,50,50,50,50,50,50,50,50,50,50,50,50,50,50,50,50,50,50,50,50,50,50,50,50,50,50,50,50,50,50,50,50,50,50,50,50,50,50,50,50,50,50,50,50,50,50,50,50,50,50,50,50,50,50,50,50,50,50,50,50,50,50,50,50,50,50,50,50,50,50,null,null,50,50,50,50,50,50,50,50,50,50,50,50,50,50,50,50,50,50,50,null,50,50,50,50,50,50,50,50,50,50,50,50,50,50,50,50,50,50,50,50,50,50,50,50,49,50,50,50,50,50,50,50,50,50,50,50,50,50,50,50,50,50,50,50,50,50,50,50,50,50,50,50,50,50,50,50,50,50,50,50,50,50,50,50,50,50,50,50,50,50,50,50,50,50,50,50,50,50,50,50,50,50,50,50,50,50,50,49,null,50,50,50,50,50,50,50,50,50,50,50,50,50,50,50,50,50,50,50,50,50,null,50,49,50,50,50,50,50,null,50,50,50,50,50,50,50,50,50,50,50,50,50,50,50,50,50,50,null,50,50,50,50,50,50,50,50,null,50,50,50,50,50,50,50,50,50,50,50,50,49,50,50,50,50,50,50,50,50,50,50,50,50,50,50,50,50,50,50,50,50,50,50,50,50,50,50,50,50,50,50,50,50,50,50,50,null,50,50,50,50,50,50,50,50,50,50,null,50,50,50,50,50,50,50,48,50,50,50,50,50,50,50,50,50,50,50,50,50,50,50,47,50,50,50,50,50,50,50,50,50,50,50,50,50,50,50,50,50,50,50,50,49,50,50,50,50,50,50,50,50,50,50,50,50,50,50,50,50,50,50,null,50,50,50,49,50,50,49,50,49,50,50,50,50,50,50,49,49,49,null,null,49,50,50,50,50,50,50,50,50,50,50,50,50,50,50,50,50,50,50,50,50,50,49,50,49,null,49,50,49,48,50,50,50,50,50,50,50,50,48,48,50,50,50,50,50,50,50,50,50,50,50,50,50,50,50,47,45,50,50,50,50,50,50,50,50,50,null,null,45,50,50,null,50,50,46,50,null,50,50,50,50,50,50,50,50,50,49,50,50,50,50,50,50,50,50,50,50,50,50,50,50,50,50,50,50,50,50,50,50,50,50,50,50,50,50,49,50,50,50,50,50,50,50,50,50,50,50,50,50,50,50,50,50,50,50,50,50,50,50,50,49,50,50,50,50,50,50,50,50,50,50,50,50,50,50,50,50,50,50,50,50,50,50,50,50,50,50,50,50,50,50,50,50,50,50,50,50,50,50,50,50,50,50,50,50,50,50,50,50,50,50,50,50,50,50,50,50,50,50,50,50,50,50,50,50,50,50,50,50,50,50,50,50,50,50,50,50,50,50,50,50,50,50,50,50,50,50,50,null,50,50,50,50,50,50,50,50,50,50,50,50,50,50,50,50,null,50,50,50,50,50,50,50,50,50,50,50,50,50,50,50,50,50,50,50,50,50,50,50,50,50,50,50,50,50,50,50,50,50,50,50,50,50,50,50,50,50,50,50,null,50,50,null,50,50,50,50,50,50,50,50,50,50,50,50,50,50,50,50,50,50,50,50,50,50,50,50,50,50,50,50,50,50,50,50,50,50,50,50,50,50,50,50,50,50,50,50,50,50,50,50,50,50,50,50,50,50,50,50,50,50,50,50,50,50,50,50,50,50,50,50,50,50,50,50,50,50,50,50,50,50,50,50,50,50,50,50,50,50,50,50,50,50,50,50,50,50,50,50,50,50,50,50,50,50,50,50,50,50,50,50,50,50,50,50,50,50,50,50,50,50,null,50,50,50,50,50,50,50,50,50,null,50,50,50,50,null,50,50,50,50,50,50,50,50,50,50,50,50,50,50,50,50,50,50,50,50,50,50,50,50,50,50,50,50,50,49,50,50,50,50,50,50,50,50,50,50,50,50,50,50,50,50,50,50,50,50,50,50,50,50,50,null,49,50,50,50,50,50,50,50,50,50,50,50,50,50,50,50,50,50,50,50,50,50,50,50,50,50,50,50,50,50,50,50,50,50,50,50,null,50,50,50,50,50,50,50,50,50,50,50,50,50,50,50,50,50,50,50,50,50,50,50,50,50,50,50,50,50,50,50,50,50,50,50,50,50,50,50,50,50,50,50,50,50,50,50,50,50,50,50,50,50,50,50,50,50,50,50,50,50,50,50,50,50,50,50,50,50,50,50,50,50,50,50,50,50,50,50,50,50,50,50,50,50,null,50,50,50,50,50,50,50,50,50,50,50,50,50,50,50,50,50,null,50,50,50,50,50,50,50,50,50,50,50,50,46,50,50,50,50,50,50,50,50,50,50,50,50,50,50,50,50,50,50,50,50,50,50,50,50,50,50,50,50,50,50,50,50,50,50,50,50,50,50,50,50,50,50,null,50,50,50,50,50,50,50,50,50,50,null,50,50,50,50,50,50,50,50,null,50,50,null,50,50,50,50,50,50,50,50,50,50,50,50,50,50,50,50,50,50,50,50,50,50,50,50,50,50,50,50,50,50,50,50,50,50,50,50,50,50,50,50,50,50,50,50,50,50,50,50,50,50,50,50,50,50,50,50,50,50,50,50,50,50,50,50,50,50,50,50,50,50,50,50,50,50,50,48,50,50,null,50,50,50,50,50,50,50,50,50,50,50,50,50,50,50,50,50,50,50,50,50,50,50,50,50,50,50,50,50,50,50,50,50,50,50,50,50,50,50,50,50,50,50,50,50,50,50,50,50,50,50,50,50,50,50,50,50,50,50,50,50,50,50,50,50,50,50,50,50,50,50,50,50,50,50,50,50,50,50,50,50,47,50,50,50,50,50,50,50,50,50,50,50,50,50,50,50,50,50,50,50,50,50,50,50,50,50,50,50,50,50,50,50,50,50,50,50,50,50,50,50,50,50,50,50,50,50,50,50,50,50,50,50,50,50,null,50,50,50,50,50,50,null,50,50,50,50,50,50,50,50,50,50,50,50,50,50,50,50,50,50,50,50,50,50,50,50,50,50,50,50,null,50,50,50,50,50,50,50,48,50,50,50,50,50,50,50,50,50,50,50,50,50,50,50,50,50,50,50,50,50,50,50,50,50,50,50,50,50,50,50,50,50,50,50,50,50,50,50,50,50,50,50,50,50,50,50,50,50,50,50,50,50,50,50,50,50,50,50,50,50,50,50,50,50,50,50,50,50,50,50,50,50,50,50,47,50,50,50,50,50,50,50,50,50,50,50,50,50,50,50,50,50,50,50,50,50,50,49,50,50,50,50,50,50,50,50,50,50,50,50,50,50,50,50,50,50,50,50,50,50,50,50,50,50,50,50,50,50,50,50,50,50,50,50,50,50,50,50,50,49,50,50,50,50,50,50,50,50,50,50,50,50,50,50,50,50,50,50,50,50,50,48,50,50,50,50,50,50,50,50,50,50,50,50,50,50,50,50,50,50,50,50,50,50,null,50,50,50,50,50,50,50,50,50,50,50,50,50,50,50,50,50,50,null,50,50,50,50,50,50,50,50,50,50,50,50,50,50,50,50,50,50,50,50,50,50,50,50,50,50,50,50,50,50,50,50,50,50,50,50,50,50,50,50,50,50,50,50,50,50,50,50,50,50,50,50,50,50,50,50,50,50,50,50,50,50,50,50,null,50,50,null,50,50,50,50,50,50,50,50,50,50,50,50,50,50,50,50,50,50,50,50,50,50,50,50,50,50,50,50,50,50,50,50,50,50,50,50,50,50,50,50,50,50,50,50,50,50,50,50,50,50,50,50,50,50,50,50,50,50,50,50,50,50,50,50,50,50,50,50,50,50,50,50,50,50,50,50,50,50,50,50,50,50,50,50,50,50,50,50,50,null,50,50,50,50,50,50,50,50,50,50,50,50,50,null,50,50,50,50,50,50,50,50,50,50,50,50,50,50,50,50,50,50,50,50,50,50,50,50,null,50,50,50,50,50,50,50,50,50,50,50,50,50,50,50,50,50,50,50,50,50,50,50,50,50,50,50,50,50,50,50,50,50,50,50,50,50,50,null,null,50,50,50,50,50,50,50,50,50,50,50,50,50,50,50,50,50,50,50,50,50,50,50,50,null,50,50,50,50,50,50,50,50,50,50,50,50,50,50,50,50,50,50,50,50,50,50,50,50,50,50,50,50,50,50,50,50,null,50,50,50,50,50,50,50,50,50,50,50,50,50,50,50,50,50,50,50,50,null,50,50,50,50,50,50,50,50,50,null,50,50,50,50,50,50,50,50,50,50,50,50,50,50,50,50,50,50,50,50,50,50,50,50,50,50,50,50,50,50,50,50,50,50,50,50,50,50,50,50,50,50,null,50,null,null,null,50,50,50,50,50,49,50,50,50,50,50,50,50,50,50,50,50,50,50,50,50,50,50,null,50,50,50,50,50,50,50,50,50,50,50,50,50,50,50,50,50,50,50,50,49,50,50,50,50,50,50,50,50,50,50,50,50,50,50,50,50,50,50,50,50,50,50,50,null,50,50,50,50,50,50,50,50,50,50,50,50,50,50,50,50,50,50,50,50,50,50,50,50,50,50,50,50,50,50,50,50,50,50,50,50,50,50,50,50,50,50,50,50,50,50,50,50,50,50,50,50,50,50,50,50,50,50,50,50,50,50,50,50,50,50,50,50,50,50,50,50,50,50,50,50,50,50,50,50,50,50,50,50,50,50,50,50,50,50,50,50,50,50,null,50,50,50,50,50,50,50,50,50,50,50,50,50,50,50,50,50,50,50,50,50,50,50,50,50,50,50,50,50,50,50,50,50,50,50,50,50,50,50,50,50,50,50,50,50,50,50,50,50,50,50,50,50,50,50,50,50,50,50,50,50,50,50,null,null,50,50,50,50,null,50,50,50,50,50,50,50,null,50,50,50,50,50,50,50,50,50,50,50,50,49,50,50,50,50,50,50,50,50,50,50,50,50,50,50,50,50,50,50,50,50,50,50,50,50,50,50,50,50,50,50,50,50,50,50,50,50,46,50,50,50,50,50,50,50,50,50,50,50,50,50,50,50,50,50,50,50,50,50,50,50,50,50,50,50,50,50,50,50,50,50,50,50,50,50,50,50,50,50,50,50,50,50,50,50,50,50,50,50,50,50,50,50,50,50,50,50,50,50,50,49,50,50,50,50,50,50,50,50,50,50,50,50,50,50,50,50,50,50,50,50,50,50,50,50,50,50,50,50,50,50,50,50,50,50,50,50,50,50,50,null,50,50,50,50,50,50,50,50,50,50,50,50,null,50,50,50,50,50,50,null,null,50,50,50,50,50,50,50,50,50,50,50,50,50,50,50,50,50,50,50,50,50,50,50,50,50,50,50,50,50,48,50,50,50,50,50,50,null,50,50,50,50,50,50,50,50,50,50,50,50,50,50,50,50,50,50,50,50,null,50,50,50,50,50,50,50,50,50,50,50,50,50,50,50,50,50,50,50,50,50,50,50,50,50,50,50,50,50,50,50,50,50,50,50,50,50,50,50,50,50,50,50,50,50,50,50,50,49,50,50,50,50,50,50,50,50,50,50,50,50,50,50,50,50,50,50,50,50,50,50,50,50,50,50,50,50,null,50,50,50,50,50,50,50,50,50,50,50,50,50,50,50,50,50,50,50,50,50,50,50,50,50,50,50,50,50,50,50,50,50,50,50,50,50,50,50,50,50,50,50,50,50,50,50,50,50,50,50,50,50,50,50,50,50,50,50,50,50,null,50,50,50,50,50,50,50,50,null,50,50,50,50,50,50,50,50,50,50,50,50,50,50,50,50,50,50,50,50,50,50,50,50,50,50,50,50,50,50,50,50,50,50,50,50,50,50,50,50,50,50,50,50,50,50,50,50,50,50,50,50,50,50,50,50,50,50,50,50,50,50,50,50,50,50,50,50,50,50,50,50,50,50,50,50,50,50,null,50,50,50,50,50,50,50,50,50,50,50,50,50,50,50,50,50,50,50,50,50,50,50,50,50,50,50,50,50,50,50,50,50,50,50,50,50,50,50,50,50,50,50,50,null,50,50,50,50,50,50,50,50,50,50,50,50,50,50,50,50,50,50,50,50,50,50,50,50,50,50,50,50,50,50,50,50,50,50,50,50,50,50,50,50,50,50,50,50,50,50,50,50,50,50,50,50,50,50,50,50,50,50,50,50,50,50,50,50,50,50,50,50,50,50,50,50,50,50,null,50,50,50,50,50,50,49,50,50,50,50,50,50,50,50,50,50,50,50,50,50,50,50,50,50,50,50,50,50,50,50,50,50,50,50,50,50,null,50,50,50,50,50,50,50,50,50,50,50,null,50,50,50,50,null,50,50,50,50,50,50,50,50,50,50,48,50,50,50,50,50,50,50,50,50,50,50,50,50,50,50,50,50,50,50,50,50,50,50,50,50,50,50,50,50,50,50,50,50,50,50,50,50,50,50,50,50,50,50,50,50,50,50,50,50,50,50,50,50,50,50,50,50,50,50,50,50,50,50,49,50,50,50,50,50,50,50,50,50,50,50,50,49,49,49,50,49,49,50,50,49,50,50,50,null,50,50,50,50,50,50,50,50,50,50,50,50,50,50,50,50,50,50,50,50,50,50,50,50,50,50,50,50,50,50,50,50,50,50,50,50,50,50,50,50,50,49,49,50,50,50,50,50,null,50,50,50,49,50,49,49,49,50,50,50,49,50,50,50,50,50,50,50,50,50,null,50,50,50,50,50,50,50,50,48,null,50,48,48,50,50,50,50,50,50,50,50,48,50,50,50,50,50,48,50,44,null,50,50,50,50,50,50,50,50,50,50,50,50,50,50,50,50,50,47,50,50,47,50,50,50,50,50,50,47,50,50,50,50,50,null,50,50,50,50,50,50,50,50,50,50,50,50,46,50,50,50,50,50,50,50,50,50,50,46,50,50,50,null,50,50,50,50,50,50,50,50,50,50,50,50,50,null,50,50,50,50,50,50,50,50,50,50,50,50,50,50,50,50,50,50,50,50,50,50,50,50,50,50,50,50,50,50,50,50,50,50,50,50,50,50,50,50,50,50,50,50,50,50,50,50,49,50,50,50,50,50,50,50,50,50,50,50,50,50,50,50,50,50,null,50,50,50,50,50,50,50,50,50,50,50,50,50,50,50,50,50,50,50,50,50,50,50,50,50,50,50,50,50,50,50,50,50,50,50,50,50,50,50,50,50,50,50,50,50,50,50,49,50,50,50,50,50,50,50,50,50,50,50,50,50,49,50,50,50,50,50,50,50,50,50,50,50,50,50,50,50,50,50,50,50,50,50,50,50,50,50,50,50,50,50,50,50,50,50,50,50,50,50,50,50,50,50,50,50,50,50,50,50,50,50,50,50,50,50,50,50,50,50,50,50,50,50,50,50,50,50,50,50,50,50,50,50,50,50,50,50,50,50,50,50,50,50,50,50,50,50,50,50,50,50,null,50,50,50,50,50,50,50,50,50,50,50,50,50,50,50,50,50,50,50,50,50,50,50,50,50,50,50,50,50,50,50,50,50,50,50,50,50,50,50,50,50,null,50,50,50,50,50,50,50,50,50,50,50,50,50,50,50,50,50,50,50,50,50,50,50,50,50,50,50,50,50,50,50,50,50,50,50,50,50,50,50,50,50,50,50,50,50,50,null,50,50,50,50,50,50,50,50,50,50,50,50,50,50,50,50,50,50,50,50,50,50,50,50,50,50,50,50,50,50,50,50,50,50,50,50,50,50,50,50,50,50,50,50,50,50,50,50,50,50,50,50,50,50,50,50,50,50,50,null,50,50,50,50,50,50,50,50,50,50,50,50,50,50,50,50,50,50,50,50,50,50,50,50,50,50,50,50,50,50,50,50,50,50,50,50,50,50,50,50,50,50,50,50,50,50,50,50,50,50,50,50,50,50,50,50,50,50,50,50,50,50,50,50,50,50,50,50,50,50,50,50,50,50,50,50,50,50,50,50,50,50,50,50,50,50,50,50,50,50,50,50,50,50,50,50,50,50,50,50,50,50,50,50,50,50,50,50,50,50,50,50,50,50,49,50,50,50,50,50,50,50,50,50,50,50,50,49,50,50,50,50,50,50,50,50,50,50,50,50,50,50,50,50,50,50,50,50,50,50,50,50,50,50,50,50,50,50,50,50,50,50,50,50,50,50,50,50,50,50,50,50,50,50,50,50,50,50,50,50,50,50,50,50,50,50,50,50,50,50,50,50,50,50,50,50,50,50,50,50,50,50,50,50,50,50,null,50,50,50,50,50,50,50,50,50,50,50,50,50,50,50,50,50,50,50,50,50,50,50,50,50,50,50,50,50,50,50,50,50,50,50,50,50,50,50,50,50,50,50,50,50,50,50,50,50,50,50,50,50,50,50,50,50,50,50,50,50,50,50,50,50,null,50,50,50,50,50,50,50,50,50,50,50,50,50,50,50,50,50,50,50,50,50,50,50,50,50,50,50,50,50,50,50,50,50,50,50,50,50,50,50,50,50,50,50,50,50,50,50,50,49,50,50,50,50,50,50,50,50,50,50,50,49,50,50,50,50,50,50,50,50,50,50,50,50,50,50,50,50,50,50,50,50,50,50,50,50,50,50,50,50,50,50,50,50,50,50,50,50,50,50,50,50,50,50,50,50,50,50,50,50,50,50,50,50,50,50,50,50,50,50,50,50,50,50,50,50,50,50,50,50,50,50,50,50,50,50,50,50,50,50,50,50,null,50,50,50,50,50,50,50,50,50,null,50,50,50,50,50,50,50,50,50,50,50,50,50,50,50,50,50,50,50,50,50,50,50,50,50,50,50,50,50,50,50,50,50,50,50,50,50,50,null,50,50,50,50,50,50,50,50,50,50,50,50,50,50,50,50,50,50,50,50,50,50,50,50,50,50,50,50,50,50,50,50,50,50,50,50,50,50,50,50,50,50,50,50,50,50,50,50,50,50,50,50,50,50,50,50,50,50,50,50,50,50,50,50,50,50,50,50,50,50,50,50,50,50,50,50,50,50,50,50,50,null,50,50,50,50,50,50,50,50,50,50,50,50,50,50,50,50,50,50,50,50,50,50,50,50,50,50,null,50,50,50,50,50,50,50,50,50,50,50,50,50,50,50,50,50,50,50,50,50,50,50,50,50,50,50,50,50,50,50,50,50,50,50,50,50,50,50,50,50,50,50,50,50,50,50,50,50,50,50,50,50,50,50,50,50,50,50,50,50,50,50,50,50,50,50,50,50,50,50,50,50,50,50,50,50,50,50,50,50,50,50,50,50,50,50,50,50,50,50,50,50,50,50,50,50,50,50,50,50,50,50,50,50,50,50,50,50,50,50,50,50,50,50,50,50,null,50,50,50,50,50,50,50,50,50,50,50,50,50,50,50,50,50,50,50,50,50,50,50,50,50,50,50,50,50,50,50,50,50,50,50,50,50,50,50,50,50,50,50,50,50,50,50,50,50,50,50,50,50,50,50,50,50,50,50,50,50,50,50,50,50,50,50,50,50,50,50,50,50,50,50,50,50,50,50,50,50,50,50,50,50,50,50,50,50,50,50,50,50,50,50,50,50,50,50,50,50,50,50,50,50,50,50,50,50,50,50,50,50,50,50,50,50,50,50,50,50,50,50,50,50,50,50,50,50,50,50,50,50,50,50,50,50,50,50,50,50,50,50,50,50,50,50,50,50,50,50,50,50,50,50,50,50,50,50,50,50,50,50,50,50,50,50,50,50,50,50,50,50,50,50,50,50,50,50,50,50,50,50,50,50,50,50,50,50,50,50,50,50,50,50,50,50,50,50,50,50,50,50,50,50,50,50,50,50,50,50,50,50,50,50,50,50,50,50,50,50,50,50,50,50,null,50,50,50,50,50,50,50,50,50,50,50,49,50,50,50,50,50,50,50,50,50,50,50,50,50,50,50,50,50,50,50,50,50,49,50,50,50,50,50,50,null,50,50,50,50,50,50,50,50,50,50,50,50,50,50,50,50,50,50,50,50,50,50,50,50,50,null,50,50,50,null,50,50,50,50,50,50,50,50,50,50,50,50,50,50,50,50,50,50,50,50,50,50,50,50,50,50,50,50,50,50,50,50,50,50,50,50,50,50,50,50,50,50,50,50,50,50,50,50,50,50,50,50,50,50,50,50,50,50,50,50,50,50,50,50,50,50,50,50,50,50,50,50,50,50,50,50,50,50,50,50,50,50,50,50,50,50,50,50,50,50,50,50,50,50,50,50,50,50,50,50,50,50,50,50,50,50,50,50,50,50,50,50,50,50,50,50,50,50,50,50,50,50,50,50,50,50,50,45,50,50,50,50,50,50,50,50,50,50,50,50,50,50,50,50,50,50,50,50,50,50,50,50,50,50,50,50,50,50,50,50,50,50,50,50,50,50,50,50,50,50,50,50,50,50,50,50,50,50,50,50,50,50,50,50,50,50,50,50,50,50,50,50,50,50,50,50,50,50,50,50,50,50,50,50,50,50,50,50,50,50,50,50,50,50,50,50,50,50,50,50,50,50,50,50,50,50,50,50,50,50,50,50,50,50,50,50,50,50,50,50,50,50,50,50,50,50,50,50,50,50,50,50,50,50,50,50,50,50,50,50,50,50,50,50,50,50,50,50,50,50,50,50,50,50,50,50,50,50,50,50,50,50,50,50,50,50,50,50,50,50,50,50,50,50,50,50,50,50,50,50,50,50,50,50,50,50,50,50,50,50,50,50,50,50,50,50,50,50,50,50,50,50,50,50,50,50,50,50,50,50,50,50,50,50,50,50,50,50,50,50,50,50,50,50,50,50,50,50,50,49,50,50,50,50,null,50,50,50,50,50,50,50,50,50,50,50,50,50,50,50,50,50,50,50,50,50,50,50,50,50,50,50,50,50,50,50,50,50,50,50,50,50,50,50,50,50,50,50,50,50,50,50,50,50,50,50,50,50,50,50,50,50,50,50,50,50,50,null,50,50,50,50,50,50,50,50,50,50,49,50,50,50,50,47,50,50,50,50,50,50,50,50,50,50,50,50,50,50,50,50,50,50,50,50,50,50,50,50,50,50,50,50,50,50,50,50,50,50,50,49,50,50,50,50,50,50,50,50,50,50,50,50,50,50,50,50,50,50,50,50,50,50,50,50,50,50,50,50,50,50,50,50,50,50,50,50,50,null,50,50,50,50,50,50,50,50,50,50,50,50,50,50,50,50,50,50,50,50,50,50,50,50,50,50,50,50,50,50,50,50,50,50,50,50,50,50,50,50,50,50,50,50,50,50,50,50,50,50,50,50,50,50,50,50,50,50,50,50,50,50,50,50,50,50,50,50,50,50,50,50,50,50,50,50,50,50,50,50,50,50,50,50,50,50,50,50,50,50,50,50,50,50,50,50,50,50,50,50,50,50,50,50,50,50,50,50,50,50,50,50,50,50,50,50,50,50,50,50,50,50,50,50,50,50,50,50,50,50,50,50,50,50,50,null,50,50,50,50,50,50,50,50,50,50,50,50,50,50,50,50,50,50,50,50,50,50,50,50,50,50,50,50,50,50,50,50,50,50,50,50,50,50,50,50,50,50,50,50,50,50,50,50,50,50,50,50,50,50,50,50,50,50,50,50,50,50,50,50,50,50,50,50,50,50,50,50,50,50,50,50,50,50,50,50,50,50,50,50,50,50,50,50,50,50,50,50,50,50,50,50,50,50,50,50,50,50,50,50,50,50,50,50,50,50,50,50,50,50,50,50,50,50,50,50,50,50,50,50,50,50,50,50,50,50,50,50,50,50,50,50,50,50,50,50,50,50,50,50,50,50,50,50,50,50,50,50,50,50,50,50,50,50,50,50,50,50,50,50,50,50,50,50,50,50,50,50,50,50,50,50,50,50,50,50,50,50,50,50,50,50,50,50,50,50,50,50,50,50,50,50,50,50,50,50,50,50,50,50,50,50,50,50,50,50,50,50,50,50,50,50,50,50,50,50,50,50,50,50,50,50,50,50,50,50,50,50,50,50,50,50,50,50,50,50,50,50,50,50,50,50,50,50,50,50,50,50,50,50,50,50,50,50,50,50,50,50,50,50,50,50,50,50,50,50,50,50,50,50,50,50,50,50,50,50,50,50,50,50,50,50,50,50,50,50,50,50,50,50,50,50,50,50,50,50,50,50,50,50,49,50,50,50,50,49,50,50,50,50,50,50,50,50,50,50,50,50,50,50,50,50,50,50,50,50,50,50,50,50,50,50,50,50,50,50,50,50,50,50,null,50,50,50,50,50,50,50,50,50,50,50,50,50,50,50,null,50,50,50,50,50,50,50,50,50,50,50,50,50,50,50,50,50,50,50,50,50,50,50,50,50,50,50,50,50,50,50,50,50,50,50,50,50,50,50,50,50,50,50,50,50,50,50,50,50,50,50,50,50,50,50,50,50,50,50,50,50,50,50,50,50,50,50,50,50,50,50,50,50,50,50,50,50,50,50,50,50,50,50,50,50,50,50,50,50,50,50,50,50,50,50,null,50,50,50,50,50,50,50,50,50,50,50,50,50,50,50,50,50,50,50,50,50,50,null,50,50,50,50,50,50,50,50,50,50,50,50,50,50,50,50,50,50,50,50,50,50,50,50,50,50,50,50,50,50,50,50,50,50,50,50,50,50,50,50,50,50,50,50,50,50,50,50,50,50,50,50,50,50,50,50,50,50,50,50,50,50,50,50,50,50,50,50,50,50,50,50,50,50,50,50,50,50,50,50,50,50,50,50,50,50,50,50,50,50,50,50,50,50,50,50,50,50,50,50,50,50,50,50,50,50,50,50,50,50,50,50,49,50,50,50,50,50,50,50,50,50,50,50,50,50,50,50,50,50,50,49,50,50,50,50,50,50,50,50,50,50,50,50,50,50,50,50,50,50,50,50,50,50,50,50,50,50,50,50,50,50,50,50,50,50,50,50,50,50,50,50,50,50,50,50,50,50,50,50,50,50,50,50,50,50,50,50,50,50,50,50,50,50,50,50,50,50,50,50,50,50,50,50,50,50,50,50,50,50,50,50,50,50,50,50,50,50,50,50,50,50,50,50,50,50,50,50,50,50,50,50,50,50,50,50,50,50,50,50,50,50,50,50,50,50,50,50,50,50,50,50,50,50,50,50,50,50,50,50,50,50,50,50,50,50,50,50,50,50,50,50,50,50,50,50,50,50,50,50,50,50,50,50,50,50,50,50,50,50,50,50,50,50,50,50,50,50,50,50,50,50,50,50,50,50,50,50,50,50,50,50,50,50,50,50,50,50,50,50,50,50,50,50,50,50,50,50,50,50,50,50,50,50,50,50,50,50,50,50,50,50,50,50,50,50,50,50,50,50,50,50,50,50,50,50,50,50,50,null,50,50,50,50,50,50,50,50,null,50,50,50,50,50,50,50,50,50,50,50,50,50,50,50,50,50,50,50,50,50,50,50,50,50,50,50,50,50,50,50,50,50,50,50,50,50,50,50,50,50,50,50,50,50,50,50,50,50,50,50,50,50,50,50,50,50,50,50,50,50,50,50,50,50,50,50,50,50,50,50,50,50,50,50,50,50,50,50,50,50,50,50,50,50,50,50,50,50,50,50,50,50,50,50,50,50,null,50,50,50,50,50,null,50,50,50,50,50,50,50,50,50,50,50,50,50,50,50,50,50,50,50,50,50,50,null,50,50,50,50,50,50,50,50,50,50,50,50,50,50,50,50,50,50,50,50,50,50,50,50,50,50,50,50,50,50,50,50,50,50,50,50,50,50,50,50,50,50,49,50,50,50,50,50,50,50,50,50,50,50,50,50,50,50,50,50,50,49,50,50,49,50,50,50,50,50,50,50,50,50,50,50,50,50,50,50,50,50,50,50,50,50,50,50,50,50,50,50,50,50,50,50,50,50,50,50,50,50,50,50,50,50,50,50,50,49,50,50,50,50,50,49,50,50,50,50,50,50,50,50,50,50,50,50,50,50,50,50,null,50,50,50,50,50,50,50,50,50,50,50,50,50,50,null,50,50,50,50,50,50,50,50,50,50,50,50,50,50,50,50,50,50,50,50,50,null,50,50,50,50,50,50,50,49,50,50,50,50,50,50,50,50,50,50,50,50,50,50,50,50,50,50,50,50,50,50,50,50,50,50,50,50,50,50,50,50,50,50,50,50,50,50,null,50,50,50,50,50,50,50,50,50,50,50,50,50,50,50,50,49,50,50,50,null,null,50,50,50,50,50,50,50,50,50,50,50,50,50,50,50,50,50,50,50,50,50,50,50,50,50,50,50,50,50,50,50,50,50,50,50,50,50,50,50,50,50,50,50,50,50,50,50,50,50,50,50,50,50,50,50,50,50,50,50,50,50,50,50,50,50,50,50,50,null,null,50,50,50,50,50,50,50,50,50,50,50,50,50,50,50,50,50,50,50,50,50,50,50,50,50,50,50,50,50,50,50,50,50,50,50,50,50,50,50,50,50,50,50,50,50,50,50,50,49,50,50,50,50,50,50,50,50,50,50,50,50,50,50,50,50,50,50,50,50,50,50,50,50,50,50,50,50,50,50,50,50,50,50,50,50,50,50,50,50,50,50,50,50,50,50,50,50,50,50,50,50,50,50,50,50,50,50,50,50,50,50,50,50,50,50,50,50,50,50,50,50,50,50,50,null,50,50,50,50,50,50,50,50,50,50,50,50,50,50,50,50,47,50,50,50,50,50,50,50,50,50,50,50,50,50,50,50,50,50,50,50,50,50,50,50,50,50,50,50,50,50,50,50,50,50,50,50,50,50,50,50,50,50,50,50,null,50,50,50,50,50,50,50,50,50,50,50,50,50,50,50,50,50,50,50,null,50,50,50,50,50,50,50,50,50,50,50,50,50,50,50,50,50,50,50,50,50,50,50,50,50,50,50,50,50,null,50,50,50,50,50,50,50,50,50,null,null,50,50,50,50,50,50,50,50,50,50,49,50,50,50,50,50,50,50,50,50,50,50,50,50,50,50,50,50,50,50,50,50,50,50,50,50,50,50,50,50,50,50,50,50,50,50,50,50,50,50,50,50,50,50,50,50,50,50,50,50,50,50,50,50,50,50,50,50,50,50,50,50,50,50,50,50,50,50,50,50,50,50,50,50,50,50,50,50,50,50,50,50,50,50,50,50,50,50,50,50,50,50,50,50,50,50,50,50,50,50,50,50,50,50,50,50,50,50,50,50,50,50,50,50,50,50,50,50,50,50,50,50,50,50,50,50,50,50,50,50,50,50,50,50,50,50,50,50,null,null,50,50,50,50,50,50,50,50,50,50,50,50,50,50,50,50,50,50,50,50,50,50,null,null,null,null,50,50,50,50,50,50,50,50,50,50,50,50,50,49,50,50,50,50,50,50,50,50,50,50,50,50,50,50,null,50,50,49,50,50,50,50,50,50,50,50,50,50,50,50,50,50,50,50,50,50,50,50,50,50,50,50,50,50,50,50,50,50,50,50,50,50,50,50,50,50,50,50,50,50,50,50,50,50,50,50,50,50,50,50,50,null,50,50,49,50,50,50,50,50,50,50,50,50,50,50,50,50,50,50,50,50,50,50,50,50,50,50,50,49,50,50,50,50,50,50,50,50,50,50,50,50,50,50,50,50,50,50,50,50,50,50,50,50,50,50,null,50,50,50,50,50,50,50,50,null,null,50,50,50,50,null,50,50,50,50,50,50,50,50,50,50,50,50,50,50,50,50,50,50,50,50,50,50,50,50,50,50,50,50,50,50,50,50,50,50,50,50,50,50,50,50,50,50,50,50,50,50,50,50,50,50,50,50,50,50,50,50,50,50,50,50,50,50,50,50,50,50,50,50,50,50,50,50,50,50,50,50,50,50,50,50,50,50,50,50,50,50,50,50,50,50,50,50,50,50,50,50,50,50,50,50,null,50,50,50,50,50,50,50,50,50,50,50,50,50,50,50,50,50,50,50,50,50,50,50,50,50,50,50,50,50,50,50,50,50,50,50,50,50,50,50,50,50,50,50,50,50,50,50,null,50,50,50,50,50,50,50,50,50,50,50,50,50,50,50,50,50,50,50,50,50,50,50,50,50,50,50,null,null,null,null,50,50,50,50,50,50,50,50,50,50,50,50,50,50,50,50,50,50,50,50,50,50,50,50,50,50,50,50,50,50,50,50,50,50,50,50,50,50,50,50,50,50,50,50,50,50,50,50,50,50,50,50,50,50,50,50,50,50,50,50,50,50,50,50,50,50,50,50,50,50,50,50,50,50,50,50,50,50,50,50,50,50,50,null,50,50,50,50,50,50,50,50,50,50,50,50,50,50,50,50,50,50,50,50,50,50,50,50,50,50,50,50,50,50,50,50,50,50,50,50,50,50,50,null,null,null,50,50,50,50,50,50,49,50,50,50,50,50,50,50,50,50,50,50,50,50,50,50,50,50,50,50,50,50,50,50,50,50,50,50,50,50,50,50,50,50,50,50,50,50,50,50,50,50,50,50,50,50,50,50,50,50,50,50,50,50,50,50,50,50,null,50,50,50,50,50,50,50,50,50,50,50,50,50,50,50,50,50,50,50,50,50,50,50,50,50,50,50,50,50,50,50,50,50,50,50,50,50,50,50,50,50,50,50,50,50,50,50,50,50,50,50,50,50,50,50,50,50,50,50,50,50,50,50,50,50,50,50,50,50,50,50,50,50,50,50,50,50,50,50,null,50,50,50,50,50,50,50,50,50,50,50,50,50,50,50,50,50,50,50,50,50,50,50,50,50,50,50,50,50,50,50,50,50,50,50,50,50,50,50,50,50,50,50,50,50,50,50,null,50,50,50,50,50,50,50,50,50,50,50,50,50,50,50,50,50,50,50,50,50,50,50,null,50,50,50,50,50,50,50,50,50,50,50,50,50,50,50,50,50,50,50,50,50,50,50,50,50,50,50,50,50,50,50,50,50,50,50,50,50,50,50,50,50,50,50,50,50,50,50,50,50,50,50,50,50,50,50,50,50,50,50,50,50,50,null,null,50,50,50,50,50,50,50,50,50,50,50,50,50,50,50,50,50,50,50,50,50,50,50,50,50,50,50,50,50,50,null,50,50,50,50,50,50,50,50,50,50,50,50,50,50,50,50,50,50,50,50,50,50,50,50,50,50,50,50,50,50,50,50,50,50,50,50,50,50,50,50,50,50,50,50,50,50,50,50,50,50,50,50,50,50,50,50,50,50,50,50,50,50,null,50,50,50,50,50,50,43,50,50,50,50,50,50,50,50,50,50,50,50,50,50,50,50,50,50,50,50,50,50,50,50,50,50,50,50,50,50,50,50,50,50,50,50,50,50,50,50,50,50,50,50,50,50,50,50,50,50,50,50,50,50,50,50,50,50,50,50,50,50,50,50,50,50,50,50,50,50,50,50,50,50,50,50,50,50,50,50,50,50,50,50,50,50,50,50,50,50,50,50,50,50,50,50,50,50,50,50,50,50,50,50,50,50,50,null,50,50,50,50,50,50,50,50,null,50,50,50,50,50,50,50,50,50,50,50,50,50,50,50,50,50,50,50,50,50,50,50,50,50,50,50,50,50,50,50,50,50,50,50,50,50,50,50,50,50,50,50,50,50,50,50,50,50,50,50,50,50,50,50,50,null,50,50,50,50,50,50,50,50,50,50,50,50,50,50,50,50,50,50,50,50,50,50,50,50,50,50,50,50,50,50,50,50,50,50,50,50,50,50,50,50,50,50,50,50,50,50,50,50,50,50,50,50,50,50,50,50,50,50,50,50,50,50,50,50,50,50,50,50,50,50,50,50,50,50,50,50,50,50,50,50,50,50,50,50,50,50,50,50,50,50,50,50,50,50,50,50,50,50,50,50,50,50,50,50,50,50,50,50,50,50,50,50,50,50,50,50,50,50,50,50,50,50,50,50,50,50,50,50,50,50,50,50,50,50,50,50,50,50,50,50,50,50,50,50,50,50,50,50,50,50,50,50,50,50,50,50,50,50,50,50,50,50,50,50,50,50,50,50,50,50,50,50,50,50,50,50,50,50,50,50,50,50,50,50,50,50,50,50,50,50,50,50,50,50,50,50,50,50,50,50,50,50,50,50,50,50,50,50,50,50,50,50,50,50,50,50,50,50,50,50,50,50,50,50,50,50,50,50,50,50,50,50,50,50,50,50,50,50,50,50,50,50,50,50,50,50,50,50,50,50,50,50,50,50,50,50,50,50,50,50,50,50,50,50,50,50,50,50,50,50,50,50,50,50,50,50,50,50,50,50,50,50,50,50,50,50,50,50,50,50,50,50,50,null,50,50,50,50,50,50,50,50,50,50,50,50,50,50,50,50,50,50,null,50,50,50,null,null,50,50,50,50,50,50,50,50,50,50,50,50,50,50,50,50,47,50,50,50,50,50,50,50,50,50,50,50,50,50,50,50,50,50,50,50,50,50,50,50,50,50,50,50,50,50,null,50,null,50,50,50,50,50,50,50,50,50,50,50,50,50,50,50,50,50,50,50,50,null,50,null,50,50,49,50,50,50,50,50,50,50,49,50,null,50,50,50,50,50,50,50,50,50,50,50,50,50,50,50,50,50,50,50,50,50,50,50,50,50,50,50,50,50,50,50,50,50,50,50,50,50,50,50,null,50,50,50,50,50,50,50,50,50,50,50,50,50,50,50,50,50,48,50,50,50,50,50,50,50,50,50,50,50,50,50,50,50,50,50,50,50,50,50,50,50,50,50,50,49,50,50,50,50,50,50,50,50,50,50,50,50,50,50,50,50,49,49,49,50,50,null,50,49,50,50,49,49,50,49,49,50,50,50,49,49,49,null,50,50,50,50,50,50,50,50,50,50,50,50,50,50,50,50,50,50,50,50,50,50,50,50,50,50,50,50,50,50,50,50,50,50,50,50,50,50,50,null,50,50,50,50,50,50,50,50,50,50,50,50,50,50,50,50,50,49,50,50,50,50,50,50,50,50,50,50,50,50,50,50,null,50,49,50,50,50,50,50,50,50,50,50,50,50,50,50,50,50,50,50,50,50,49,50,50,49,49,50,50,49,null,50,null,50,49,50,50,50,50,50,50,50,50,50,50,50,50,50,50,50,50,50,50,50,50,50,50,50,50,50,50,50,50,50,50,50,50,50,50,50,50,50,50,50,50,48,48,48,50,48,50,50,50,50,50,50,50,50,50,50,50,50,null,48,50,48,48,50,null,50,50,50,50,50,50,50,50,50,50,50,50,50,50,50,50,50,50,50,50,50,50,50,50,49,50,50,50,50,50,42,50,50,50,50,50,50,47,50,50,50,50,50,50,50,50,50,50,50,50,50,50,50,50,50,50,50,50,50,50,50,50,50,50,50,50,50,47,47,50,50,50,50,50,50,50,50,50,50,50,50,50,50,50,45,50,50,50,50,50,50,50,50,48,50,50,50,50,50,50,50,50,50,50,50,50,50,49,50,50,50,50,49,50,50,50,50,50,50,50,50,50,50,50,50,50,50,50,50,50,50,50,50,50,50,50,50,50,50,50,50,50,50,50,50,50,50,50,50,50,50,50,50,50,50,50,50,50,50,50,50,50,50,50,50,50,50,50,50,50,50,49,50,50,50,50,50,50,50,50,50,50,50,50,50,50,50,50,50,50,50,50,50,50,null,50,50,50,50,50,50,50,50,50,49,50,50,50,50,50,50,50,50,50,50,50,50,50,50,50,50,50,50,50,50,50,50,50,50,50,50,50,49,50,49,50,50,50,50,50,50,50,50,50,50,50,50,50,50,50,50,50,50,50,50,50,50,50,50,50,50,50,50,50,50,50,50,50,50,49,50,50,50,50,50,50,50,50,50,50,50,50,50,50,50,50,50,50,50,50,50,50,50,50,50,50,50,50,50,50,50,50,50,50,50,50,50,50,50,50,50,50,50,50,50,50,50,50,50,50,50,50,50,50,50,50,50,50,50,50,50,50,50,50,50,50,50,50,50,50,50,50,50,50,50,50,50,50,50,50,50,50,50,50,50,50,50,50,50,50,50,50,50,50,50,50,50,50,50,50,null,50,50,50,49,50,50,50,50,50,50,50,50,50,50,50,50,49,50,50,50,50,50,50,50,50,50,50,50,50,50,50,50,50,50,50,50,50,50,50,50,50,50,50,50,50,50,50,50,50,50,50,50,50,50,50,50,50,50,50,50,50,50,50,50,50,50,50,50,50,50,50,50,50,50,50,50,50,50,50,50,50,50,50,50,50,50,50,50,50,50,47,50,50,50,50,50,50,50,50,50,50,50,50,50,50,50,50,50,50,50,50,50,50,50,50,50,50,50,50,50,50,50,50,50,50,50,50,50,50,50,50,50,50,50,50,50,50,50,50,50,50,50,50,50,50,50,50,50,50,50,50,50,50,50,50,50,50,50,50,50,50,50,50,50,50,50,50,50,50,50,50,50,50,50,50,50,50,50,50,50,50,50,50,50,50,50,50,50,50,50,50,50,50,50,50,50,50,50,50,50,50,50,50,50,50,50,50,50,50,50,50,50,50,50,50,50,50,50,50,50,50,50,50,50,50,50,50,50,50,50,50,50,50,50,null,50,50,50,50,50,50,50,50,50,50,50,50,50,50,50,50,50,50,50,50,50,50,50,50,50,50,50,50,50,50,50,50,50,50,50,50,50,50,50,50,50,50,50,50,50,50,50,50,50,50,50,50,50,50,50,50,50,50,50,50,49,50,50,50,50,50,50,50,50,50,50,50,50,50,50,50,50,50,50,50,50,50,50,50,50,50,50,50,50,50,50,50,50,50,50,50,50,50,50,50,50,50,50,50,50,50,50,50,50,50,50,50,50,50,50,50,50,50,50,50,50,50,50,50,50,50,50,50,50,50,50,50,50,50,50,50,50,50,50,50,50,50,50,50,50,50,50,50,50,50,50,50,50,50,50,50,50,50,50,50,50,50,50,50,50,50,50,50,50,50,50,50,50,50,50,50,50,50,50,50,50,50,50,50,50,50,50,50,50,50,50,50,50,50,50,50,50,50,50,50,50,50,50,50,50,50,50,50,50,50,50,50,50,50,50,50,50,50,50,50,50,50,50,50,50,50,50,50,50,50,50,50,50,50,50,50,50,50,50,50,50,50,50,50,50,50,50,50,50,50,50,50,50,50,50,50,50,49,50,50,50,50,50,50,50,50,50,50,50,50,50,50,50,50,50,50,50,50,50,50,50,50,50,50,50,50,50,50,50,50,50,50,50,50,50,50,null,50,50,50,50,50,50,50,50,50,50,50,50,50,50,50,50,50,50,50,50,50,50,50,50,50,50,50,50,50,50,50,null,50,50,50,50,50,50,50,50,50,50,50,50,50,50,50,50,50,50,50,50,50,50,50,50,50,50,50,50,50,50,50,50,50,50,50,50,50,50,50,50,50,50,50,50,50,50,50,50,50,50,50,50,50,50,50,50,50,50,50,50,50,50,50,50,50,50,50,50,50,50,50,50,50,50,50,50,50,50,50,50,50,50,50,50,50,50,50,50,50,50,50,50,50,50,50,50,50,50,50,50,50,50,50,50,50,50,50,50,50,50,50,50,50,50,50,50,50,50,50,50,50,50,50,50,50,50,50,50,50,50,50,50,50,50,50,50,50,50,50,50,50,50,50,50,50,50,50,50,50,50,50,50,50,50,50,50,50,50,50,50,50,50,50,50,50,50,50,50,50,50,50,50,50,50,50,50,50,50,50,50,50,50,50,50,50,50,50,50,50,50,50,50,50,50,50,50,50,50,50,50,50,50,50,50,50,50,50,50,50,50,50,50,50,50,50,50,50,50,50,50,50,50,50,50,50,50,50,50,50,50,50,50,50,50,50,50,50,50,50,50,50,50,50,50,50,50,50,50,50,50,50,50,50,50,50,50,50,50,50,50,50,50,50,50,50,50,50,50,50,50,50,50,50,50,50,50,50,50,50,50,50,50,50,50,50,50,50,50,50,50,50,50,50,50,50,50,50,50,50,50,50,50,50,50,50,50,50,50,50,50,50,50,50,50,50,50,50,50,50,50,50,50,50,50,50,50,50,50,50,50,50,50,50,50,50,50,50,50,50,50,50,50,50,50,50,50,50,50,50,50,50,50,50,50,50,50,50,50,50,50,50,50,50,50,50,50,50,50,50,50,50,50,50,50,50,50,50,50,50,50,50,50,50,50,50,50,49,50,50,50,50,50,50,50,50,50,50,50,50,50,50,50,50,50,50,50,50,50,50,50,50,50,50,null,50,50,null,50,50,50,50,50,50,50,50,50,50,50,50,50,50,50,50,50,50,50,50,50,50,50,50,50,50,50,50,50,50,50,50,50,50,50,50,50,50,50,50,50,50,50,50,50,50,50,50,50,50,50,50,50,50,50,50,50,50,50,50,50,50,50,50,50,50,50,50,50,50,50,50,50,50,50,50,50,50,50,50,50,50,50,50,50,50,50,50,50,50,50,50,50,50,50,50,50,50,50,50,50,50,50,50,50,50,50,50,50,50,50,50,50,50,50,50,50,50,50,50,50,50,50,50,50,50,49,50,50,50,50,50,50,50,50,50,50,50,50,50,50,50,50,50,50,50,50,50,50,null,50,50,50,50,50,50,50,50,50,50,50,50,50,50,50,50,50,50,50,50,50,50,50,50,50,50,50,50,50,49,50,50,50,50,50,50,50,50,50,50,50,50,50,50,50,50,50,50,50,50,50,50,50,50,50,50,50,50,50,50,50,50,50,50,49,50,50,50,50,50,50,50,50,50,50,50,50,50,50,50,50,50,50,50,50,50,50,50,50,50,50,50,50,50,50,50,50,50,50,50,50,50,50,50,50,50,50,50,50,50,50,50,50,50,50,50,50,50,50,50,50,50,50,50,50,50,50,50,50,50,50,50,50,50,50,50,50,50,50,50,50,50,50,50,50,50,50,50,50,50,50,50,50,50,50,50,50,50,50,50,50,50,50,50,50,50,50,50,50,50,50,49,50,50,50,50,50,50,50,50,50,50,50,50,50,50,50,50,50,50,50,50,50,50,50,50,50,50,50,50,50,50,50,50,50,50,50,50,50,50,50,50,50,50,50,50,50,50,50,50,50,50,50,50,50,50,50,50,50,50,50,50,50,50,50,50,50,50,50,50,50,50,50,50,50,50,50,50,50,50,50,50,50,50,50,50,50,50,50,50,50,50,50,50,50,50,50,50,50,50,50,50,50,50,50,50,50,50,50,50,50,50,50,50,50,50,50,50,50,50,50,50,50,50,50,50,50,50,50,50,50,50,50,50,50,50,50,50,50,50,50,50,50,50,50,50,50,50,50,50,50,50,50,50,50,50,50,50,50,50,50,50,50,50,49,50,50,50,50,50,50,50,50,50,50,50,50,50,50,50,50,50,50,50,50,50,50,null,50,50,50,50,50,50,50,50,50,50,50,50,50,50,50,50,50,50,50,50,50,50,50,50,50,50,50,50,50,50,50,50,50,50,50,50,50,50,50,50,50,50,50,50,50,50,50,50,50,50,50,50,50,50,50,50,50,50,50,50,50,50,50,50,50,50,50,50,50,50,50,50,50,50,50,50,50,50,50,50,50,50,50,50,50,50,50,50,50,50,50,50,50,50,50,50,50,50,50,50,50,50,49,50,50,50,50,50,50,50,50,50,50,50,50,50,50,50,50,50,50,50,50,50,50,50,50,50,50,null,50,50,49,50,50,50,50,50,50,50,50,50,50,50,50,50,50,50,50,50,50,50,50,50,50,50,50,50,50,50,50,50,50,50,50,50,50,50,50,50,50,50,50,50,50,50,50,50,50,50,50,50,50,50,50,50,50,50,50,50,50,50,50,50,50,50,50,50,50,50,50,50,50,50,null,50,50,50,50,50,50,null,50,50,50,50,50,50,50,50,50,50,50,50,50,50,50,50,50,50,50,50,50,50,50,50,50,50,50,50,50,50,50,50,50,50,50,50,50,50,50,50,50,50,50,50,50,50,50,50,50,50,50,50,50,50,50,50,50,50,50,50,50,50,50,50,50,50,50,50,50,50,50,50,50,50,50,50,50,50,50,50,50,50,50,50,50,50,50,50,50,50,50,50,50,50,50,50,50,null,50,50,50,50,50,50,50,50,50,50,50,50,50,50,50,50,50,50,50,50,50,50,50,50,50,50,50,50,50,50,50,50,50,50,50,50,50,50,50,50,50,50,50,50,50,50,50,50,50,50,50,50,null,50,50,50,50,50,50,50,50,50,50,50,50,50,50,50,50,50,50,50,50,50,50,50,50,50,50,50,50,50,50,50,50,50,50,50,50,50,50,50,50,50,50,50,50,50,50,50,50,50,50,50,50,50,50,50,50,50,50,50,50,50,50,50,50,50,50,50,50,50,50,50,50,50,50,50,50,50,50,50,50,50,50,50,50,50,50,50,50,50,50,50,50,50,50,50,50,50,50,50,50,50,50,50,50,50,50,50,50,50,50,50,50,50,50,50,50,50,50,50,50,50,50,50,50,50,50,50,50,50,50,50,50,50,50,50,50,50,50,null,50,50,50,50,50,50,50,50,50,50,50,50,50,50,50,50,50,50,50,50,50,50,50,50,50,50,50,50,50,50,50,50,50,50,50,50,50,50,50,50,50,50,50,50,50,50,50,50,50,50,50,50,50,50,50,50,50,50,50,50,50,50,50,50,50,50,50,50,50,50,50,50,50,50,50,50,50,50,50,50,50,50,50,50,50,50,50,50,50,50,50,50,50,50,50,50,49,50,50,50,50,50,50,50,50,50,50,50,50,50,50,50,50,50,50,50,50,50,50,50,50,50,50,50,50,50,50,50,50,50,50,50,50,50,47,50,50,50,50,50,50,50,50,50,50,50,50,50,50,50,50,50,50,50,50,50,50,50,50,50,50,50,50,50,50,50,50,50,50,50,50,50,50,50,50,50,50,50,50,50,50,50,50,50,50,50,50,50,50,50,50,50,50,50,50,50,50,50,50,50,50,50,50,50,50,50,50,50,50,50,50,50,50,50,50,50,50,50,50,50,50,50,50,50,50,50,50,50,50,50,50,50,50,50,50,50,50,50,50,50,50,50,50,50,50,50,50,50,50,50,50,50,50,50,50,50,50,50,50,50,50,50,50,50,50,50,50,50,50,50,50,50,50,50,50,50,50,50,50,50,50,50,50,50,50,50,50,50,50,50,50,50,50,50,50,50,50,50,50,50,50,50,50,50,50,50,50,50,50,50,50,50,50,50,50,50,50,50,50,50,50,50,50,50,50,50,50,50,50,50,50,50,50,50,50,null,null,50,50,50,50,50,50,50,50,50,50,50,50,50,50,50,50,50,50,50,50,50,50,50,50,50,50,50,50,50,50,50,50,50,50,50,50,50,50,50,50,50,50,50,50,50,50,50,50,50,50,50,50,50,50,50,50,50,50,50,50,50,50,50,50,50,50,50,50,50,50,50,50,50,50,50,50,50,50,50,50,50,50,50,50,50,50,50,50,50,50,50,50,50,50,50,50,50,50,50,50,50,50,50,50,50,50,50,null,50,50,null,50,50,50,50,50,50,50,50,50,50,50,50,50,50,50,50,50,50,50,50,49,50,50,50,50,50,50,50,50,50,50,50,50,50,50,50,50,50,50,50,50,50,50,50,50,50,50,50,50,50,50,50,50,50,50,50,50,50,50,50,50,50,50,50,49,50,50,50,50,50,50,50,50,50,50,50,50,50,50,50,50,50,50,50,50,50,50,50,50,50,50,50,50,50,49,50,50,50,50,50,50,50,50,50,50,50,50,50,50,50,50,50,50,50,50,50,50,50,50,50,50,50,50,50,50,50,50,50,50,50,50,50,50,50,50,50,50,50,50,50,50,50,50,50,50,50,50,50,50,50,50,50,50,50,50,50,50,50,50,50,50,50,50,50,50,50,49,50,50,50,50,50,49,50,50,50,50,50,50,50,50,50,50,50,50,50,50,50,50,50,50,50,50,50,50,50,50,50,50,50,50,50,50,50,50,50,50,50,50,50,50,50,50,50,50,50,50,50,50,50,50,50,50,50,50,50,50,50,50,50,50,50,50,50,50,50,50,50,50,50,50,50,50,50,50,50,50,50,50,50,49,50,50,50,50,50,50,50,50,50,50,50,50,50,50,50,50,50,50,50,50,50,50,50,50,50,50,50,50,50,50,50,50,50,50,50,50,50,50,50,50,50,50,50,49,50,50,50,50,50,50,50,50,50,50,50,50,50,50,50,50,50,50,50,50,50,50,50,50,50,50,50,50,50,50,50,50,50,50,50,50,48,50,50,50,50,50,50,50,50,50,50,50,50,50,50,50,null,50,50,50,50,50,50,50,50,50,50,50,50,50,50,50,50,50,50,50,50,50,50,50,50,50,50,50,50,50,50,50,50,50,50,null,50,50,50,50,50,50,50,50,50,50,50,50,50,50,50,50,50,50,50,50,50,50,50,50,50,50,50,50,50,50,50,50,50,50,50,50,50,50,50,50,50,50,50,48,50,50,50,50,50,50,50,50,50,50,50,50,50,50,50,50,50,50,50,50,50,50,50,50,50,50,50,50,50,50,50,50,50,50,50,50,50,50,50,50,50,50,50,50,50,50,50,50,50,50,50,50,50,50,50,50,50,50,50,50,50,50,50,50,50,50,50,50,50,50,50,50,50,50,50,50,50,50,50,50,50,50,50,50,50,50,50,50,50,50,50,50,50,50,50,50,50,50,50,50,50,50,50,50,50,50,50,50,50,50,50,50,50,50,50,50,50,50,50,50,50,50,50,50,50,50,50,50,50,50,50,50,50,50,50,50,50,50,50,50,50,50,50,50,50,50,50,50,50,50,50,50,50,50,50,50,50,50,50,50,50,50,50,50,50,50,50,50,50,50,50,50,50,50,50,50,50,50,50,50,50,50,50,50,50,50,50,50,50,50,50,50,50,50,50,50,50,50,50,50,50,50,50,50,50,50,50,50,50,50,50,50,50,50,50,50,50,50,50,50,50,50,50,50,50,50,50,50,50,50,50,50,50,50,50,50,50,50,50,50,50,50,50,50,50,50,50,50,50,50,50,50,50,50,50,50,50,50,50,50,50,50,50,50,50,50,50,50,50,50,50,50,50,50,50,50,50,50,50,50,50,50,50,50,50,50,50,50,50,50,50,50,50,50,50,50,50,50,50,50,50,50,50,50,50,50,50,50,50,50,50,50,50,50,50,50,50,50,50,50,50,50,50,50,50,50,50,50,50,50,50,50,50,50,50,50,50,50,50,50,50,50,50,50,50,50,50,50,50,50,50,50,50,50,50,50,50,50,50,50,50,50,50,50,50,50,50,50,50,50,50,50,50,50,50,50,50,50,50,50,50,50,50,50,50,50,50,50,50,50,50,50,50,50,50,50,50,50,50,50,50,50,50,50,50,null,50,50,50,50,50,50,50,50,50,50,50,50,50,50,50,50,50,50,50,50,50,50,50,50,50,50,50,50,50,50,50,50,50,50,50,50,50,50,50,50,50,50,50,50,50,50,50,50,50,50,50,50,50,50,50,50,50,50,50,50,50,50,50,50,50,50,50,50,50,50,50,50,50,50,50,50,50,50,50,50,50,50,50,50,50,50,50,50,50,50,50,50,50,50,50,50,50,50,50,50,50,50,50,50,50,50,50,50,50,50,50,50,50,50,50,50,50,50,50,50,50,null,50,50,50,50,50,50,50,50,50,50,50,50,50,50,50,50,50,50,50,50,50,50,50,50,50,50,50,50,50,50,50,50,50,50,50,50,50,50,50,50,50,50,50,50,50,50,50,50,50,50,50,null,50,50,50,50,50,50,50,50,50,50,50,50,50,50,50,50,50,50,50,50,50,50,50,50,50,50,50,50,50,50,50,50,50,50,50,50,50,50,50,50,50,50,50,50,50,50,50,50,50,50,50,50,50,50,50,50,50,50,50,50,50,50,50,50,50,50,50,50,50,50,50,50,50,50,50,50,50,50,50,50,50,50,50,50,50,50,50,50,50,50,50,50,50,50,50,50,50,50,50,50,50,50,50,50,50,50,50,50,50,50,50,50,50,50,50,50,50,50,50,50,50,50,50,50,50,50,50,50,50,50,50,50,50,50,50,50,50,50,50,50,50,50,50,50,50,50,50,50,50,50,50,50,50,50,50,50,50,50,50,50,50,50,50,50,50,50,50,50,50,50,50,50,50,50,50,50,50,50,50,50,50,50,50,50,50,50,50,50,50,50,50,50,50,50,50,50,50,50,50,50,50,50,50,50,50,50,50,50,50,50,50,50,50,50,50,50,50,50,50,50,50,50,50,50,50,50,50,50,50,50,50,50,50,50,50,50,50,50,50,50,50,50,50,50,50,50,50,50,50,50,50,50,50,50,50,50,50,50,50,50,50,50,50,50,50,50,50,50,50,50,50,50,50,50,50,50,50,50,50,50,50,50,50,50,50,50,50,50,50,50,50,50,50,50,50,50,50,50,50,50,50,50,50,50,50,50,50,50,50,50,50,50,50,50,50,50,50,50,50,50,50,50,50,50,50,50,50,50,50,50,50,50,50,50,50,50,50,50,50,50,50,50,50,50,50,50,50,50,50,50,50,50,50,50,50,50,50,50,50,50,50,50,50,50,50,50,50,50,50,50,50,50,50,50,50,50,50,50,50,50,50,50,50,50,50,50,50,50,50,50,50,50,50,50,50,50,50,50,50,50,50,50,50,50,50,50,50,50,50,50,50,50,50,50,50,50,50,50,50,50,50,50,50,50,50,50,50,50,50,50,50,50,50,50,50,50,50,50,50,50,50,50,50,50,50,50,50,50,50,50,50,50,50,50,50,50,50,50,50,50,50,50,50,50,50,50,50,50,50,50,50,50,50,50,50,50,50,50,50,50,50,50,50,50,50,50,50,50,50,50,50,50,50,50,50,50,50,50,50,50,50,50,50,50,50,50,50,50,50,50,50,50,50,50,50,50,50,50,50,50,50,50,50,50,50,50,50,50,50,50,50,50,50,50,50,50,50,50,50,50,50,50,50,50,50,50,50,50,50,50,50,50,50,50,50,50,50,50,50,50,50,50,50,50,50,50,50,50,50,50,50,50,50,50,50,50,50,50,50,50,50,50,50,50,50,50,50,50,50,50,50,50,50,50,50,50,50,50,50,50,50,null,50,50,50,50,50,50,50,50,50,50,50,50,50,50,50,50,50,50,50,50,50,50,50,50,50,50,50,50,50,50,46,50,50,50,50,50,50,50,50,50,50,50,50,50,50,50,50,50,50,50,50,50,50,50,50,50,50,50,50,50,50,50,50,50,50,50,49,50,50,50,50,50,50,50,50,50,50,50,50,50,50,50,50,50,50,50,50,50,50,50,50,50,50,50,50,50,50,50,50,50,50,50,50,50,50,50,50,50,50,50,50,50,50,50,50,50,50,50,50,50,50,50,50,50,50,50,50,50,50,50,50,50,50,50,50,50,50,50,50,50,50,50,50,50,50,50,50,50,50,50,50,50,50,50,50,50,50,null,50,50,50,50,50,50,50,50,50,50,50,50,50,50,50,50,50,50,50,50,50,50,50,50,50,50,50,50,50,50,50,50,50,50,50,50,50,50,50,50,50,50,50,50,50,50,49,50,50,50,50,50,50,50,50,50,50,50,50,50,50,50,50,50,50,50,50,50,50,50,50,50,50,50,50,50,50,50,50,50,50,50,50,50,50,50,50,50,50,50,50,50,50,50,50,50,50,50,50,50,50,50,50,50,50,50,50,50,50,50,50,50,50,50,50,50,50,50,50,50,50,50,50,50,50,50,50,50,50,50,50,50,50,50,50,50,50,50,50,50,50,50,50,50,50,50,50,50,50,50,50,50,50,50,50,50,50,50,50,50,50,50,50,50,50,50,50,50,50,50,50,50,50,50,50,50,50,50,50,50,50,50,50,50,50,50,50,50,50,50,50,50,50,50,50,50,50,50,50,50,50,50,50,50,50,50,50,50,50,50,50,50,50,50,50,50,50,50,null,50,50,50,50,49,50,50,50,50,50,50,50,50,49,50,50,50,49,50,50,50,50,50,50,50,50,50,50,50,50,50,50,50,50,50,50,50,50,50,50,50,50,50,50,50,50,50,50,50,50,50,50,50,50,50,50,49,50,50,50,50,50,50,50,50,50,50,50,50,50,50,50,50,50,50,50,50,50,50,50,50,50,50,50,50,50,50,50,50,50,50,50,50,50,50,50,50,50,50,50,50,50,50,50,50,50,50,50,50,50,50,50,50,50,50,50,50,null,50,50,50,50,50,50,50,50,50,50,50,50,50,50,50,50,50,50,50,50,50,50,50,50,50,50,50,50,50,50,50,50,50,50,50,50,50,50,50,50,50,50,50,50,50,50,50,50,50,50,50,50,50,50,50,50,null,50,50,50,50,50,50,50,50,50,50,50,50,50,50,50,50,49,50,50,50,50,50,50,50,50,50,50,50,50,50,50,50,50,50,50,50,50,50,50,50,50,50,50,50,50,50,50,49,50,50,50,49,50,50,50,50,50,50,50,50,50,50,50,50,50,50,50,50,50,50,50,50,50,50,49,50,49,50,50,50,50,50,47,50,50,50,50,50,50,50,50,50,50,50,50,50,50,50,50,50,50,50,50,50,50,50,50,50,50,49,50,50,50,50,50,50,50,50,50,50,50,50,50,49,50,50,50,50,50,50,50,50,50,50,50,50,50,50,50,50,50,50,50,50,50,50,50,50,50,50,50,50,50,50,50,50,50,50,50,50,50,50,50,50,50,50,50,50,50,50,50,50,50,50,50,50,50,50,50,50,50,50,50,50,50,50,50,50,50,50,50,50,50,50,50,50,50,50,50,50,50,50,50,50,50,50,50,50,50,50,50,50,50,50,50,50,50,50,50,50,50,50,50,50,50,50,50,50,50,50,50,50,50,50,50,null,50,50,50,50,50,50,50,50,50,50,50,50,50,50,50,50,50,50,50,50,50,50,50,50,50,50,50,50,50,50,50,50,50,50,50,50,50,50,50,50,50,50,50,50,50,50,50,50,50,47,50,50,50,50,50,50,50,50,50,50,50,50,50,50,50,null,50,50,50,50,50,50,50,50,50,50,50,50,50,50,50,50,50,50,50,50,50,50,50,50,50,50,50,50,50,50,50,50,50,50,50,50,50,50,50,50,50,50,50,50,50,50,50,50,50,50,50,50,50,50,50,50,50,50,50,50,50,50,50,50,50,50,50,50,50,50,50,50,50,50,50,50,50,50,50,50,50,50,50,50,50,50,50,50,50,50,50,50,50,50,50,50,50,50,50,50,50,50,50,50,50,50,50,50,50,50,50,50,50,50,50,50,50,50,50,50,50,50,50,50,50,50,50,50,50,50,50,50,50,50,50,50,50,50,50,50,50,50,50,50,50,50,50,50,50,50,50,50,50,50,50,50,50,50,50,50,50,50,50,50,50,50,50,50,50,50,50,50,50,50,50,50,50,50,50,50,50,50,50,50,50,50,null,50,50,50,50,50,50,50,50,50,50,50,50,50,50,50,50,50,50,50,50,50,50,50,50,50,50,50,50,50,50,50,50,50,50,50,50,50,50,50,50,50,50,50,50,50,50,50,50,50,50,50,50,50,50,50,50,50,50,50,50,50,50,50,50,50,50,50,50,50,50,50,50,50,50,50,50,50,50,50,50,50,50,50,50,50,50,50,50,50,50,50,50,50,50,50,50,50,50,50,50,50,50,50,50,50,50,50,50,50,50,50,50,50,50,50,50,50,50,50,50,50,50,50,50,50,50,50,50,50,50,50,50,50,50,50,50,50,50,50,50,50,50,50,50,50,50,50,50,50,50,50,50,50,50,50,50,50,50,50,50,50,50,50,50,50,50,50,50,50,50,50,50,50,50,50,50,50,50,50,50,50,50,50,50,50,50,50,50,50,50,50,50,50,50,50,50,50,50,50,50,50,50,50,50,50,50,50,50,50,50,50,50,50,50,50,50,50,50,50,50,50,50,50,50,50,50,50,50,50,50,50,50,50,50,50,50,50,50,50,50,50,50,50,50,50,50,50,50,50,50,50,50,50,49,50,50,50,50,50,50,50,50,50,50,50,50,50,50,50,50,50,50,50,50,50,50,50,50,50,50,50,50,50,50,50,50,50,50,50,50,50,50,50,50,50,50,50,50,50,50,50,50,50,49,50,50,50,50,50,50,50,50,50,50,50,50,50,50,50,50,50,50,50,50,50,50,50,50,50,50,null,50,49,50,50,50,50,50,50,50,50,50,50,50,50,50,50,50,50,50,50,50,50,50,50,50,49,50,50,50,50,50,50,41,50,50,50,50,50,50,50,50,50,50,50,50,50,50,50,50,50,50,50,50,50,50,50,50,50,50,50,50,50,50,50,50,50,50,50,50,50,50,50,50,50,50,50,50,50,50,50,50,50,50,50,50,50,50,50,50,50,50,50,50,50,50,50,50,50,50,50,50,50,50,50,50,50,50,50,50,50,50,50,50,50,50,50,50,50,50,50,50,50,50,50,50,50,50,50,50,50,50,50,50,50,50,50,50,50,50,50,50,50,50,50,50,50,50,50,50,50,50,50,50,50,50,50,50,50,50,50,50,50,50,50,50,50,50,50,50,50,50,50,50,50,50,50,50,50,50,50,50,50,50,50,50,50,50,50,50,50,50,50,50,50,50,50,50,50,50,50,50,50,50,50,50,50,50,50,50,50,49,50,50,50,50,50,50,50,50,50,50,50,50,50,50,50,50,50,50,50,50,50,50,50,50,50,50,50,50,50,50,50,50,50,50,47,50,50,50,50,50,50,50,50,50,50,50,50,50,50,50,50,50,50,50,50,50,50,50,50,50,50,50,50,50,50,50,50,50,50,50,50,50,50,50,50,50,50,50,50,50,50,50,50,50,50,50,50,50,50,50,50,50,50,50,50,50,50,50,50,50,50,50,50,50,50,50,50,50,50,50,50,50,50,50,50,50,50,50,50,50,50,50,50,50,50,50,50,50,50,50,50,50,50,50,50,50,50,50,50,50,50,50,50,50,50,50,50,50,50,50,50,50,50,50,50,50,50,50,50,50,50,50,50,50,50,50,50,50,50,50,50,50,50,50,50,50,50,50,50,50,50,50,50,50,50,50,50,50,50,50,50,50,50,50,50,50,50,50,50,50,50,50,50,50,50,null,50,50,50,50,50,50,50,50,50,50,50,50,50,50,50,50,50,50,50,50,50,50,50,50,50,50,50,50,50,50,50,50,49,50,50,50,50,50,50,50,50,50,50,50,50,50,50,50,50,50,50,50,50,50,50,50,50,50,50,50,50,50,50,50,50,50,50,50,50,50,50,50,50,50,50,null,50,50,50,50,50,50,50,50,50,50,50,50,50,50,50,50,50,50,50,50,50,50,50,50,50,50,50,50,50,50,50,50,50,50,50,50,50,50,50,50,50,50,50,50,50,50,50,50,50,50,50,50,50,50,50,50,50,50,50,50,50,50,50,50,50,50,50,50,50,50,50,50,50,50,50,50,50,50,50,50,50,50,50,50,50,50,50,50,50,50,50,50,50,50,50,50,50,50,50,50,50,50,50,50,50,50,50,50,50,50,50,50,50,50,50,50,50,50,50,50,50,50,50,50,50,50,50,50,50,50,50,50,50,50,50,50,50,50,50,50,50,50,50,50,50,50,50,50,50,50,50,50,50,50,50,50,50,50,50,50,50,50,50,50,50,50,50,50,50,50,50,50,50,50,50,50,50,50,50,50,50,50,50,50,50,50,50,50,50,50,50,50,50,50,50,50,50,50,50,50,50,50,50,50,50,50,50,50,50,50,50,50,49,50,50,50,50,50,50,50,50,50,50,50,50,50,50,50,50,50,50,50,50,50,50,50,50,50,50,50,50,50,50,50,50,50,50,50,null,50,50,50,50,49,50,50,50,50,50,50,50,50,50,50,50,50,50,50,50,50,50,50,50,50,50,50,50,50,50,50,50,50,50,50,50,50,50,50,50,50,50,50,50,50,50,50,50,50,50,50,50,50,50,50,50,50,50,50,50,50,50,50,50,50,50,50,50,50,50,50,50,50,50,50,50,50,50,50,50,50,50,50,50,50,50,50,50,50,50,50,50,45,50,50,50,50,50,50,50,50,50,50,50,50,50,50,50,50,50,50,50,50,49,50,50,50,50,50,49,50,50,50,50,50,50,50,50,50,50,50,50,50,50,50,50,50,50,50,50,50,50,50,50,50,50,50,50,50,50,50,50,50,50,50,50,50,50,50,50,50,50,50,50,50,50,50,50,50,50,50,50,50,50,50,50,50,50,50,50,50,50,50,50,50,50,50,50,50,50,50,50,50,50,50,50,50,50,50,50,50,50,50,50,50,50,50,50,50,50,50,50,50,50,50,50,50,50,50,50,50,50,50,50,50,50,50,50,50,50,50,50,50,50,50,50,50,50,50,50,50,50,50,50,50,50,50,50,50,50,50,50,50,50,50,50,50,50,50,50,50,50,50,50,50,50,50,50,50,50,50,50,50,50,50,50,50,50,50,50,50,50,50,50,50,50,50,50,50,50,50,50,50,50,50,50,50,50,50,50,50,50,50,50,50,50,50,50,50,null,50,50,50,50,50,50,50,50,50,50,50,50,50,50,50,50,50,50,50,50,50,50,50,50,50,50,50,50,50,50,50,50,50,50,50,50,50,50,50,50,50,50,50,49,50,50,50,50,50,50,50,50,50,50,50,50,50,50,50,50,50,50,50,50,50,50,50,50,50,50,50,50,50,50,50,50,50,50,50,50,50,50,50,50,50,50,50,50,50,50,50,50,50,50,50,50,50,50,50,50,50,50,50,50,50,50,50,50,50,50,50,50,50,50,50,50,50,50,50,50,50,50,50,50,50,50,50,50,50,50,50,50,50,50,50,50,50,50,50,50,null,50,50,50,50,50,50,50,50,50,50,50,50,50,50,50,50,50,50,50,50,50,50,50,50,50,50,50,50,50,50,50,50,50,50,50,50,50,50,50,50,50,50,50,50,50,50,50,50,50,50,50,50,50,50,50,50,50,50,50,50,50,50,50,50,50,50,50,50,50,50,50,50,50,50,50,50,50,50,50,null,50,50,50,50,50,50,50,50,50,50,50,50,50,50,50,50,50,50,50,50,50,50,50,50,50,50,50,50,50,50,50,50,50,50,50,50,50,50,50,50,50,50,50,50,50,50,50,50,50,50,50,50,50,50,50,50,50,50,50,50,50,50,50,50,50,50,50,50,50,50,50,50,50,50,50,50,50,50,50,50,50,50,50,50,50,50,50,50,50,50,50,50,50,50,50,50,50,50,50,50,50,50,50,50,50,50,50,50,50,50,50,50,50,50,50,50,50,50,50,50,50,50,50,50,50,50,50,50,50,50,50,50,50,50,50,50,50,50,50,50,50,50,50,50,50,50,50,50,50,50,50,50,50,50,50,50,50,50,50,50,50,50,50,50,50,50,50,50,50,50,50,50,50,50,50,50,50,50,50,50,50,50,50,50,50,50,50,50,50,50,50,50,50,50,50,50,50,50,50,50,50,50,50,50,50,50,50,50,50,50,50,50,50,50,50,50,50,50,50,50,50,50,50,50,50,50,50,50,50,50,50,50,50,50,50,50,50,50,50,50,50,50,50,50,50,50,50,50,50,50,50,50,50,50,50,50,50,50,50,50,50,50,50,50,50,50,50,50,50,50,50,50,50,50,50,50,50,50,50,50,50,null,50,50,null,50,50,50,50,50,50,50,50,50,50,50,50,50,50,50,50,50,50,50,50,50,50,50,50,50,50,50,50,50,50,50,50,50,50,50,50,50,50,50,50,50,50,50,50,50,50,50,50,50,50,50,50,50,50,50,50,50,50,50,50,50,50,50,50,50,50,50,50,50,50,50,50,50,50,50,50,50,50,50,50,50,null,50,50,50,50,50,50,50,50,50,50,50,50,50,50,50,50,50,50,50,50,50,50,50,50,50,50,50,50,50,50,50,50,50,50,50,50,50,50,50,49,50,50,50,50,50,50,50,50,50,50,50,50,50,50,50,50,50,50,50,50,50,50,50,50,50,50,50,50,50,50,50,50,50,50,50,50,50,50,50,50,50,50,50,50,50,50,48,50,50,50,50,50,50,50,50,50,50,50,50,50,50,50,50,50,50,50,50,50,50,50,50,50,50,50,50,50,null,50,50,50,50,50,50,50,50,50,50,50,50,50,50,50,50,50,50,50,50,50,50,50,50,50,50,50,50,50,50,50,50,50,50,50,50,50,50,50,50,50,50,50,50,50,50,50,50,50,50,50,50,50,50,50,50,50,50,50,50,50,50,50,50,50,50,50,50,50,50,50,50,50,50,50,50,50,50,50,50,50,50,50,50,50,50,50,50,50,50,50,50,50,50,50,50,50,50,50,50,50,50,50,50,50,50,50,null,50,50,50,50,50,50,50,50,50,50,50,50,50,50,50,50,50,50,50,50,50,50,50,50,50,50,50,50,50,50,50,50,50,50,50,50,50,50,50,50,50,50,50,50,50,50,50,50,50,50,50,50,50,50,50,50,50,50,50,50,50,50,50,50,50,50,50,50,50,50,50,50,50,50,50,50,50,50,50,50,50,50,50,50,50,50,50,50,50,50,50,50,50,50,50,50,50,50,50,50,50,50,50,50,50,50,50,50,50,50,50,50,50,50,50,50,50,50,50,50,50,50,50,50,50,50,50,50,50,50,50,50,50,50,50,50,50,50,50,50,50,50,50,49,50,50,50,50,50,50,50,50,50,50,50,50,50,50,50,50,50,50,50,50,50,50,50,50,50,50,50,50,50,50,50,50,50,50,50,50,50,50,50,50,50,50,50,50,50,50,50,50,50,50,50,50,50,50,50,50,50,50,50,50,50,50,50,50,50,50,50,50,50,50,50,50,50,50,50,50,50,50,50,50,50,50,50,50,50,50,50,50,50,50,50,50,50,50,50,50,50,50,50,50,50,50,50,50,50,50,50,50,50,50,50,50,50,50,50,50,50,50,50,50,50,50,50,50,50,50,50,50,50,50,50,50,50,50,50,50,null,50,50,50,null,50,50,50,50,50,50,50,50,50,50,50,50,50,50,50,null,50,50,50,50,50,50,50,50,50,50,50,50,50,50,50,50,50,50,50,50,50,50,50,50,50,50,50,50,50,50,50,50,50,50,50,50,50,50,50,50,50,50,50,50,50,50,50,47,50,50,50,50,50,50,50,50,49,50,50,50,50,50,null,null,null,null,50,50,50,50,50,50,49,50,50,50,50,50,50,50,50,50,50,47,50,50,50,50,50,50,50,50,50,50,50,50,50,50,50,50,50,50,50,50,50,50,50,50,50,50,50,50,50,50,50,50,50,50,50,50,50,50,50,50,50,50,50,50,50,50,50,50,50,50,50,50,50,50,50,50,50,50,50,50,50,null,50,50,50,50,50,50,50,50,50,50,50,50,50,50,50,50,50,50,50,50,50,50,50,50,50,50,50,50,50,50,50,50,50,50,50,50,50,50,50,50,50,50,50,50,50,50,50,50,50,50,50,50,50,50,50,50,50,50,50,50,50,50,50,50,50,50,50,50,50,50,50,50,null,50,50,50,50,50,50,50,50,50,50,50,50,50,50,50,50,50,50,50,50,50,50,50,50,50,50,50,50,50,50,50,50,50,50,50,50,50,50,50,50,50,50,50,50,50,50,50,50,50,50,50,50,50,50,50,50,50,50,50,50,50,50,50,50,50,50,50,50,50,50,50,50,50,50,50,50,50,50,50,50,50,50,50,50,50,50,50,50,50,50,50,50,50,50,50,50,50,50,50,50,50,50,50,50,50,50,50,50,50,50,50,50,50,50,50,50,50,50,50,50,50,50,50,50,50,50,50,50,50,50,50,50,50,50,50,50,50,50,50,50,50,49,50,50,50,50,50,50,50,50,50,50,50,50,50,50,50,50,50,50,50,50,50,50,50,50,50,50,50,50,50,50,50,50,50,50,50,50,50,50,50,49,50,50,50,50,50,50,50,50,50,50,50,50,50,50,50,50,50,50,50,50,50,50,50,50,50,50,50,50,50,50,50,50,50,50,50,50,50,50,50,50,50,50,50,50,50,50,50,50,50,50,50,50,50,50,50,50,50,50,50,50,50,50,50,50,50,50,50,50,50,50,50,50,50,50,50,50,50,50,50,50,50,50,50,50,50,50,50,50,50,50,50,50,50,50,50,50,50,50,50,50,50,50,50,50,50,50,50,50,50,50,49,50,50,50,50,50,50,50,50,50,50,50,50,50,50,50,50,50,50,50,50,50,50,50,50,50,50,50,50,50,50,50,50,50,50,50,50,50,50,50,50,50,50,50,50,50,50,50,50,50,50,50,50,50,50,50,50,50,50,50,50,50,50,50,50,50,50,50,50,50,50,50,50,50,50,50,50,50,50,50,50,50,50,50,50,50,50,50,50,50,50,50,50,50,50,50,50,50,50,50,50,50,50,50,50,50,50,50,50,50,50,50,50,50,50,50,50,50,50,50,50,50,50,50,50,50,50,50,50,50,50,50,50,50,50,50,50,50,50,50,50,50,50,50,50,50,50,50,50,50,50,50,50,50,50,50,50,50,50,50,50,50,50,50,50,50,50,50,50,50,50,50,50,50,50,50,50,50,50,50,50,50,50,50,50,50,50,50,50,50,50,50,50,50,50,50,50,null,50,50,50,50,50,50,50,50,50,50,50,50,50,50,50,50,50,50,50,50,50,50,50,50,50,50,50,50,50,50,50,50,50,50,50,50,50,50,50,50,50,50,50,50,50,50,50,50,50,50,50,50,50,50,50,50,50,50,50,50,50,50,50,50,50,50,50,50,50,50,50,50,50,50,50,50,50,50,50,50,49,50,50,50,50,50,50,50,50,50,50,50,50,50,50,50,50,50,49,50,50,50,50,50,50,50,50,50,50,50,50,50,50,50,50,50,50,50,50,50,50,50,50,50,50,50,50,50,50,50,50,50,50,50,50,50,50,50,50,50,50,50,50,50,50,50,50,50,49,50,50,50,50,50,50,50,50,50,50,50,50,50,50,50,50,50,50,50,50,50,50,50,50,50,50,50,50,50,50,50,50,50,50,50,50,50,50,50,50,50,50,50,50,50,50,50,50,50,50,50,50,50,50,50,50,50,50,50,50,49,50,50,50,50,50,50,50,50,50,50,50,50,50,50,50,50,50,50,50,50,50,50,50,50,50,50,50,50,50,50,50,50,50,50,50,50,50,50,50,50,50,50,50,50,50,50,50,50,50,50,50,50,50,50,50,46,50,50,50,49,50,50,50,50,50,50,50,50,50,50,50,50,50,50,50,50,50,50,50,50,50,50,50,50,50,50,50,50,50,50,50,50,50,50,50,50,50,50,50,50,50,50,50,50,50,50,50,50,50,50,50,50,50,50,50,50,50,50,50,50,50,50,50,50,50,50,50,50,50,50,50,50,50,50,50,50,50,50,50,50,50,50,50,50,50,50,50,50,50,50,50,50,50,50,50,50,50,50,50,50,50,48,50,50,50,50,50,50,50,50,50,50,50,50,50,50,50,50,50,50,50,50,50,50,50,50,50,50,50,50,50,50,50,50,50,50,50,50,50,50,50,50,50,50,50,50,50,50,50,50,50,50,50,50,50,50,50,50,50,50,null,null,null,null,null,null,null,null,null,null,null,null,null,null,50,50,50,50,50,50,50,50,50,50,50,50,50,50,50,50,50,50,50,50,50,50,50,50,50,50,50,50,50,50,50,50,50,50,50,50,50,50,50,50,50,50,50,50,50,50,50,50,50,50,50,50,50,50,50,50,50,50,50,50,50,50,50,50,50,null,null,null,null,50,50,50,50,50,50,50,50,50,50,50,50,50,50,50,50,50,50,50,50,50,50,50,50,50,50,50,50,50,50,50,50,50,50,50,50,50,50,50,50,50,50,50,50,50,50,50,50,50,50,50,50,50,50,50,50,50,50,50,50,50,50,50,50,50,50,50,50,50,50,50,50,50,50,50,50,50,50,50,50,50,50,50,50,50,50,50,50,50,50,50,50,50,50,50,50,50,50,50,50,50,50,50,50,50,50,50,50,50,50,50,50,50,50,50,50,50,50,50,50,50,50,50,50,50,50,50,50,50,50,50,50,50,50,50,50,50,50,50,50,50,50,50,50,50,50,50,50,50,50,50,50,50,50,50,50,50,50,50,50,50,50,50,50,50,50,50,50,50,50,50,50,50,50,50,50,50,50,50,50,50,50,50,50,50,50,50,50,50,50,50,50,50,50,50,50,50,50,50,50,50,50,50,50,48,50,50,50,49,50,50,50,50,50,50,50,50,50,50,50,50,50,50,50,50,50,50,50,50,50,50,50,null,null,50,50,50,50,50,50,50,50,50,50,50,50,50,50,50,50,50,50,null,50,50,50,50,50,50,50,50,50,50,50,50,50,50,50,50,50,50,50,50,50,50,50,50,50,50,50,50,50,50,50,50,50,50,50,50,50,50,50,50,50,50,50,50,50,50,50,50,50,50,50,50,50,50,50,50,50,50,50,50,50,50,50,50,50,50,50,50,50,50,50,50,50,50,50,50,50,50,50,50,50,50,50,50,50,50,50,50,50,50,50,50,50,50,50,50,50,50,50,50,50,50,50,50,50,50,50,50,50,50,50,50,50,50,50,50,50,50,50,50,50,50,50,50,50,50,50,50,50,50,50,50,50,50,50,50,50,50,50,50,50,50,50,50,50,50,50,50,50,50,50,50,50,50,50,50,50,50,50,50,50,50,50,50,50,50,50,50,50,50,50,50,48,50,50,50,50,50,50,50,50,50,50,50,50,50,50,50,50,50,50,50,50,50,50,50,50,50,50,50,50,50,50,50,50,50,50,50,50,50,50,50,50,49,50,50,50,50,50,50,50,50,50,50,50,50,50,50,50,50,50,50,50,50,50,50,50,50,50,50,50,50,50,50,50,50,50,50,50,50,50,50,50,50,50,50,50,50,50,50,50,50,50,50,50,50,50,50,50,50,50,50,null,null,null,null,50,50,50,50,50,50,50,50,50,50,50,50,50,50,50,50,50,50,50,50,50,50,50,50,50,50,50,50,50,50,50,50,50,50,50,50,50,50,50,50,50,50,50,50,50,50,50,50,50,50,50,50,50,50,50,50,50,50,50,50,50,50,50,50,50,50,50,50,50,50,50,50,50,50,50,50,50,50,50,50,50,50,50,50,50,50,50,50,50,50,50,50,50,50,50,50,50,50,50,50,50,50,50,50,50,50,50,50,50,50,50,50,50,50,50,50,50,50,50,50,50,50,50,50,50,50,50,50,50,50,50,50,50,50,50,50,50,50,50,50,50,50,50,50,50,50,50,50,50,50,50,50,50,50,50,50,50,null,50,50,50,50,50,50,50,50,50,50,50,50,50,50,50,50,50,50,50,50,50,50,50,50,50,50,50,50,50,50,50,50,50,50,50,50,50,50,50,50,50,50,50,50,50,50,50,50,50,50,50,50,50,50,50,50,50,50,49,50,50,50,50,50,50,50,50,50,50,50,50,50,50,50,50,50,50,50,50,50,50,50,50,50,50,50,50,50,50,50,50,50,50,50,50,50,50,50,50,50,50,50,50,50,50,50,50,50,50,null,50,50,50,50,50,49,50,50,50,50,50,40,50,50,50,47,50,50,50,50,50,50,50,50,50,50,50,50,50,50,50,50,50,50,50,50,50,50,50,50,47,50,50,50,50,50,50,50,50,50,50,50,50,50,50,50,50,50,50,50,50,50,50,50,50,50,50,50,50,50,50,50,50,50,50,50,50,50,50,50,50,50,50,50,50,50,50,50,50,50,50,50,50,50,50,50,50,50,50,50,50,50,null,50,50,50,50,50,50,50,50,50,50,50,50,50,50,50,50,50,50,50,50,50,50,50,50,50,50,50,50,50,50,50,50,50,50,50,50,50,50,50,50,50,50,50,50,50,50,50,50,50,50,50,50,50,50,50,50,50,50,50,50,50,50,50,50,50,50,50,50,50,50,50,50,50,50,50,50,50,50,50,50,50,50,50,50,50,50,50,50,50,50,50,50,50,50,50,50,49,50,50,50,50,50,50,50,50,50,50,50,50,50,50,50,50,50,50,50,50,50,50,50,50,50,50,50,50,50,50,50,50,50,50,50,50,50,50,50,50,50,50,50,50,50,50,50,50,50,50,50,50,null,50,50,50,50,50,50,50,50,50,50,50,50,50,50,50,50,50,50,50,50,50,50,50,50,50,50,50,50,50,50,50,50,50,50,50,50,50,50,50,50,50,50,50,50,50,50,50,50,50,50,50,50,50,50,50,50,50,50,50,50,50,50,50,50,50,50,50,50,50,50,50,50,50,50,50,50,50,50,50,50,50,50,50,50,50,50,50,50,50,50,50,50,50,50,50,50,50,50,50,50,50,50,50,50,50,50,50,50,50,50,50,50,50,50,50,50,50,50,50,50,50,50,50,50,50,50,50,50,50,50,50,50,50,50,50,50,50,50,50,50,50,50,50,50,50,50,50,50,50,50,50,50,50,50,50,50,50,50,50,50,50,50,50,50,50,50,50,50,50,50,50,50,50,50,50,50,50,50,50,50,50,50,50,50,50,50,50,50,50,50,50,50,50,50,50,50,50,50,50,50,50,50,50,50,50,50,50,50,50,50,50,50,50,50,50,50,50,50,50,50,50,50,50,50,50,50,50,50,50,50,50,50,50,50,50,50,50,50,50,50,50,50,50,50,50,50,50,50,50,50,50,50,50,50,50,50,50,50,50,50,50,50,50,50,50,50,50,50,50,50,50,50,50,50,50,50,50,50,50,50,50,50,50,50,50,50,50,50,50,50,50,50,50,50,50,50,50,50,50,50,50,50,50,50,50,50,50,50,50,50,50,50,50,50,50,50,50,50,50,50,50,50,50,50,50,50,50,50,50,50,50,50,50,50,50,50,50,50,50,50,50,50,50,50,50,50,50,50,50,50,50,50,50,50,50,50,50,50,50,50,50,50,50,50,50,50,50,50,50,50,50,50,50,50,50,50,50,50,50,50,50,50,50,50,50,50,50,50,50,50,50,49,50,50,50,50,50,50,50,50,50,50,50,50,50,50,50,50,50,50,50,50,50,50,50,50,50,50,50,50,50,48,50,50,50,50,50,50,50,50,50,50,50,50,50,50,50,50,50,50,50,50,50,50,50,50,50,50,50,50,50,50,50,50,50,50,50,50,50,50,50,50,50,50,50,50,50,50,50,50,50,50,50,50,50,50,50,50,50,50,50,50,50,50,50,50,50,50,50,50,50,50,50,50,50,50,50,50,50,50,50,50,50,50,50,50,50,50,50,50,50,50,50,50,50,50,50,50,50,50,50,50,50,50,50,50,null,50,50,50,50,50,50,50,50,50,50,50,50,50,50,50,50,50,50,50,50,50,50,50,50,50,50,50,50,50,50,50,50,50,50,50,50,50,50,50,50,50,50,50,50,50,50,50,50,50,50,50,50,50,50,50,50,50,50,50,50,50,50,50,50,50,50,50,50,50,50,50,50,50,50,50,50,50,50,50,50,50,50,50,50,50,50,50,50,50,50,50,50,50,50,50,50,50,50,50,50,50,50,50,50,50,50,50,50,50,50,50,50,50,50,50,50,50,50,50,50,50,50,50,50,50,50,50,50,50,50,50,50,50,50,50,50,50,50,50,50,50,50,50,50,50,50,50,50,50,50,50,50,50,50,50,50,50,50,50,50,50,50,50,50,50,50,50,50,50,50,50,50,50,50,50,50,50,50,50,50,50,50,50,50,50,50,50,50,49,50,50,50,50,50,50,50,50,50,50,50,50,50,50,50,50,50,50,50,50,50,50,50,50,50,50,50,50,50,50,50,50,50,50,50,50,50,50,50,48,50,50,50,50,50,50,50,50,50,50,50,50,50,50,50,50,50,50,50,50,50,50,50,50,50,50,50,50,50,50,50,50,50,50,50,50,50,50,50,50,50,50,50,50,50,50,50,50,50,50,50,50,50,50,50,50,50,50,50,50,50,50,50,50,50,50,50,50,50,50,50,50,50,50,50,50,50,50,50,50,50,50,50,50,50,50,50,50,50,50,50,50,50,50,50,50,50,50,50,50,50,50,50,50,50,50,50,50,50,50,50,50,50,50,50,50,50,50,50,50,50,50,50,50,50,50,50,50,50,50,50,50,50,50,49,50,50,50,50,50,50,50,50,50,50,50,50,50,50,50,50,50,50,50,50,50,50,50,50,50,50,50,50,50,50,50,50,50,50,50,50,50,50,50,50,50,50,50,50,50,50,50,50,50,50,50,50,50,50,50,50,50,50,50,50,50,50,50,50,50,50,50,50,50,50,50,50,50,50,50,50,50,50,50,50,50,50,50,50,50,50,50,50,50,50,50,50,50,50,50,50,50,50,50,50,50,50,50,50,50,50,50,50,50,50,50,50,49,50,50,50,50,50,50,49,50,50,50,50,50,50,50,50,50,50,50,50,50,50,50,50,50,50,50,50,50,50,50,50,50,50,50,50,50,50,50,50,50,50,50,50,50,50,50,50,50,50,50,50,50,50,50,50,50,50,50,50,50,50,50,50,50,50,50,50,50,50,50,50,50,50,50,50,50,50,50,50,50,50,50,50,50,50,50,50,50,50,50,50,50,50,50,50,50,50,50,50,50,50,50,50,50,50,50,50,50,50,50,50,50,50,50,50,50,50,50,50,50,50,50,50,50,50,50,50,50,50,50,50,50,50,50,50,50,50,50,50,50,50,50,50,50,50,50,50,50,50,50,50,50,50,null,50,50,50,50,50,50,50,50,50,50,50,50,50,50,50,50,50,50,50,50,50,50,50,49,50,50,50,50,50,50,50,50,50,50,50,50,50,50,50,50,50,50,50,50,50,50,50,50,50,50,50,50,50,50,50,50,50,50,50,50,50,50,50,50,50,50,50,50,50,50,50,50,50,50,50,50,50,50,50,50,50,50,50,50,50,50,50,50,50,50,50,50,50,50,50,50,50,50,50,50,50,50,50,50,50,50,50,50,50,50,50,50,50,50,50,null,50,50,50,50,50,50,50,50,50,50,50,50,50,50,50,50,50,50,50,50,50,50,50,50,50,50,50,50,50,50,50,50,50,50,50,50,50,50,50,50,50,50,50,50,50,50,50,50,50,50,50,50,50,50,50,50,50,50,50,50,50,50,50,50,50,50,50,50,50,50,50,50,50,50,50,50,50,50,50,50,50,50,50,50,50,50,50,50,50,50,50,50,50,50,50,50,50,50,50,50,50,50,50,50,50,50,50,50,50,50,50,50,50,50,50,50,50,50,50,50,50,50,50,50,50,50,50,50,50,50,50,50,50,50,50,50,50,50,50,50,50,50,50,50,50,50,50,50,50,50,50,50,50,50,50,50,50,50,50,50,50,50,50,50,50,50,50,50,50,50,50,50,50,50,50,50,50,50,50,50,50,50,50,50,50,50,50,50,50,50,50,50,50,50,50,50,50,50,50,50,50,50,50,50,50,50,50,50,50,50,50,50,50,50,50,50,50,50,50,50,50,50,50,50,50,50,50,50,50,null,50,50,50,50,50,50,50,50,50,50,50,50,50,50,50,50,50,50,50,50,50,50,50,50,50,50,50,50,50,50,50,50,50,50,50,50,50,50,50,50,50,50,50,50,50,50,50,50,50,50,50,50,50,50,50,50,50,50,50,50,50,50,50,50,50,50,50,50,50,50,50,50,50,50,50,50,50,50,50,50,50,50,50,50,50,50,50,50,50,50,50,50,50,50,50,50,50,50,50,50,50,50,50,50,50,50,50,50,50,50,50,50,50,50,50,50,50,50,50,50,50,50,50,50,50,50,50,50,50,50,50,50,50,50,50,50,50,50,50,50,50,50,50,50,50,50,50,50,50,50,50,50,50,50,50,50,50,50,50,50,50,50,50,50,50,50,50,47,50,50,50,50,50,50,50,50,50,50,50,50,50,50,50,50,50,50,50,50,50,50,50,50,50,50,50,50,50,50,50,50,50,50,50,50,50,50,50,50,50,50,50,50,50,50,50,50,50,50,50,50,50,50,50,50,50,50,50,50,50,50,50,50,50,50,50,50,50,50,50,50,50,50,50,50,50,50,50,50,50,50,50,50,50,50,50,50,50,50,50,50,50,50,50,50,50,50,50,50,50,50,50,50,50,50,50,50,50,50,50,50,50,50,50,50,50,50,50,50,50,50,50,50,50,50,50,50,50,50,50,50,50,50,50,50,50,50,50,50,50,50,50,50,50,47,50,50,50,50,50,50,50,50,50,50,50,50,50,50,50,50,50,50,50,45,50,50,50,50,50,50,50,50,50,50,50,50,50,50,50,48,50,50,50,50,50,50,50,50,50,50,50,50,50,50,50,50,50,50,50,50,50,50,50,50,50,50,50,50,50,50,50,50,50,50,50,50,50,50,50,50,50,50,50,50,50,50,50,50,50,50,50,50,50,50,50,50,50,50,50,null,50,50,50,50,50,null,50,50,50,50,50,50,50,50,50,50,50,50,50,50,50,50,50,50,50,50,49,50,50,50,50,50,50,50,50,50,50,50,50,50,50,50,50,50,50,50,50,50,50,50,50,50,50,50,50,50,50,50,50,50,50,50,50,50,50,50,50,50,50,50,50,50,50,50,50,50,50,50,50,50,50,50,50,50,50,50,50,50,50,50,50,50,50,50,50,50,50,50,50,50,50,50,50,50,50,50,50,50,50,50,50,50,null,50,50,50,50,50,50,50,50,50,50,50,50,50,50,50,50,50,50,50,50,50,50,50,50,50,50,50,50,50,50,50,50,50,50,50,50,50,50,50,50,50,50,50,50,50,50,50,50,50,50,50,50,50,50,50,50,50,50,50,null,null,50,null,null,null,50,50,47,50,50,50,50,50,50,50,50,50,50,50,50,50,50,50,50,50,50,50,50,50,50,50,50,50,50,50,50,50,50,50,50,50,50,50,49,49,50,50,50,50,50,50,50,50,50,50,50,null,50,50,49,50,50,50,50,50,50,50,49,50,50,50,50,50,50,50,50,50,49,50,50,50,50,50,50,50,50,50,50,50,50,50,50,50,50,50,50,50,50,50,50,50,50,50,50,50,50,50,50,50,null,null,50,50,50,null,50,50,50,50,50,50,50,50,50,50,50,50,50,50,50,50,50,50,50,50,50,50,50,50,50,50,50,50,50,50,50,50,50,50,50,50,50,50,50,50,49,50,50,50,50,50,50,50,50,50,50,50,50,50,50,50,50,50,50,50,50,50,50,50,50,50,50,50,50,50,50,50,50,50,50,50,50,50,50,50,50,50,50,50,50,50,50,50,50,50,50,50,50,50,50,50,50,50,50,50,50,50,50,50,50,50,50,50,50,50,50,50,50,50,50,50,50,50,50,50,50,50,50,50,50,43,null,50,50,50,50,49,50,49,49,50,50,50,49,49,49,49,49,50,49,50,50,50,50,50,50,49,50,50,50,50,49,50,49,50,49,49,49,49,49,49,50,49,49,50,50,50,50,50,50,50,49,50,null,49,49,50,50,50,50,49,49,49,50,50,49,50,50,49,49,49,50,50,50,50,50,50,50,50,50,50,50,50,50,50,50,50,50,50,50,50,50,50,50,50,50,50,50,50,50,50,50,50,50,50,50,50,50,50,50,50,50,null,null,null,50,50,50,50,50,50,50,50,50,50,50,50,50,50,50,50,50,50,50,50,50,50,50,50,50,50,50,50,50,50,50,49,50,49,49,50,49,50,49,null,50,50,50,50,50,50,50,50,50,50,50,50,50,50,50,50,50,50,50,50,50,50,50,50,50,50,50,50,50,50,null,50,50,49,50,50,49,49,49,49,49,49,49,50,49,49,49,49,50,50,49,50,50,50,50,50,50,50,50,50,50,50,50,50,50,50,50,50,50,50,50,50,50,50,50,50,50,50,50,50,50,50,50,50,50,50,50,50,50,50,50,50,50,50,49,50,50,50,50,50,48,50,44,50,48,48,50,48,49,48,48,50,50,50,50,50,50,50,50,50,50,50,50,50,50,50,50,50,50,50,48,50,50,48,50,48,48,50,50,50,50,50,50,50,50,50,50,50,50,50,50,50,50,50,50,50,50,50,50,50,50,50,50,50,50,50,50,50,50,50,50,50,50,50,50,50,50,50,50,50,50,50,50,50,50,50,50,50,50,50,50,50,null,47,50,44,50,50,50,47,50,50,50,47,47,47,49,50,50,50,50,50,50,50,50,50,50,50,50,50,50,50,50,50,49,50,50,50,50,50,50,50,50,50,50,50,50,50,50,50,50,50,50,50,50,50,50,50,50,50,50,50,50,50,50,50,50,50,50,50,47,50,50,50,50,50,50,50,50,50,50,50,50,50,50,50,50,50,50,50,50,50,null,50,46,50,50,50,50,50,50,50,50,50,50,50,50,50,46,50,50,50,50,46,50,50,50,50,50,50,50,49,50,50,50,50,50,49,50,50,50,50,null,50,50,50,null,50,50,50,50,50,50,50,50,50,50,50,50,50,50,50,50,50,50,50,50,50,50,50,50,50,50,50,50,50,50,50,50,50,50,50,50,50,50,50,50,50,50,50,50,50,50,50,50,50,50,50,50,50,50,50,50,50,50,50,50,50,50,50,50,50,50,50,50,50,50,50,50,50,50,50,50,50,50,50,50,50,50,50,50,50,50,50,50,50,50,50,50,50,50,50,50,50,50,50,50,50,50,50,50,50,50,50,null,50,50,50,50,50,50,50,50,50,50,50,50,50,50,50,50,50,50,50,50,50,50,50,50,48,50,50,50,50,50,50,50,50,50,50,50,50,50,50,50,50,50,50,50,50,50,50,50,50,50,50,50,50,50,50,50,50,50,50,50,50,50,50,50,50,50,50,50,50,50,50,50,50,50,50,50,50,50,50,50,50,50,50,50,50,50,50,50,50,50,50,50,50,50,50,50,50,49,50,50,50,50,50,50,50,50,50,50,49,50,50,50,50,50,50,50,50,50,50,50,50,50,50,50,50,null,50,50,50,50,50,50,50,50,50,50,50,50,50,50,50,50,50,50,50,50,50,50,50,50,50,50,50,50,50,50,50,50,50,50,50,50,50,50,50,50,50,50,50,50,50,50,50,50,49,50,50,50,50,50,50,50,50,50,50,50,50,50,50,50,50,50,50,50,50,50,50,50,50,50,50,50,50,50,50,50,50,50,50,50,50,50,50,50,50,50,50,50,50,50,50,50,50,50,50,50,50,50,50,49,50,50,50,50,50,50,50,50,50,50,50,50,50,50,50,50,49,50,50,50,50,50,50,50,50,50,50,50,50,50,50,50,50,50,50,50,50,50,50,50,50,50,50,50,50,50,50,50,50,50,50,50,50,50,50,50,50,50,50,50,50,50,50,48,50,50,50,50,50,50,50,50,50,50,50,50,50,50,50,50,50,50,50,50,50,50,50,50,50,50,50,50,50,50,50,50,50,50,50,50,50,50,50,50,50,50,50,50,50,50,50,50,50,50,50,50,50,50,50,50,49,50,50,50,50,50,50,50,50,50,50,50,50,50,50,50,50,50,50,50,50,50,50,50,50,50,50,50,50,50,50,50,50,50,50,50,50,50,50,50,50,50,50,50,50,50,50,50,50,50,50,50,50,50,50,50,50,50,50,50,50,50,50,50,50,50,50,50,50,50,50,50,50,50,50,50,50,50,50,50,50,49,50,50,50,50,50,50,50,50,50,50,50,50,50,50,50,50,50,50,50,50,50,50,49,50,50,50,50,50,50,50,50,50,50,50,50,50,50,50,50,50,50,50,50,50,50,50,50,50,50,50,50,50,50,50,50,50,50,50,49,50,50,50,50,50,50,50,49,50,50,50,50,50,50,50,50,50,50,50,50,50,50,50,50,50,50,50,50,50,50,50,50,50,50,50,50,50,50,50,50,50,50,50,50,50,50,50,50,50,50,50,50,50,50,50,50,50,50,50,50,50,50,50,50,50,50,50,50,50,50,50,50,50,50,50,50,50,50,50,50,50,50,50,50,50,50,50,50,50,50,50,50,50,50,49,49,50,50,50,50,50,50,50,50,50,50,50,50,50,50,50,50,50,50,50,50,50,50,50,50,50,50,50,50,50,50,50,50,50,50,50,50,50,50,50,50,50,50,50,50,50,50,50,50,50,50,50,50,50,50,50,50,50,50,50,50,50,50,50,50,50,50,50,48,50,50,50,50,50,50,50,50,50,50,50,50,50,50,50,50,50,50,50,50,50,50,50,50,50,50,50,50,50,50,50,50,50,50,50,50,50,50,50,50,50,50,50,50,50,50,50,50,50,50,50,50,50,50,50,50,50,50,50,49,50,50,50,50,50,50,50,50,50,50,50,50,50,50,50,50,50,50,50,50,50,50,50,50,50,50,50,50,50,50,50,50,50,50,50,50,50,50,50,50,50,50,50,50,50,50,50,50,50,50,50,50,50,50,50,50,50,50,50,50,50,50,50,50,50,50,50,50,50,50,50,50,50,50,50,50,50,50,50,50,50,50,50,50,50,50,50,50,50,50,50,50,50,50,50,50,50,50,50,50,50,50,50,50,50,50,50,50,50,50,50,50,50,50,50,50,50,50,50,50,50,50,50,50,50,50,50,50,50,50,50,50,50,50,50,50,50,50,50,50,50,50,50,50,50,50,50,50,50,50,50,50,50,50,50,50,50,50,50,50,50,50,50,50,50,50,50,50,50,50,50,50,50,49,50,50,50,50,50,50,50,50,50,50,50,50,50,50,50,50,50,50,50,50,50,50,50,50,50,50,50,50,50,50,50,50,50,50,50,50,50,50,50,50,50,50,50,50,50,50,50,50,50,50,50,50,49,50,50,50,50,50,50,50,50,50,50,50,50,49,50,50,50,50,50,50,50,50,50,50,50,50,50,50,50,50,50,50,50,50,50,50,50,50,50,50,50,50,50,50,48,50,50,50,50,50,50,50,50,50,50,50,50,50,50,50,50,50,50,50,50,50,50,50,50,50,50,50,50,50,50,50,50,50,50,50,50,50,50,50,50,50,50,50,50,50,50,50,50,50,50,50,50,50,50,50,50,50,50,50,50,50,50,50,50,50,50,50,50,50,50,50,50,50,50,50,49,50,50,50,50,50,50,50,50,50,50,50,50,50,50,50,50,50,50,50,50,50,50,50,50,50,50,50,50,50,50,50,50,50,50,50,50,50,50,50,50,50,50,50,50,50,50,50,50,50,50,50,50,50,50,50,50,50,50,50,50,50,50,50,50,50,50,50,50,50,50,50,50,50,50,50,50,50,50,50,50,50,50,50,50,50,50,50,49,50,50,50,50,50,50,50,50,50,50,50,50,50,50,50,50,50,50,50,50,50,50,50,50,50,50,50,50,50,50,50,50,50,50,50,50,50,50,50,50,50,50,50,50,50,50,50,50,50,50,50,50,50,50,50,50,50,50,50,50,50,50,50,50,50,50,50,50,50,50,50,50,50,50,50,50,50,50,50,50,49,50,50,50,50,50,50,50,50,50,50,50,50,50,50,50,50,50,50,50,50,50,50,50,50,50,50,50,50,50,50,50,50,50,50,50,50,50,50,50,50,50,50,50,50,50,50,50,50,50,50,50,50,50,50,50,50,50,50,50,50,50,50,50,50,50,50,50,50,50,50,50,50,50,50,50,50,50,50,50,50,50,50,50,50,50,50,50,50,50,50,50,50,50,50,50,50,50,50,50,50,50,50,50,50,50,50,50,50,50,50,50,50,50,50,50,50,50,50,50,50,50,50,50,50,50,50,50,50,50,50,50,50,50,50,50,50,50,50,50,50,50,50,50,50,50,50,50,50,50,50,50,50,50,50,50,50,50,50,50,50,50,50,50,50,50,50,50,50,50,50,50,50,50,50,50,50,50,50,50,50,50,50,50,50,50,50,50,50,50,50,50,50,50,50,50,50,50,50,50,49,50,50,50,50,50,50,50,50,50,50,50,50,50,50,50,50,50,50,50,50,50,50,50,50,50,50,50,50,50,50,50,50,50,50,50,50,50,50,50,50,50,50,50,50,50,50,50,50,50,50,50,50,50,50,50,50,50,50,50,50,50,50,50,50,50,50,50,50,50,50,50,50,50,50,50,50,50,50,50,50,50,50,50,50,50,50,50,50,50,50,50,50,49,50,50,50,50,50,50,50,50,50,50,50,50,50,50,50,50,50,50,50,50,50,50,50,50,50,50,50,50,50,50,50,50,50,50,50,50,50,50,50,50,50,50,50,50,50,50,50,50,50,50,50,50,50,50,50,50,50,50,50,50,50,50,50,50,50,50,50,50,50,50,50,50,50,50,50,50,50,50,50,50,50,50,50,50,50,50,50,50,50,50,50,50,50,50,50,50,50,50,50,50,50,50,50,50,50,50,50,50,50,50,50,50,50,50,50,50,50,null,50,50,50,50,50,50,50,50,50,50,50,50,50,50,50,50,50,50,50,50,50,50,50,50,50,50,50,50,50,50,50,50,50,50,50,50,50,50,50,50,50,50,50,50,50,50,50,50,50,50,50,50,50,50,50,50,50,50,50,50,50,50,50,50,50,50,50,50,50,50,50,50,50,50,50,50,50,50,50,50,50,50,50,50,50,50,50,50,50,50,50,50,50,50,50,50,50,50,50,50,50,50,50,50,50,50,50,50,50,50,50,50,50,50,50,50,50,50,50,50,50,50,50,50,50,50,50,50,50,50,50,50,50,50,50,50,50,50,50,50,50,50,50,50,50,50,50,50,50,50,50,50,50,50,50,50,50,50,50,50,50,50,50,50,50,50,50,50,50,50,50,50,50,50,50,50,50,50,50,50,50,50,50,50,50,50,50,50,50,50,50,50,50,50,50,50,50,50,50,50,50,50,50,50,50,50,50,50,50,50,50,50,50,50,50,50,50,50,50,50,50,50,50,50,50,50,50,50,50,50,50,50,50,50,50,50,50,50,50,50,50,50,50,50,50,50,50,50,50,50,50,50,50,50,50,50,50,50,50,50,50,50,50,50,50,50,50,50,50,50,50,50,50,50,50,50,50,50,50,50,50,50,50,50,50,50,50,50,50,50,50,50,50,50,50,50,50,50,50,50,50,50,50,50,50,50,50,50,50,50,50,50,50,50,50,50,50,50,50,50,50,50,50,50,50,50,50,50,50,50,50,50,50,50,50,50,50,50,50,50,50,50,50,50,50,50,50,50,50,50,50,50,50,50,50,50,50,50,50,50,50,50,50,50,50,50,50,50,50,50,50,50,50,50,50,50,50,50,50,50,50,50,50,50,50,50,50,50,50,50,50,50,50,50,50,50,50,50,50,50,50,50,50,50,50,50,50,50,50,50,50,50,50,50,50,50,50,50,50,50,50,50,50,50,50,50,50,50,50,50,50,50,50,50,50,50,50,50,50,50,50,50,50,50,50,50,50,50,50,50,50,50,50,50,50,50,50,50,50,50,50,50,50,50,50,50,50,50,50,50,50,50,50,50,50,50,50,50,50,50,50,50,50,50,50,50,50,50,50,50,50,50,50,50,50,50,50,50,50,50,50,50,50,50,50,50,50,50,50,50,50,50,50,49,50,50,50,50,50,50,50,50,50,50,50,50,50,50,50,50,50,50,50,50,50,50,50,50,50,50,50,50,50,50,50,50,50,50,50,50,50,50,50,50,50,50,50,50,50,50,50,50,50,50,50,50,50,50,50,50,50,50,50,50,50,49,50,50,50,50,50,50,50,50,50,50,50,50,50,50,50,50,50,50,50,50,50,50,50,50,50,50,50,50,50,50,50,50,50,50,50,50,50,50,50,50,50,50,50,50,50,null,50,50,50,50,50,50,50,50,50,50,50,50,50,50,50,50,50,50,50,50,50,50,50,50,50,50,50,50,50,50,50,50,50,50,50,50,50,50,50,50,50,50,50,50,50,50,50,50,50,50,50,50,50,50,50,50,50,50,50,50,50,50,50,50,50,50,50,50,50,50,50,50,50,50,50,50,50,50,50,50,50,50,50,50,50,50,50,50,50,50,50,50,50,50,50,50,50,50,50,50,50,50,50,50,50,50,50,50,50,50,50,50,50,50,50,50,50,50,50,50,50,50,50,50,50,50,50,50,50,50,50,50,50,50,50,50,50,50,50,50,50,50,50,50,50,50,50,50,50,50,50,50,50,50,50,50,50,50,50,50,50,50,50,50,50,50,50,50,50,50,50,50,50,50,50,50,50,50,50,50,50,50,50,50,50,50,50,50,50,50,50,50,50,50,50,50,50,50,50,50,50,50,50,50,50,50,50,50,50,50,50,50,50,50,50,50,50,50,50,50,50,50,50,50,50,50,50,50,50,50,50,50,50,50,50,50,50,50,50,50,50,50,50,50,50,50,50,50,50,50,50,50,50,50,50,50,50,50,50,50,50,50,50,50,50,50,50,50,50,50,50,50,50,50,50,50,50,50,50,50,50,50,50,50,50,50,50,50,50,50,50,50,50,50,50,50,50,50,50,50,50,50,50,50,50,50,50,50,50,50,50,50,50,50,50,50,50,50,50,50,50,50,50,50,50,50,50,50,50,50,50,50,50,50,50,50,50,50,50,50,50,50,50,50,50,50,50,50,50,50,50,50,50,49,50,50,50,50,50,50,50,50,50,50,50,50,50,50,50,50,50,50,50,50,50,50,50,50,50,50,50,50,50,50,50,50,50,50,50,50,50,50,50,50,50,50,50,50,50,50,50,50,50,50,50,50,50,50,50,50,50,50,50,50,50,50,50,50,50,50,50,50,50,50,50,50,50,50,50,50,50,50,50,50,50,50,50,50,50,50,50,50,50,50,50,50,50,50,50,50,50,50,50,50,50,50,50,50,50,50,50,50,50,50,50,50,50,48,50,50,50,50,50,50,50,50,50,50,50,50,50,50,50,50,50,50,50,50,50,50,50,50,50,50,50,50,50,50,50,50,50,50,50,50,50,50,50,50,50,50,50,50,50,50,50,50,50,50,50,49,50,50,50,50,50,50,50,50,50,50,50,50,50,50,50,50,50,50,null,null,49,50,50,50,50,50,50,50,50,50,50,50,50,50,50,50,50,50,50,50,50,50,50,50,50,50,50,50,50,50,50,50,50,50,50,50,50,50,50,50,50,50,50,50,50,50,50,50,50,50,50,50,50,50,50,50,50,50,50,50,50,50,50,50,50,50,50,50,50,50,50,50,50,50,50,50,50,50,50,50,50,50,50,50,50,50,50,50,50,50,50,50,50,50,50,50,50,50,50,50,50,50,50,50,50,50,50,50,50,50,50,50,50,50,50,50,50,50,49,50,50,50,50,50,50,50,50,50,50,49,50,50,50,50,50,50,50,50,50,50,50,50,50,50,50,50,50,50,50,50,50,50,50,50,50,50,50,50,50,50,50,50,50,50,50,50,50,50,50,50,50,50,50,50,50,50,50,50,50,50,50,50,50,50,50,50,50,50,50,50,50,50,50,50,50,50,50,50,50,50,50,50,50,50,50,50,50,50,50,50,50,50,50,50,50,50,50,50,50,50,50,50,50,50,50,50,50,50,50,50,50,50,50,50,50,50,50,50,50,50,50,50,50,50,50,50,50,50,50,50,50,50,50,50,50,50,50,50,50,50,50,50,50,50,50,50,50,50,50,50,50,50,50,50,50,50,50,50,50,50,50,50,50,50,50,50,50,50,50,50,50,50,50,50,50,50,50,50,50,50,50,50,50,50,50,50,50,50,50,50,50,50,50,50,50,49,50,50,50,50,null,50,50,50,50,50,50,50,50,50,50,50,50,50,50,50,50,50,50,50,50,50,50,50,50,50,50,50,50,50,50,50,50,50,50,50,50,50,50,50,50,50,50,50,50,50,50,50,50,50,50,50,50,50,50,50,50,50,50,50,50,50,50,50,50,50,50,50,50,50,50,50,50,50,50,50,50,50,50,50,50,50,50,50,50,50,50,50,50,50,50,50,50,50,50,50,49,50,50,50,50,50,50,50,50,50,50,50,50,50,50,50,50,50,50,50,50,50,50,50,50,50,50,50,50,50,50,50,50,50,50,50,50,50,50,50,50,50,50,50,50,50,50,50,50,50,50,50,50,50,50,50,50,50,50,50,50,50,50,50,50,50,50,50,50,50,50,50,50,49,50,50,50,50,50,50,50,50,50,50,50,50,50,50,50,50,50,50,50,50,50,50,50,50,50,50,50,50,50,50,50,50,50,50,50,50,50,50,48,50,50,50,50,50,50,50,50,50,50,50,50,50,50,50,50,50,50,50,50,50,50,50,50,50,50,50,50,50,50,50,50,50,50,50,50,50,50,50,50,50,50,50,50,50,50,50,50,50,50,50,50,50,50,50,50,50,50,50,50,50,50,50,50,50,50,50,50,50,50,50,50,50,50,50,50,50,50,50,50,50,50,50,50,50,50,50,50,50,50,50,50,50,50,50,50,50,50,50,50,50,50,50,50,50,50,50,50,50,50,50,50,50,50,50,50,50,50,50,50,50,50,50,50,50,50,50,50,50,50,50,50,50,50,50,50,50,50,50,50,50,50,50,50,50,50,50,50,50,50,50,50,50,50,50,50,50,50,50,50,50,50,50,50,50,50,50,50,50,50,50,50,50,50,50,50,50,50,50,50,50,50,50,50,50,50,null,50,50,50,50,50,50,50,50,50,50,null,50,50,50,50,50,50,50,50,50,50,50,50,50,50,50,50,50,50,50,50,50,50,50,50,50,50,50,50,50,50,50,50,50,50,50,50,50,50,50,50,50,50,50,50,50,50,50,50,50,50,50,50,50,50,50,50,50,50,50,50,50,50,50,50,50,50,50,50,50,50,50,50,50,50,50,50,50,50,50,50,50,50,50,50,50,50,50,50,50,50,50,50,50,50,50,50,50,50,50,50,50,50,50,50,50,50,50,50,50,50,50,50,50,50,50,50,50,50,50,50,50,50,50,50,50,50,50,50,50,50,50,50,50,50,50,50,50,50,50,50,50,50,50,50,50,50,50,50,50,50,50,50,50,50,50,50,50,50,50,50,50,50,50,50,50,50,50,50,50,50,50,50,50,50,50,50,50,50,50,50,50,50,50,50,50,50,50,50,50,50,50,50,50,50,50,50,50,50,50,50,50,50,50,50,50,50,50,50,50,50,50,50,50,50,50,50,50,50,50,50,50,50,50,50,50,50,50,50,50,50,50,50,50,50,50,50,50,50,50,50,50,50,50,50,50,50,50,50,50,50,50,50,50,50,50,50,50,50,50,50,50,50,50,50,50,50,50,50,50,50,50,50,50,50,50,50,50,50,50,50,50,50,50,50,50,50,50,50,50,50,50,50,50,50,50,50,50,50,50,50,50,50,50,50,50,50,50,50,50,50,50,50,50,50,50,50,50,50,50,50,50,50,50,50,50,50,50,50,50,50,50,50,50,50,50,50,50,50,50,50,50,50,50,50,50,50,50,50,50,50,50,50,50,50,50,50,50,50,50,50,50,50,50,50,50,50,50,50,null,50,50,50,50,50,50,50,50,50,50,50,50,50,50,50,50,50,50,50,50,50,50,50,50,50,50,50,50,50,50,50,50,50,50,50,50,50,50,50,50,50,50,50,50,50,50,50,50,50,50,50,50,50,50,50,50,50,50,50,50,50,50,50,50,50,50,50,50,50,50,50,50,50,50,50,50,50,50,50,50,50,50,50,50,50,50,50,50,50,50,50,50,50,50,50,50,50,50,50,50,50,50,50,50,50,50,50,50,50,50,50,50,50,50,50,50,50,50,50,50,50,50,50,50,50,50,50,50,50,50,50,50,50,50,50,50,50,50,50,49,50,50,50,50,50,50,50,50,50,50,50,50,50,50,50,50,50,50,50,50,50,50,50,50,50,50,50,50,50,50,50,50,50,50,50,50,50,50,50,50,50,50,50,50,50,50,50,50,50,50,50,49,50,50,48,50,49,50,50,null,50,50,50,50,50,50,50,50,50,50,50,50,50,50,50,50,50,50,50,50,50,50,50,50,50,50,50,50,50,50,50,50,50,50,50,50,50,50,50,50,50,50,50,50,50,50,50,50,50,50,50,50,50,50,50,50,50,50,50,50,50,50,50,50,50,50,50,50,50,50,50,50,50,50,50,50,50,50,50,50,50,50,50,50,50,50,50,50,50,50,50,50,50,50,50,50,50,50,50,50,50,50,50,50,50,50,50,50,50,50,50,50,50,50,50,50,50,50,50,50,50,50,50,50,50,50,49,50,50,50,50,50,50,50,50,50,50,50,50,50,50,50,50,50,50,50,50,50,50,50,50,50,50,50,50,50,50,50,50,50,50,50,50,50,50,50,50,50,50,50,50,50,50,49,50,50,50,50,50,50,50,50,50,50,50,50,50,50,50,50,50,50,50,50,50,50,50,50,50,50,50,50,50,50,50,50,50,50,50,50,50,50,50,50,50,50,50,50,50,50,50,50,50,50,50,45,50,50,50,50,50,50,50,50,50,50,50,50,50,50,50,50,50,50,50,50,50,50,50,50,50,50,50,50,50,50,50,50,50,50,50,50,50,50,50,50,50,50,50,50,50,50,50,50,50,50,50,50,50,50,50,50,50,50,50,50,50,50,50,50,50,50,50,50,50,50,50,50,50,50,50,50,50,50,50,50,50,50,50,50,50,50,50,50,50,50,50,50,50,50,50,50,50,50,50,50,50,50,50,50,50,50,50,50,50,50,50,50,50,50,50,50,50,50,50,50,50,50,50,50,50,50,50,50,50,50,50,50,50,50,50,50,50,50,50,50,50,50,50,50,50,50,50,50,50,50,50,50,50,50,50,50,50,50,50,50,50,50,50,50,50,50,50,50,50,50,50,50,50,50,50,50,50,50,50,50,50,50,50,50,50,50,50,50,50,50,50,null,50,null,50,50,50,50,50,50,50,50,50,50,50,50,50,50,50,50,50,50,50,50,50,50,50,50,50,50,50,50,50,50,50,50,50,50,50,50,50,50,50,50,50,50,50,50,50,50,50,50,50,50,50,50,50,50,50,50,50,50,50,50,50,50,50,50,50,50,50,50,50,50,50,50,50,50,50,50,50,50,50,50,50,50,50,50,50,50,50,50,50,50,50,50,50,50,50,50,50,50,50,50,50,50,50,50,50,50,50,50,50,50,50,50,50,50,50,50,50,50,50,50,50,50,50,50,50,50,50,50,50,50,50,50,50,50,50,50,50,50,50,50,50,50,50,50,50,50,50,50,50,50,50,50,50,50,50,50,50,50,50,50,50,50,50,50,50,50,50,50,50,50,50,50,50,50,50,50,50,50,50,50,50,50,50,50,50,50,50,50,50,50,50,50,50,50,50,50,50,50,50,50,50,50,50,50,50,50,50,50,50,50,50,50,50,50,50,50,50,50,50,50,50,50,50,50,50,50,50,50,50,50,50,50,50,50,50,50,50,50,50,50,50,50,50,50,50,50,50,50,50,50,50,50,50,50,50,50,50,50,50,50,50,50,50,50,50,50,50,50,50,50,50,50,50,50,50,50,50,50,50,50,50,50,50,50,50,50,50,50,50,50,50,50,50,50,50,50,50,50,50,50,50,50,50,50,50,50,50,50,50,50,50,50,50,50,50,50,50,50,50,50,50,50,50,50,50,50,50,50,50,50,50,50,50,50,50,50,50,50,50,50,50,50,50,50,50,50,50,50,50,50,50,50,50,50,50,50,50,50,50,50,50,50,50,50,50,50,50,50,50,50,50,50,50,50,50,50,50,50,50,50,50,50,50,50,50,50,50,50,50,50,50,50,50,50,50,50,50,50,50,50,50,50,50,50,50,50,50,50,50,50,50,50,50,50,50,50,50,50,50,50,50,49,50,50,50,50,50,50,50,50,50,50,50,50,50,50,50,50,50,50,50,50,50,50,50,50,50,50,50,50,50,50,50,50,50,50,50,50,50,50,50,50,50,50,50,50,50,50,50,50,50,50,50,50,50,50,50,50,50,50,50,50,50,50,50,50,50,50,50,50,50,50,50,50,50,50,50,50,50,50,50,50,50,50,50,50,50,50,50,50,50,50,50,50,50,50,50,50,50,50,50,50,50,50,50,50,50,50,50,50,50,50,50,50,50,50,50,50,50,50,50,50,50,50,49,50,49,50,50,50,50,50,50,50,50,50,50,50,50,50,50,50,50,50,50,50,50,50,50,50,50,49,50,50,50,50,50,50,50,50,50,50,50,50,50,50,50,50,50,50,50,50,49,50,50,50,50,50,50,50,50,50,50,50,50,50,50,50,50,50,50,50,50,50,50,50,50,50,50,50,50,50,50,50,50,50,50,50,50,50,50,50,50,50,50,50,50,50,50,50,50,50,50,50,50,50,49,50,50,50,50,50,50,50,50,50,50,50,50,50,50,50,50,49,50,50,50,50,50,50,50,50,50,50,50,50,50,50,50,50,50,50,50,50,50,50,50,50,50,50,50,50,50,50,50,50,50,50,50,50,50,50,50,50,50,50,50,50,50,50,50,50,50,50,50,50,50,50,50,50,50,50,50,50,50,50,50,50,50,50,50,50,50,50,50,50,50,50,50,50,50,50,50,50,50,50,50,50,50,50,50,50,50,50,50,50,50,50,50,50,50,50,50,50,50,50,50,50,50,50,50,50,50,50,50,50,50,50,50,50,50,50,50,50,50,50,50,50,50,50,50,50,50,50,50,50,50,50,50,50,50,50,50,50,50,50,50,50,50,50,50,50,50,50,50,50,50,50,50,50,50,50,50,50,50,50,50,50,50,50,50,50,50,50,50,50,50,50,50,50,50,50,50,50,50,50,50,50,50,50,50,50,50,50,50,50,50,50,50,50,50,50,50,50,50,50,50,50,50,50,50,50,50,50,50,50,50,50,49,50,50,50,50,50,50,50,50,50,50,50,50,50,50,50,50,50,50,50,50,50,50,50,50,50,50,50,50,50,50,50,50,50,50,50,50,50,50,50,50,50,50,50,50,50,50,50,50,50,50,50,50,50,50,50,50,50,50,50,50,50,50,50,50,50,50,50,50,50,50,50,49,50,50,50,50,50,50,50,50,50,50,50,50,50,50,50,50,50,50,50,50,50,50,50,50,50,50,50,50,50,50,50,50,50,50,50,50,50,50,50,50,50,50,50,50,50,50,50,50,50,50,50,50,50,50,50,50,50,50,50,50,50,50,50,50,50,50,50,50,50,50,50,50,50,50,50,50,50,50,50,50,50,50,50,50,50,50,50,50,50,50,50,50,50,50,50,50,50,50,50,50,50,50,50,50,50,50,50,50,50,50,50,50,50,50,50,50,50,50,50,50,50,50,50,50,50,50,50,50,50,50,50,50,50,50,50,50,50,50,50,50,50,50,50,50,50,50,50,50,50,50,50,50,50,50,50,50,50,50,50,50,50,50,50,50,50,50,50,50,50,50,50,50,50,50,50,50,50,50,50,50,50,50,50,50,50,50,50,50,50,50,50,50,50,50,50,50,50,50,50,50,50,50,50,50,50,50,50,50,50,50,50,50,50,50,50,50,50,50,50,50,50,50,50,50,50,50,50,50,50,50,50,50,50,50,50,50,50,50,50,50,50,50,50,50,50,50,50,50,50,50,50,50,50,50,50,50,50,50,50,50,50,50,50,50,50,null,50,50,50,50,50,50,50,50,50,50,50,50,50,50,50,50,50,50,50,50,50,50,50,50,50,50,50,50,50,50,50,50,50,50,50,50,50,50,50,50,50,50,50,50,50,50,50,50,50,50,50,50,50,50,50,50,50,50,50,50,50,50,50,50,50,50,50,50,50,50,50,50,50,50,50,50,50,50,50,50,50,50,50,50,50,50,50,50,50,50,50,50,50,50,50,50,50,50,50,50,50,50,50,50,50,50,50,50,50,50,50,50,50,50,50,50,50,50,50,50,50,50,50,50,50,50,50,50,50,50,50,50,50,50,50,50,50,50,50,50,50,50,50,50,50,50,50,50,50,50,50,50,50,50,50,50,50,50,50,50,50,50,50,50,50,50,50,50,50,50,50,50,50,50,50,50,50,50,50,50,50,50,50,50,50,50,50,50,50,50,50,50,50,50,50,50,50,50,50,50,50,50,50,50,50,50,50,50,50,50,50,50,50,50,50,50,50,50,50,50,50,50,50,50,50,50,50,50,50,50,50,50,50,50,50,50,50,50,50,50,50,50,50,50,50,50,50,50,50,50,50,50,50,50,50,50,50,50,50,50,50,50,50,50,50,50,50,50,50,50,50,50,50,50,50,50,50,50,50,50,50,50,50,50,50,50,50,50,50,50,50,50,50,50,50,50,50,50,50,50,50,50,50,50,50,50,50,50,50,50,50,50,50,50,50,50,50,50,50,50,50,50,50,50,50,50,50,50,50,50,50,50,50,50,49,50,50,50,50,50,50,50,50,50,50,50,50,50,50,50,50,50,50,50,50,50,50,50,50,50,50,50,50,50,50,50,50,50,50,50,50,50,50,50,50,50,50,50,50,50,50,50,50,50,50,50,50,50,50,50,50,49,50,50,50,50,50,50,49,50,50,50,49,50,50,50,50,50,50,50,50,50,50,50,50,50,50,50,50,50,50,50,50,50,50,50,50,50,50,50,50,50,50,50,50,50,50,50,50,50,50,50,50,50,50,50,50,50,48,50,50,50,50,50,50,50,50,50,50,50,50,50,50,50,49,50,50,50,50,50,50,50,50,50,50,50,50,50,50,50,50,50,50,50,50,50,50,50,50,50,50,50,50,50,50,50,50,50,50,50,50,50,50,50,50,50,50,50,50,50,50,50,50,50,50,50,50,50,50,50,50,50,50,50,50,50,50,50,50,50,50,49,50,50,50,50,50,50,50,50,50,50,50,50,50,50,50,50,50,50,50,50,50,50,50,50,50,50,50,50,50,50,50,50,50,50,50,50,50,50,50,50,50,50,50,50,50,50,50,50,50,48,50,50,50,50,50,50,50,50,50,50,50,50,50,50,50,50,50,50,50,50,50,50,50,50,50,null,50,50,50,50,50,50,50,50,50,50,50,50,50,50,50,50,50,50,50,50,50,50,50,50,50,50,50,50,50,50,50,50,50,50,50,50,50,50,50,50,50,50,50,50,50,50,50,50,50,50,50,50,50,50,50,50,50,50,50,50,50,50,50,50,50,50,50,50,50,50,50,50,50,50,48,50,null,null,50,50,50,50,50,50,50,50,50,50,50,50,50,48,50,50,50,50,50,49,50,50,50,50,50,50,50,50,50,50,50,50,50,50,50,50,50,50,50,50,50,50,50,50,50,50,50,50,50,50,50,50,50,50,50,50,50,50,50,50,50,50,50,50,50,50,50,50,50,50,50,50,50,50,50,50,50,50,50,50,50,50,50,50,50,50,50,50,50,50,50,50,50,50,50,50,50,50,50,50,50,50,50,50,50,50,50,50,50,50,50,50,50,50,50,50,50,50,50,50,50,50,50,49,50,50,50,50,50,50,50,50,50,50,50,50,50,50,50,50,50,50,50,50,50,50,50,50,50,50,50,50,50,50,50,50,50,50,50,50,50,50,50,50,50,49,50,50,50,50,50,50,50,50,50,50,50,50,50,50,50,50,50,50,50,50,50,50,50,50,50,50,50,50,50,50,50,50,50,50,50,50,50,50,50,50,49,50,50,50,50,50,50,50,50,50,50,50,50,50,50,50,50,50,50,50,50,50,50,50,50,50,50,50,50,50,50,50,50,50,50,50,50,50,50,50,50,50,50,50,50,50,50,50,50,50,50,49,50,49,50,50,50,50,50,50,50,50,50,50,50,50,50,50,50,50,50,50,50,50,50,50,49,50,50,50,50,50,50,50,50,50,50,50,50,50,50,50,50,50,50,50,50,50,50,50,50,50,50,50,50,50,50,50,50,50,50,50,50,50,50,50,50,50,50,50,50,50,50,50,50,50,50,50,50,50,50,50,50,50,50,50,50,50,50,50,50,50,50,50,50,50,49,50,50,50,50,50,50,50,50,50,50,50,50,50,50,50,50,50,null,50,50,50,48,50,50,50,50,50,50,50,50,50,50,50,50,50,50,50,50,50,50,50,50,50,50,50,50,50,50,50,50,50,50,50,50,50,50,50,50,50,50,50,50,50,50,50,50,50,50,50,49,50,50,50,50,50,50,50,50,50,50,50,50,50,50,50,50,50,50,50,50,50,50,50,50,50,50,50,50,50,50,50,50,50,50,50,50,50,50,50,50,50,50,50,50,50,50,50,50,50,50,50,50,50,50,50,50,50,50,50,50,50,50,50,50,50,50,50,50,50,50,50,50,50,50,50,50,50,50,50,50,50,50,50,50,50,50,50,50,50,50,50,50,50,50,50,50,50,50,50,50,50,50,50,50,50,50,50,50,50,50,50,50,50,50,50,50,50,50,50,50,50,50,50,50,50,50,50,50,50,50,50,50,50,50,50,50,50,50,50,50,50,50,50,50,50,50,50,50,50,50,50,50,50,50,50,50,50,50,50,50,50,50,50,50,50,50,50,50,50,50,50,50,50,50,50,50,50,50,50,50,50,50,50,50,50,50,50,50,50,50,50,50,50,50,50,50,50,50,50,50,50,50,50,50,50,50,50,50,50,50,50,50,50,50,50,50,50,50,50,50,50,50,50,50,50,50,50,50,50,50,50,50,50,50,50,50,50,50,50,50,50,50,50,50,50,50,50,50,50,50,50,50,50,50,50,50,50,50,50,50,50,50,50,50,50,50,50,50,50,50,50,50,50,50,50,50,50,50,50,50,50,50,50,50,50,50,50,50,50,50,50,50,50,50,50,50,50,50,50,50,50,50,50,50,50,50,50,50,50,50,50,50,50,50,50,50,50,50,50,50,50,50,50,50,50,50,50,50,50,50,50,50,50,50,50,50,50,50,50,50,50,50,50,50,50,50,50,50,50,50,50,50,50,50,50,50,50,50,50,50,50,50,50,50,50,50,50,50,50,50,50,50,50,50,50,50,50,50,50,50,50,50,50,50,50,50,50,50,50,50,50,50,50,50,50,50,50,50,50,50,50,50,50,50,50,50,50,50,50,null,50,50,50,50,50,50,50,50,50,50,50,50,50,50,50,50,50,50,50,50,50,50,50,50,50,50,50,50,50,50,50,50,50,50,50,50,50,50,50,50,50,50,50,50,50,50,50,50,50,50,50,50,50,50,50,50,50,50,50,50,50,50,50,50,50,50,50,48,50,50,50,50,50,50,50,50,50,50,50,50,50,50,50,50,50,50,50,50,50,50,50,50,50,50,50,50,50,50,50,50,50,50,50,50,50,50,50,50,50,50,50,50,50,50,50,50,50,50,50,50,50,50,50,50,50,50,50,50,50,50,50,50,50,50,50,50,50,50,50,50,50,50,50,50,50,50,50,50,50,50,50,50,50,50,50,50,50,50,50,50,50,50,50,50,50,50,50,50,50,50,50,50,50,50,50,50,50,50,50,50,50,50,50,50,50,50,49,50,50,50,50,50,50,50,50,50,50,50,50,49,50,50,50,50,50,50,50,50,50,50,50,50,50,50,50,50,50,50,50,50,50,50,50,50,50,50,50,50,50,50,50,50,50,50,50,50,50,50,50,50,50,50,50,50,50,50,50,50,50,50,50,50,50,50,50,50,50,50,50,50,50,50,50,50,50,50,50,50,50,50,50,50,50,50,50,50,50,50,50,50,50,50,50,50,50,50,50,50,50,50,50,50,50,50,50,50,50,50,50,50,50,50,50,50,50,50,50,50,50,50,50,50,50,50,50,50,50,50,50,50,50,50,50,50,50,50,50,50,50,50,50,50,50,50,50,50,50,50,50,50,50,50,50,50,50,50,50,50,50,50,50,50,50,50,50,50,50,50,50,50,50,50,50,50,50,50,50,50,50,50,50,50,50,50,50,50,50,50,50,50,50,50,50,50,50,50,50,50,50,50,50,50,50,50,50,50,50,50,50,50,50,50,50,50,50,50,50,50,50,50,50,50,50,50,50,50,50,50,50,50,50,50,50,50,50,50,50,50,50,50,50,50,50,50,50,50,50,50,50,50,50,50,50,50,50,50,50,50,50,50,50,50,50,50,50,50,50,50,50,50,50,50,50,50,50,50,50,50,50,50,50,50,50,50,50,50,50,50,50,50,50,50,50,50,50,50,50,50,50,50,50,50,50,50,50,50,50,50,50,50,50,50,50,50,50,50,50,50,50,50,50,50,50,50,50,50,50,50,50,50,50,50,50,50,50,50,50,50,50,50,50,50,50,50,50,50,50,50,50,50,50,50,50,50,50,50,50,50,50,50,50,50,50,50,50,50,50,50,50,50,50,50,50,50,50,50,50,50,50,50,50,50,50,50,50,50,50,50,50,50,50,50,50,50,50,50,50,50,50,50,50,50,50,50,50,50,50,50,50,50,50,50,50,50,50,50,50,50,50,50,50,50,50,50,50,50,50,50,50,50,50,50,50,50,50,50,50,50,50,50,50,50,50,50,50,50,50,50,50,50,50,50,50,50,50,50,50,50,50,50,50,50,50,50,50,50,50,50,50,50,50,50,50,50,50,50,50,50,50,50,50,50,50,50,50,50,50,50,50,50,50,50,50,50,50,50,50,50,50,50,50,50,50,50,50,50,50,50,50,50,50,50,50,50,50,50,50,50,50,50,50,50,50,50,50,50,50,50,50,50,50,50,50,50,50,50,50,50,50,50,50,50,50,50,50,50,50,50,50,50,50,50,50,50,50,50,50,50,50,50,50,50,50,50,50,50,50,50,50,50,50,50,50,50,50,50,50,50,50,50,50,50,50,50,50,50,50,50,50,50,50,50,50,50,50,50,50,50,50,50,50,50,50,50,50,50,50,50,50,50,50,50,50,50,50,50,50,50,50,50,50,50,50,50,50,50,50,50,50,null,50,50,50,50,50,50,50,50,50,50,50,50,50,50,50,50,50,50,50,50,50,50,50,50,50,50,50,50,50,50,50,50,50,50,50,50,50,50,50,50,50,50,50,50,50,50,50,50,50,50,50,50,50,50,50,50,50,50,50,50,50,50,50,50,50,50,50,50,50,50,50,50,50,50,50,50,50,50,50,50,50,50,50,50,null,50,50,50,50,50,50,50,50,50,50,50,50,50,50,50,50,50,50,50,50,50,50,50,50,50,50,50,50,50,50,50,50,50,50,50,50,50,50,50,50,50,50,50,50,50,50,50,50,50,50,50,50,50,50,50,50,50,50,50,50,50,50,50,50,50,50,50,50,50,50,50,50,50,50,50,50,50,50,50,50,50,50,50,50,50,50,50,50,50,50,50,50,50,50,50,50,50,50,50,50,50,50,50,50,50,50,50,50,50,50,50,50,50,50,50,50,50,50,50,50,50,50,50,50,50,50,50,50,50,50,50,50,50,50,50,50,50,50,50,50,50,50,50,50,50,50,50,50,50,50,50,50,50,50,50,50,50,50,50,50,50,50,50,50,50,50,50,50,50,50,50,50,50,50,50,50,50,50,50,50,50,50,50,50,50,50,50,50,50,50,50,50,50,50,50,50,50,50,50,47,50,50,50,50,50,50,50,50,50,50,50,50,50,50,50,50,50,50,50,50,50,50,50,50,50,50,50,50,50,50,50,50,50,50,50,50,50,50,50,50,50,50,50,50,50,50,50,50,50,50,50,50,50,50,50,50,50,50,50,50,50,50,50,50,50,50,50,50,50,50,50,50,50,50,50,50,50,50,50,50,50,50,50,50,50,50,50,50,50,50,50,50,50,50,50,50,50,50,50,50,50,50,50,50,49,50,50,50,50,50,50,50,50,50,50,50,50,50,50,50,50,50,50,50,50,50,50,50,50,50,50,50,50,50,50,50,50,50,50,50,50,50,50,50,50,50,50,50,50,50,50,50,50,50,50,50,50,50,50,50,50,50,50,50,50,50,50,50,50,50,50,50,50,50,50,50,50,50,50,50,50,50,50,50,50,50,null,50,50,50,50,50,50,50,50,50,50,50,50,50,50,50,50,50,50,50,50,50,50,50,50,50,50,50,50,50,50,50,50,50,50,50,50,50,50,50,50,50,50,50,50,50,50,50,50,50,50,50,50,50,50,50,50,50,50,50,50,50,50,50,50,50,50,50,50,50,50,50,50,50,50,50,50,50,50,50,50,50,50,50,50,50,50,50,50,50,50,50,50,50,50,50,50,50,50,50,50,50,50,50,50,50,50,50,50,50,50,50,50,50,50,50,50,50,50,50,50,50,50,50,50,50,50,50,50,50,50,50,50,50,50,50,50,50,50,50,50,50,50,50,50,50,50,50,50,50,50,50,50,50,null,50,50,50,50,50,50,50,50,50,50,50,50,50,50,50,50,50,50,50,50,50,50,50,50,50,50,50,50,50,50,50,50,50,50,50,50,50,50,50,50,50,50,50,50,50,50,50,50,50,50,50,50,50,50,50,50,50,50,50,50,50,50,50,50,50,50,50,50,50,50,50,50,50,50,50,50,50,50,50,50,50,50,50,50,50,50,50,50,50,50,50,50,50,50,50,50,50,50,50,50,50,50,50,50,50,50,50,50,50,50,50,50,50,50,50,50,50,50,50,50,50,50,50,50,50,50,50,50,50,50,50,50,50,50,50,50,50,50,50,50,50,50,50,50,50,50,50,50,50,50,50,50,50,50,50,50,50,50,50,50,50,50,50,50,50,50,50,50,50,50,50,50,50,50,50,50,50,50,50,50,50,50,50,50,50,50,50,50,50,50,50,50,50,50,50,50,50,50,50,50,50,50,50,50,50,50,50,50,50,50,50,50,50,50,50,50,50,50,50,50,50,50,50,50,50,50,50,50,50,50,50,50,50,50,50,50,50,50,50,50,50,50,50,50,50,50,50,50,50,50,50,50,50,50,50,50,50,50,50,50,50,50,50,50,50,50,50,50,50,50,47,50,50,50,50,50,50,50,50,50,50,50,50,50,50,50,50,50,50,50,50,50,50,50,50,50,49,50,50,50,50,50,50,50,50,50,50,50,50,50,50,50,50,50,50,50,50,50,50,50,50,50,50,50,50,50,50,50,50,50,50,50,50,50,50,50,50,50,50,50,50,50,50,50,50,50,50,50,50,50,50,50,50,50,50,50,50,50,50,50,50,50,50,50,50,50,50,50,50,50,50,50,50,50,50,50,50,50,50,50,50,50,50,50,50,50,50,50,50,47,50,50,50,50,50,50,50,50,50,50,50,50,50,50,50,50,50,50,50,50,50,50,50,50,50,50,50,50,50,50,50,50,50,50,50,50,50,50,50,50,50,50,50,50,50,50,50,50,50,50,50,50,50,50,50,50,50,50,50,50,50,50,50,50,50,50,50,50,50,50,50,50,50,50,50,50,50,50,50,50,50,50,50,50,50,50,50,50,50,50,50,50,50,50,50,50,50,50,50,50,50,50,50,50,50,50,50,50,50,50,50,50,50,50,50,50,50,50,50,50,50,50,50,50,50,50,50,50,50,50,50,50,50,50,50,50,50,50,50,50,50,50,50,50,50,50,50,50,50,50,50,50,50,50,50,50,50,50,50,50,50,50,50,50,50,50,50,50,50,50,50,50,50,50,50,50,50,50,50,50,50,50,50,50,50,50,50,50,50,50,50,50,50,50,50,50,50,50,50,50,50,50,50,50,50,50,50,50,50,50,50,50,50,50,50,50,50,50,50,50,50,50,50,50,50,50,50,50,50,50,50,50,50,50,50,50,50,50,50,50,50,50,50,50,50,50,50,50,50,50,50,50,50,50,50,50,50,50,50,50,50,50,50,50,50,50,50,50,50,50,50,50,50,50,50,50,50,50,50,50,50,50,50,50,50,50,50,50,50,50,50,50,50,50,50,50,50,50,50,50,50,50,50,50,50,50,50,50,50,50,50,50,50,50,50,50,50,50,50,50,50,50,50,50,50,50,50,50,50,50,50,50,50,50,50,50,50,50,50,50,50,50,50,50,50,50,50,50,50,50,50,50,50,50,50,50,50,50,50,50,50,50,50,50,50,50,50,50,50,50,50,50,50,50,50,50,50,50,50,50,50,50,50,50,50,50,50,50,50,50,50,50,50,50,50,50,50,50,50,50,50,50,50,50,50,50,50,50,50,50,50,50,50,50,50,50,50,50,50,50,50,50,50,50,50,50,50,50,50,50,50,50,50,50,50,50,50,50,50,50,50,50,50,50,50,50,50,50,50,50,50,50,50,50,50,50,50,null,50,50,50,50,50,50,50,50,50,50,50,50,50,50,50,50,50,50,50,50,50,50,50,50,50,50,50,50,50,50,50,50,50,50,50,50,50,50,50,50,50,50,50,50,50,50,50,50,50,50,50,50,50,50,50,50,50,50,50,50,50,50,50,50,50,50,50,50,50,50,50,50,50,50,50,50,50,50,50,50,50,50,50,50,50,50,50,50,50,50,50,50,50,50,50,50,50,50,50,50,50,50,50,50,50,50,50,50,50,50,50,50,50,50,50,50,50,50,null,50,50,50,50,50,50,50,50,50,50,50,50,50,50,50,50,50,50,50,50,50,50,50,50,50,50,50,50,50,50,50,50,50,50,50,50,50,50,50,50,50,50,50,50,50,50,50,50,50,50,50,50,50,50,null,50,50,50,50,50,50,50,50,50,50,50,50,50,50,50,50,50,50,50,50,50,50,50,50,50,50,50,50,50,50,50,50,50,50,50,50,50,50,50,50,50,50,50,50,50,50,50,50,50,50,50,50,50,50,50,50,50,50,50,50,50,50,50,50,50,50,50,50,50,50,50,50,50,50,50,50,50,50,50,50,50,50,50,50,50,50,50,50,50,50,50,50,50,50,50,50,50,50,50,50,50,50,50,50,50,50,50,50,50,50,50,50,50,50,50,50,50,50,50,50,50,50,50,50,50,50,50,50,50,50,50,50,50,50,50,50,50,50,50,50,50,50,50,50,50,50,50,50,50,50,50,50,50,50,50,50,50,50,50,50,50,50,50,50,50,50,50,50,50,50,50,50,50,50,50,50,50,50,50,50,50,50,50,50,50,50,50,50,50,50,50,50,50,50,50,50,50,50,50,50,50,50,50,50,50,50,50,50,50,50,50,50,50,50,50,50,50,50,50,null,50,50,50,50,50,50,50,50,50,50,50,50,50,50,50,50,50,50,50,50,50,50,50,50,50,50,50,50,50,50,50,50,50,50,50,50,50,50,50,48,50,50,50,50,50,50,50,50,50,50,50,50,50,50,50,50,50,50,50,50,50,50,50,50,50,50,50,50,50,50,50,50,50,50,50,50,50,50,50,50,null,50,50,50,50,50,50,50,50,50,50,50,50,50,50,50,50,50,50,50,50,50,50,50,50,50,50,50,48,50,50,50,50,50,50,50,50,50,50,50,50,50,50,50,50,50,50,50,50,50,50,50,50,50,50,50,50,50,50,50,50,50,50,50,50,50,50,50,50,50,50,50,50,50,50,50,50,50,50,50,50,50,50,50,50,50,50,50,50,50,50,50,50,50,50,50,50,50,50,50,50,50,50,50,50,50,50,50,50,50,50,50,50,50,50,50,50,50,50,50,50,50,50,50,50,50,50,50,50,50,50,50,50,50,50,50,50,50,50,50,50,50,50,50,50,50,50,50,50,50,50,50,50,50,50,50,50,50,50,50,50,50,50,50,50,50,50,50,50,50,50,50,50,50,50,50,50,50,50,50,50,50,50,50,50,50,50,50,50,50,50,50,50,50,50,50,50,50,50,50,50,50,50,50,50,50,50,50,50,50,50,50,50,50,50,50,50,50,50,50,50,50,50,50,50,50,50,50,50,50,50,50,50,50,50,50,50,50,50,50,50,50,50,50,50,50,50,50,50,50,50,50,50,50,50,50,50,50,50,50,50,50,50,50,50,50,50,50,50,50,50,50,50,50,50,50,50,50,50,50,50,50,50,50,50,50,50,50,50,50,50,50,50,50,50,50,50,50,null,50,50,50,50,50,50,50,50,50,50,50,50,50,50,50,50,50,50,50,50,50,50,50,50,50,50,50,50,49,50,50,50,50,50,50,50,50,50,50,50,50,50,50,50,50,50,50,50,50,50,50,50,49,50,50,50,50,50,50,50,50,50,50,50,50,50,50,50,50,50,50,50,50,50,50,50,50,50,50,50,50,50,50,50,50,50,50,50,50,50,50,50,50,50,50,50,50,50,50,50,50,50,50,50,50,50,50,50,50,50,50,50,48,50,50,50,50,50,50,50,50,50,50,50,50,50,50,50,50,50,50,50,50,50,50,50,50,50,50,50,50,50,50,50,50,50,50,50,50,50,50,50,50,50,50,null,50,50,50,50,50,50,50,50,50,50,50,50,50,50,50,50,50,50,50,50,50,50,50,50,50,50,50,50,50,50,50,50,50,50,50,50,50,50,50,50,50,50,50,50,50,50,50,50,50,50,50,50,50,50,50,50,50,50,50,50,50,50,50,50,50,50,50,50,50,50,50,50,50,50,50,50,50,50,50,50,50,50,50,50,50,50,50,50,50,50,50,50,50,50,50,50,50,50,50,50,50,50,50,50,50,50,50,50,50,50,50,50,50,50,50,50,50,50,50,50,50,50,50,50,50,50,50,50,50,50,50,50,50,50,50,50,50,50,50,50,50,50,50,50,50,50,50,50,50,50,50,50,50,50,50,50,50,50,50,50,50,50,50,50,50,50,50,50,50,50,50,50,50,50,50,50,50,50,50,50,50,50,50,50,50,50,50,50,50,50,50,50,50,50,50,50,50,50,50,50,50,50,50,50,50,50,50,50,50,50,50,50,50,50,50,50,50,50,50,50,50,50,50,50,50,50,50,50,50,50,50,50,50,50,50,50,50,50,50,50,50,50,50,50,50,50,50,50,50,50,50,50,50,50,50,50,50,50,50,50,50,50,50,50,50,50,50,50,50,50,50,50,50,50,50,50,50,50,50,50,50,50,50,50,50,50,50,50,50,50,50,50,50,50,50,50,50,50,50,50,50,50,50,50,50,50,50,50,50,50,50,50,50,50,50,50,50,50,50,50,50,50,50,50,50,50,50,50,50,50,50,50,50,50,50,50,50,50,50,50,50,50,50,50,50,50,50,50,50,50,50,50,50,50,50,50,50,50,50,50,50,50,50,50,50,50,50,50,50,50,50,50,50,50,50,50,50,50,50,50,50,50,50,50,50,50,50,50,50,50,50,50,50,50,50,50,50,50,50,50,50,50,50,50,50,50,50,50,50,50,50,50,50,50,50,50,50,50,50,50,50,50,50,50,50,50,50,50,50,50,50,50,50,50,50,50,50,50,50,50,50,50,50,50,50,50,50,50,50,50,50,50,50,50,50,50,50,50,50,50,50,50,50,50,50,50,50,50,50,50,50,50,50,50,50,50,50,50,49,50,50,50,50,50,50,50,50,50,50,50,50,50,50,50,50,50,50,50,50,50,50,50,50,50,50,49,50,50,50,50,50,50,50,50,50,50,50,50,50,49,50,50,50,50,50,50,50,50,50,50,50,50,50,50,50,50,50,50,50,50,50,50,50,50,50,50,50,50,50,50,50,50,50,50,50,50,50,50,50,50,50,50,50,50,50,50,50,50,50,50,50,50,50,50,50,50,50,50,50,50,50,50,50,50,50,50,50,50,50,50,50,50,50,50,50,50,47,50,50,50,50,50,50,50,50,50,50,50,50,50,50,50,50,50,50,50,50,50,50,50,50,50,50,50,50,50,50,50,50,50,50,50,50,50,50,50,50,50,50,50,50,50,50,50,50,50,50,50,50,50,50,50,50,50,50,50,50,50,50,50,50,50,50,50,50,50,50,50,50,50,50,50,50,50,50,50,50,50,50,50,50,50,50,50,50,50,50,50,50,50,50,50,50,50,50,50,50,50,50,50,50,50,50,50,50,50,50,50,50,50,50,50,50,50,46,50,50,50,50,50,50,50,50,50,50,50,50,50,50,50,50,50,50,50,50,50,50,50,50,50,50,50,50,50,50,50,50,50,50,50,50,50,50,50,50,50,50,50,50,50,50,50,50,50,50,50,50,50,50,50,50,50,50,50,50,50,50,50,50,50,50,50,50,50,48,50,50,50,50,50,50,50,50,50,50,50,50,50,50,50,50,50,50,50,50,50,50,50,50,50,50,50,50,50,50,50,50,50,50,50,49,50,50,50,50,50,50,50,50,50,50,50,50,50,50,50,50,50,50,50,50,50,50,50,50,50,50,50,50,50,50,50,50,50,50,50,50,50,50,50,50,50,50,50,50,50,50,50,50,50,50,50,50,50,50,50,50,50,50,50,50,50,50,50,50,50,50,50,50,50,50,50,50,50,50,50,50,49,50,50,50,50,50,50,50,50,50,50,50,50,50,50,50,50,50,50,50,50,50,50,50,50,50,50,50,50,50,50,50,50,50,50,50,50,50,50,50,50,50,50,50,50,50,50,50,50,50,50,50,50,50,50,50,50,50,50,50,50,50,50,50,50,50,50,50,50,50,50,50,50,50,50,50,50,50,50,50,50,50,50,50,50,50,50,50,50,50,50,50,50,50,50,50,50,50,50,50,50,50,50,50,50,50,50,50,50,50,50,50,50,50,50,50,50,50,50,50,50,50,50,50,50,50,50,50,50,50,50,50,50,50,50,50,50,50,50,50,50,50,50,50,50,50,50,50,50,50,50,50,50,50,50,50,50,50,50,50,50,50,50,50,50,50,50,50,50,50,50,50,50,50,50,50,50,50,50,50,50,50,50,50,50,50,50,50,50,50,50,null,50,50,50,50,50,50,50,50,50,50,50,50,50,50,50,50,50,50,50,50,50,50,50,50,50,50,50,50,50,50,50,50,50,50,50,50,50,50,50,50,50,50,50,50,50,50,50,50,50,50,50,50,50,50,50,50,50,50,50,50,50,50,50,50,50,50,50,50,50,50,50,50,50,50,50,50,50,50,50,50,50,50,50,50,50,50,50,47,50,50,50,50,50,50,50,50,50,50,50,50,50,50,50,50,50,50,50,50,50,50,50,50,50,50,50,50,50,50,50,50,50,50,50,50,50,50,50,50,50,50,50,50,50,50,50,50,50,50,50,50,50,50,50,50,50,50,50,50,50,50,50,50,50,50,50,50,50,50,50,50,50,50,50,50,50,50,50,50,50,50,50,50,50,50,50,50,50,50,50,50,50,50,50,50,50,50,50,50,50,50,50,50,50,50,50,50,50,50,50,50,50,50,50,50,50,50,50,50,50,50,50,50,50,50,50,50,50,50,50,50,50,50,50,50,50,50,50,50,50,50,50,50,50,50,50,50,50,50,50,50,50,50,50,50,50,50,50,50,50,50,50,50,50,50,50,50,50,50,50,50,50,50,50,50,50,50,50,50,50,50,50,50,50,50,50,50,50,50,50,50,50,50,50,50,50,50,50,50,50,50,50,50,50,50,50,50,50,50,50,50,50,50,50,50,50,50,50,50,50,50,50,50,50,50,50,50,50,50,50,50,50,50,50,50,50,50,50,50,50,50,50,50,50,50,50,50,50,50,50,50,50,50,50,50,50,50,50,50,50,50,50,50,50,50,50,50,50,50,50,50,50,null,50,50,50,50,50,50,50,50,50,50,50,50,50,50,50,50,50,50,49,49,50,50,50,50,50,50,50,50,50,50,50,50,50,50,50,50,50,50,50,50,50,50,50,50,50,50,50,50,49,50,50,50,50,50,50,50,50,50,50,50,50,50,50,50,50,50,50,50,50,50,50,50,50,50,50,50,50,50,50,50,50,50,50,50,50,50,50,50,50,50,50,50,50,50,50,50,50,50,50,50,50,50,50,50,50,50,50,50,50,50,50,50,50,50,50,50,50,50,50,50,50,50,50,50,50,50,50,50,50,50,50,50,50,50,50,50,50,50,49,50,50,50,50,50,50,50,50,50,50,50,50,50,50,50,50,50,50,50,50,50,50,49,50,50,50,50,50,50,50,50,50,50,50,50,50,50,50,50,50,50,50,50,50,46,50,46,50,50,50,50,50,50,50,50,50,50,50,50,50,50,50,50,50,50,49,50,50,50,50,50,50,50,50,50,50,50,50,50,50,50,50,50,50,50,50,50,50,50,50,50,50,50,50,50,50,50,50,50,50,50,50,50,50,50,50,50,50,50,50,50,50,50,50,50,50,50,50,50,50,50,50,50,50,50,50,50,50,50,50,50,50,50,50,50,50,50,50,50,50,50,50,50,50,50,50,50,50,50,50,50,50,50,50,50,50,50,50,50,50,50,50,50,50,50,50,50,50,50,50,50,50,50,50,50,50,50,50,50,50,50,50,50,50,50,50,49,50,50,50,50,50,50,47,50,50,50,50,50,50,50,50,50,50,50,49,50,49,50,50,50,50,50,50,50,50,50,50,50,50,50,50,50,50,50,50,50,50,50,50,50,50,50,50,50,50,50,50,50,50,50,50,50,50,50,50,50,50,50,50,50,50,50,50,50,50,50,50,50,50,50,50,50,50,50,50,50,50,50,50,50,50,50,50,50,50,50,50,50,50,50,50,50,50,50,50,50,50,50,50,50,50,50,50,50,50,50,50,50,50,50,50,50,50,50,50,50,50,50,50,50,50,50,50,50,50,50,50,50,50,50,50,50,50,50,50,50,50,50,50,50,50,50,50,50,50,50,50,50,50,50,50,50,50,50,50,50,50,50,50,50,50,50,50,50,50,50,50,50,50,50,50,50,50,50,50,50,50,50,50,50,50,50,50,50,50,50,50,50,50,50,50,50,50,50,50,50,50,50,50,50,50,50,50,50,50,50,50,50,50,50,50,50,50,50,50,50,50,50,50,50,50,50,50,50,50,50,50,50,50,50,50,50,50,50,50,50,50,50,50,50,50,50,50,50,50,50,50,50,50,50,50,50,50,50,50,50,50,50,50,50,50,50,50,50,50,50,50,50,50,50,50,50,50,50,50,50,50,50,50,50,50,50,50,50,50,50,50,50,50,50,50,50,50,50,50,50,50,50,50,50,50,50,50,50,50,50,50,50,50,50,50,50,50,50,50,50,50,50,50,50,50,50,50,50,50,50,50,50,50,50,50,50,50,50,50,50,50,50,50,50,50,50,50,50,50,50,50,50,50,50,50,50,50,50,50,50,50,50,50,50,50,49,50,50,50,50,50,50,50,50,50,50,50,50,50,50,50,50,50,50,50,50,50,50,50,50,50,50,50,50,50,50,50,50,50,50,50,50,50,50,50,50,50,50,50,50,50,50,50,50,50,50,50,50,50,50,50,50,50,50,50,49,50,50,50,50,50,50,50,50,50,50,50,50,50,50,50,50,50,50,50,50,50,50,50,50,50,50,50,50,50,50,50,50,50,50,50,50,50,50,50,50,50,50,50,50,50,50,50,50,50,50,50,50,50,50,50,50,50,50,50,50,50,50,50,50,50,50,50,50,50,50,50,50,50,50,50,50,50,50,50,50,50,50,50,50,50,50,50,50,50,50,50,50,50,50,50,50,50,50,50,50,50,50,50,50,50,50,50,50,50,50,50,50,50,50,50,50,50,50,50,50,50,50,50,50,50,50,50,50,50,50,50,50,50,50,50,50,50,50,50,50,50,50,50,50,50,50,50,50,50,50,50,50,50,50,50,50,50,50,50,50,50,50,50,50,50,50,50,50,50,50,50,50,50,50,50,50,50,50,50,50,50,50,50,50,50,50,50,50,50,50,50,50,50,50,50,50,50,50,50,50,50,50,50,50,50,50,50,50,50,50,50,50,50,50,50,50,50,50,50,50,50,50,50,50,50,50,50,50,50,50,48,50,50,50,50,50,50,50,50,50,50,50,50,50,50,50,50,50,50,50,50,50,50,50,50,50,50,50,50,50,50,50,50,50,50,50,50,50,50,50,50,50,49,50,49,50,50,50,50,50,50,50,50,50,50,50,50,50,50,50,50,50,50,50,50,50,50,50,50,50,50,50,50,50,50,50,50,50,50,50,50,null,50,50,49,50,50,50,50,50,50,50,50,50,50,49,50,50,50,50,50,50,50,50,50,50,50,50,50,50,50,50,50,50,50,50,50,50,50,50,50,50,50,50,50,50,50,50,50,50,50,50,50,50,50,50,50,50,50,50,50,50,50,50,50,50,50,50,50,50,50,50,50,50,50,50,50,50,50,50,50,50,50,50,50,50,50,50,50,50,50,50,50,50,50,50,50,50,50,50,50,50,50,50,50,50,50,50,50,50,50,50,50,50,50,50,50,50,50,50,50,50,50,50,50,50,50,50,50,50,50,50,50,50,50,50,50,50,50,50,50,50,50,50,50,50,50,50,50,50,50,50,50,50,50,50,50,50,50,50,50,50,50,50,50,50,50,50,50,50,50,50,50,50,50,50,50,50,50,50,50,50,50,50,50,50,50,50,50,50,50,50,50,50,50,50,50,50,50,50,50,50,50,50,50,50,50,50,50,50,50,50,50,50,50,50,50,50,50,50,50,50,50,50,50,50,50,50,50,50,50,50,50,50,50,50,50,50,50,50,50,50,50,50,50,50,50,50,50,50,50,50,50,50,50,50,50,50,50,50,50,50,50,50,50,50,50,50,50,50,50,50,50,50,50,50,50,50,50,50,50,50,50,50,50,50,50,50,50,50,50,50,50,50,50,50,50,50,50,50,50,50,50,50,50,50,50,50,50,50,50,50,50,50,50,50,50,50,50,50,50,50,50,50,50,50,50,50,50,50,50,50,50,50,50,50,50,50,50,50,50,50,50,50,50,50,50,50,50,50,50,50,50,50,50,50,50,50,50,50,50,50,50,50,50,50,50,50,50,50,50,50,50,50,50,50,50,50,50,50,50,50,50,50,50,50,50,50,50,50,50,50,50,50,50,50,50,50,50,50,50,50,50,50,50,50,50,50,50,50,50,50,50,50,50,50,50,50,50,50,50,50,50,50,50,50,50,50,50,50,50,50,50,50,50,50,50,50,50,50,50,50,50,50,50,50,50,50,50,50,50,50,50,50,50,50,50,50,50,50,50,50,50,50,50,50,50,50,50,50,50,50,50,50,50,50,50,50,50,50,50,50,50,50,50,50,50,50,50,50,50,50,50,50,50,50,50,50,50,50,50,50,50,50,50,50,50,50,50,50,50,50,50,50,50,50,50,50,50,50,50,50,50,50,50,50,50,50,50,50,50,50,50,50,50,50,50,50,50,50,48,50,50,50,50,50,50,50,50,50,50,50,50,50,50,50,50,50,50,50,50,50,50,50,50,50,50,50,50,49,50,50,50,50,50,50,50,50,50,50,50,50,50,48,50,50,50,50,50,50,50,50,50,50,50,50,50,50,50,50,50,50,50,50,50,50,50,50,47,50,50,50,50,50,50,50,50,50,50,50,50,50,50,50,50,50,50,50,50,50,50,50,50,50,50,50,50,50,50,50,50,50,50,50,50,50,50,50,50,50,50,50,50,49,50,50,50,50,50,50,50,50,50,50,50,50,50,50,50,50,50,50,50,50,50,50,50,50,50,50,50,50,50,50,50,50,50,50,50,50,50,50,50,50,50,50,50,50,50,50,50,50,50,50,50,50,50,50,50,50,50,50,50,50,50,50,50,50,50,50,50,50,50,50,50,50,50,50,50,50,50,50,50,50,50,50,50,50,50,50,50,50,50,50,50,50,50,50,50,50,50,50,50,50,50,50,50,50,50,50,50,50,50,50,50,50,50,50,null,50,50,50,50,50,50,50,50,50,50,50,50,50,50,50,50,50,50,50,50,50,50,50,50,50,50,50,50,50,50,50,50,50,50,50,50,50,50,50,50,50,50,50,50,50,50,50,50,50,50,50,50,50,50,50,50,50,50,50,50,50,50,50,50,50,50,50,50,50,50,50,50,50,50,50,50,50,50,50,50,50,50,50,50,50,50,50,50,50,50,50,50,50,50,50,50,50,50,50,50,50,50,50,50,50,50,50,50,50,50,50,50,50,50,50,50,50,50,50,50,50,50,50,50,50,50,50,50,50,50,50,50,50,50,50,50,50,50,50,50,50,null,50,50,50,50,50,50,50,50,50,50,50,50,50,50,50,49,50,50,50,50,50,50,50,50,50,50,50,50,50,50,50,50,50,50,50,50,50,50,50,50,50,50,50,50,50,50,50,50,50,50,50,50,50,50,50,50,50,50,50,50,50,50,50,50,50,50,50,50,50,50,50,50,50,50,50,50,50,50,50,50,50,50,50,50,50,50,50,50,50,50,50,50,50,50,50,50,50,50,50,50,50,50,50,50,50,50,50,50,50,50,50,50,50,50,50,50,50,50,50,50,50,50,50,50,50,50,50,50,50,50,50,null,null,null,50,50,50,50,50,50,50,50,50,50,50,50,50,50,50,50,50,50,50,50,50,50,50,50,50,50,50,50,50,50,50,50,50,50,50,50,50,50,50,50,50,50,50,50,50,50,50,50,50,50,50,50,50,50,50,50,50,50,50,50,50,50,50,50,50,50,50,50,50,49,50,50,50,50,50,50,50,50,50,50,50,50,50,50,50,50,50,50,50,50,50,50,50,50,50,50,50,50,50,50,49,50,50,50,50,50,50,50,50,50,50,50,50,50,50,48,50,50,50,50,50,50,50,50,50,50,50,50,50,50,50,50,50,50,50,50,50,50,50,50,50,50,50,50,50,50,50,50,50,50,50,50,50,50,50,50,50,50,50,50,50,50,50,50,50,50,50,50,50,50,50,50,50,50,50,50,50,50,50,50,50,50,50,50,50,50,50,50,50,50,50,50,50,50,50,50,50,50,50,50,50,50,50,50,50,50,50,50,50,50,50,50,50,50,50,50,50,50,50,50,50,50,50,50,50,50,50,50,50,50,50,50,50,50,50,50,50,50,50,50,50,50,50,50,50,50,50,50,50,50,50,50,50,50,50,50,50,50,50,50,50,50,50,50,50,50,50,50,50,50,50,50,50,50,50,50,50,50,50,50,50,50,50,50,50,50,50,50,50,50,50,50,50,50,50,50,50,50,50,50,50,50,50,50,50,50,50,50,50,50,50,50,50,50,50,50,50,50,50,50,50,50,50,50,50,50,50,50,50,50,50,50,50,50,50,50,50,50,50,50,50,50,50,50,50,50,50,50,50,50,50,50,50,50,50,50,50,50,50,50,50,50,50,50,50,50,50,50,50,50,50,50,50,50,50,50,50,50,50,50,50,50,50,50,50,50,50,50,50,50,50,50,50,50,50,50,50,50,50,50,50,50,50,50,50,50,50,50,50,50,50,50,50,50,50,50,50,50,50,50,50,50,50,50,50,50,50,50,50,50,50,50,50,50,50,50,50,50,50,50,50,50,50,50,50,50,50,50,50,50,50,50,50,50,50,50,50,50,50,50,50,50,50,50,50,50,50,50,50,50,50,50,50,50,50,50,50,50,50,50,50,50,50,50,50,50,50,50,50,50,50,50,50,50,50,50,50,50,50,50,50,50,50,50,50,50,50,50,50,50,50,50,50,50,50,50,50,50,50,50,50,50,50,50,50,50,50,50,50,50,50,50,50,50,50,50,50,50,50,50,50,50,50,50,50,50,50,50,50,50,50,50,50,50,50,50,50,50,50,50,50,50,50,50,50,50,50,50,50,50,50,50,50,50,50,50,50,50,50,50,50,50,50,50,50,50,null,50,50,50,50,50,50,50,50,50,50,50,50,50,50,50,50,50,50,50,50,50,50,50,50,50,50,50,50,50,50,50,50,50,50,50,50,50,50,50,50,50,50,50,50,50,50,50,50,50,50,50,50,50,50,50,50,50,50,50,50,50,50,50,49,50,50,50,50,50,50,50,50,50,50,50,50,50,50,50,50,50,50,50,50,50,50,50,50,50,50,50,50,50,50,50,50,50,50,50,50,50,50,50,50,50,50,50,50,50,50,50,50,50,50,50,50,50,50,50,50,50,50,50,50,50,50,50,50,50,50,50,50,50,50,50,50,50,50,50,50,50,50,50,50,50,50,50,50,50,50,50,50,50,50,50,50,50,50,50,50,50,50,50,50,50,50,50,50,50,50,50,50,50,50,50,50,50,50,50,50,50,50,50,50,50,50,50,50,50,50,50,50,50,50,50,50,50,50,50,50,50,50,50,50,50,50,50,50,50,50,50,50,50,50,50,50,50,50,50,50,50,49,50,50,50,50,50,50,50,50,50,50,50,50,50,50,50,50,50,50,50,50,50,null,50,50,50,50,50,50,50,50,50,50,50,50,50,50,50,50,50,50,50,50,50,50,50,50,50,50,50,50,50,50,50,50,50,50,50,50,50,50,50,50,50,50,50,50,50,50,50,50,50,50,50,50,50,50,50,50,50,50,50,50,50,50,50,50,50,50,50,50,50,50,50,50,50,50,50,50,50,50,50,50,50,50,50,50,50,50,50,50,48,50,50,50,50,50,50,50,50,50,50,50,50,50,50,50,50,50,50,50,50,50,50,50,50,50,50,50,50,50,50,50,50,50,50,50,50,50,50,50,50,50,50,50,50,48,50,50,50,50,50,50,50,50,50,50,50,50,50,50,50,50,50,50,50,50,50,50,50,50,50,50,50,50,50,49,50,50,50,50,50,50,50,50,50,50,50,50,50,50,50,50,50,50,50,50,50,50,50,50,50,50,50,50,50,50,50,50,50,50,50,50,50,50,50,50,50,50,50,50,50,50,50,50,50,50,50,50,50,50,50,50,50,50,50,50,50,50,50,50,50,50,50,50,50,50,50,50,50,50,50,50,50,50,50,50,50,50,50,50,50,50,50,50,50,50,50,50,50,50,50,50,50,50,50,50,50,50,50,50,50,50,50,50,50,50,50,50,50,50,50,50,50,50,50,50,50,50,50,50,50,50,50,50,50,50,50,50,50,50,50,50,50,50,50,50,50,50,50,50,50,50,50,50,50,50,50,50,50,50,50,50,50,50,50,50,50,50,50,50,49,50,50,50,50,50,50,50,49,50,50,50,50,50,50,50,50,50,50,50,50,50,50,50,50,50,50,50,50,50,50,50,50,50,50,50,50,50,50,50,50,50,50,50,50,50,50,50,50,50,50,50,50,50,50,50,50,50,50,50,50,50,50,50,50,50,50,50,50,50,50,50,50,50,50,50,50,50,50,50,50,50,50,50,50,50,50,50,50,50,50,50,50,50,50,50,50,50,50,50,50,50,50,50,50,50,50,50,50,49,50,50,50,50,50,50,50,50,50,50,50,50,50,50,50,50,50,50,50,50,50,50,50,50,50,50,50,50,50,50,50,50,50,50,50,50,50,50,50,50,50,50,50,50,50,50,50,50,50,50,50,50,50,50,50,50,50,50,49,50,50,50,50,50,50,50,50,50,50,50,50,50,50,50,50,50,50,50,50,50,50,50,50,50,50,50,50,50,50,50,50,50,50,50,50,50,50,50,50,50,50,50,50,50,50,50,50,50,50,50,50,50,50,50,50,50,50,50,50,50,50,50,50,50,50,50,50,50,50,50,50,50,50,50,50,50,50,50,50,50,50,50,50,50,50,50,50,50,50,50,50,50,50,50,50,50,50,50,50,50,50,50,50,50,50,50,50,50,50,50,50,50,50,50,50,50,50,50,50,50,50,50,50,50,50,50,50,50,50,50,50,50,50,50,50,50,50,50,50,50,50,50,50,50,50,50,50,50,50,50,50,50,50,50,50,50,50,50,50,50,50,50,50,50,50,50,50,50,50,50,50,50,50,50,50,50,50,50,50,50,50,50,50,50,50,50,50,50,50,50,50,50,50,50,50,50,50,50,50,50,50,50,50,50,50,50,50,50,50,50,50,50,50,null,50,50,50,50,50,50,50,50,50,50,50,50,50,50,50,50,50,50,50,50,50,50,50,50,50,50,50,50,50,50,50,50,50,50,50,50,50,50,50,50,50,50,50,50,50,50,50,50,50,50,50,50,50,50,50,50,50,50,50,50,50,50,50,50,50,50,50,50,50,50,50,50,50,50,50,50,50,50,50,50,50,50,50,50,50,50,50,50,50,50,50,50,50,50,50,50,50,50,50,50,50,50,50,50,50,50,50,50,50,50,50,50,50,50,50,50,50,50,50,50,50,50,50,50,50,50,49,49,50,50,50,50,50,50,50,50,50,50,50,50,50,50,50,50,50,50,50,50,50,50,50,50,50,50,50,50,50,50,50,50,50,50,50,50,50,50,50,50,50,50,50,50,50,50,50,50,50,50,50,50,50,50,50,50,50,50,50,50,50,50,50,50,50,50,50,50,50,50,50,50,50,50,50,50,50,50,50,50,50,50,50,50,50,50,50,50,50,50,50,50,50,50,50,50,50,50,50,50,50,50,50,50,50,50,50,50,50,50,50,50,50,50,50,50,50,50,50,50,50,50,50,50,50,50,50,50,50,50,50,50,50,50,50,50,50,50,50,50,50,50,50,50,50,50,50,50,50,50,50,50,50,50,50,50,50,50,50,50,50,50,50,50,50,50,50,50,50,50,50,50,50,50,50,50,50,50,50,50,50,50,50,50,50,50,50,50,50,50,50,50,50,50,50,50,50,50,50,50,50,null,50,50,50,50,50,50,50,50,50,50,50,50,50,50,50,50,50,50,50,50,50,50,50,50,50,50,50,50,50,50,50,50,50,50,50,50,50,50,50,50,50,50,50,50,50,50,50,50,50,50,50,50,50,50,50,50,50,50,50,50,50,50,50,50,50,50,50,50,50,50,50,50,50,50,50,50,50,50,50,50,50,50,50,50,50,50,50,50,50,50,50,50,50,50,50,50,50,50,50,50,50,50,50,50,50,50,50,50,50,50,50,50,50,50,50,50,50,50,50,50,50,50,50,50,50,50,50,50,50,50,50,50,50,50,50,50,50,50,50,50,50,50,50,50,50,50,50,50,50,50,50,50,50,50,50,50,50,50,50,50,50,50,50,50,50,50,50,50,50,50,50,50,50,50,50,50,50,50,50,50,50,50,50,50,50,50,50,50,50,50,50,50,50,50,50,50,50,50,50,50,50,50,50,50,50,50,50,50,50,50,50,50,50,50,50,50,50,50,50,50,50,50,50,50,50,50,50,50,50,50,50,50,50,50,50,50,50,50,50,50,50,50,50,50,50,50,50,50,50,50,50,50,50,50,50,50,50,50,50,50,50,50,50,50,50,50,50,50,50,50,50,50,50,50,50,50,50,50,50,50,50,50,50,50,50,50,50,50,50,50,50,50,50,50,50,50,50,50,50,50,50,50,50,50,50,50,50,50,50,50,50,50,50,50,50,50,50,50,50,50,50,50,50,50,50,50,50,50,50,50,50,50,50,50,50,50,50,50,50,50,50,50,50,50,50,50,50,50,50,50,50,50,50,50,50,50,50,50,50,50,50,50,50,50,50,50,50,50,50,49,50,50,50,50,50,50,50,null,50,50,50,50,50,50,50,50,50,50,50,50,50,50,50,50,50,50,50,50,50,50,50,50,50,50,50,50,50,50,50,50,50,50,50,50,50,50,50,50,50,50,50,50,50,50,50,50,50,50,50,50,50,50,50,50,50,50,50,50,50,50,50,50,50,50,50,50,50,50,50,50,50,50,50,50,50,50,50,50,50,50,50,50,50,50,50,50,50,50,50,50,50,50,50,50,50,50,50,50,50,50,50,50,50,50,50,50,50,50,50,50,50,50,50,50,50,50,50,50,50,50,50,50,50,49,50,50,50,50,50,50,50,50,49,50,50,50,50,50,50,50,50,50,50,50,50,50,50,50,50,50,50,50,50,50,50,50,50,50,50,50,50,50,50,50,50,50,50,50,50,50,50,50,50,50,50,50,50,50,50,50,50,50,50,50,50,50,50,50,50,50,50,50,50,50,50,50,50,50,50,50,50,50,50,50,50,50,50,50,50,50,50,50,50,50,50,50,50,50,50,50,50,50,50,50,50,50,50,50,50,50,50,50,50,50,50,50,50,50,50,50,50,50,50,50,50,50,50,50,50,50,49,50,50,50,50,50,50,50,50,50,50,50,50,50,50,50,50,50,50,50,50,50,50,50,50,50,50,50,50,50,50,50,50,50,50,50,50,50,50,50,50,50,50,50,50,50,50,50,50,50,50,50,50,50,50,50,50,50,50,50,50,50,50,50,50,50,50,50,50,50,50,50,50,50,50,50,50,50,50,50,50,50,50,50,50,50,50,50,50,50,50,50,50,50,50,50,50,50,50,50,50,50,50,50,50,50,50,50,50,50,50,50,50,50,50,50,50,50,50,50,50,50,50,50,50,50,50,50,50,50,50,50,50,50,50,50,50,50,50,50,50,50,50,50,50,50,50,50,50,50,50,49,50,50,50,50,50,50,50,50,50,50,50,50,50,50,50,50,50,50,50,50,50,50,50,50,50,50,50,50,50,50,50,50,50,50,50,50,50,50,50,50,50,50,50,50,50,50,50,49,50,50,50,50,50,50,50,50,50,50,50,50,50,50,50,50,50,50,48,50,50,50,50,50,50,50,50,50,50,50,50,50,50,50,50,50,50,50,50,50,50,50,50,50,50,50,50,50,50,50,null,50,50,50,50,50,50,50,50,50,50,50,50,50,50,50,50,50,50,50,50,50,50,50,50,50,50,50,50,50,50,50,50,50,50,50,50,50,50,50,50,50,50,50,50,50,50,49,50,50,50,50,50,50,50,50,50,50,50,50,50,50,50,50,50,50,50,50,50,50,50,50,50,50,50,50,50,50,50,50,50,50,50,50,50,50,50,50,50,50,50,50,50,50,50,50,50,50,50,50,50,50,50,50,50,50,50,50,50,50,50,50,50,50,50,50,50,50,50,50,50,50,50,50,50,50,50,50,50,50,50,50,50,50,50,50,50,50,50,50,50,50,50,50,50,50,50,50,50,50,50,50,50,50,50,50,50,50,50,50,50,50,50,50,50,50,50,50,50,50,50,50,50,50,50,50,50,50,50,50,50,50,50,50,50,50,50,50,50,50,50,50,50,50,50,50,50,50,50,50,50,50,50,50,50,50,50,50,50,50,50,50,50,50,50,50,50,50,50,50,50,50,50,50,50,50,50,50,50,50,50,50,50,50,50,50,50,50,50,50,50,50,50,50,50,50,50,50,50,50,50,50,50,50,50,50,50,50,50,50,50,50,50,50,50,50,50,50,50,50,50,50,50,50,50,50,50,50,50,50,50,50,50,49,50,50,50,50,50,50,50,50,50,50,50,50,50,50,50,50,50,50,50,50,50,50,50,50,50,50,50,50,49,50,50,50,50,50,50,50,50,50,50,50,50,50,50,50,50,50,50,50,50,50,50,50,50,50,50,50,50,50,50,50,50,50,50,50,50,50,50,50,50,50,50,50,50,50,50,50,50,50,50,50,50,50,50,50,50,50,50,50,50,50,50,50,50,50,50,50,50,50,50,50,50,50,50,49,50,50,50,50,50,50,50,50,50,50,50,50,50,50,50,50,50,50,50,50,50,50,50,50,50,50,50,48,50,50,50,50,50,50,50,50,50,50,50,50,50,50,50,50,50,50,50,50,50,50,50,50,50,50,50,50,50,50,50,50,50,50,50,50,50,50,50,50,50,50,50,50,50,50,50,50,50,50,50,50,50,50,50,50,50,50,50,50,50,50,50,50,50,50,50,50,50,50,50,50,50,50,50,50,50,50,50,50,50,50,50,50,50,50,50,50,50,50,50,50,50,50,50,50,50,50,50,50,50,50,50,50,50,50,50,50,50,50,50,50,50,50,50,50,50,50,50,50,50,50,50,50,50,50,50,50,50,50,50,50,50,50,50,50,50,50,50,50,50,50,50,50,50,50,50,50,50,50,50,50,50,50,50,50,50,50,50,50,50,50,50,50,50,50,50,50,50,50,50,50,50,50,50,50,50,50,50,50,50,50,50,50,50,50,50,50,50,50,50,50,50,50,50,50,50,50,50,50,50,50,50,50,50,50,50,50,50,50,50,50,50,50,50,50,50,50,50,50,50,50,50,50,50,50,50,50,50,50,50,50,50,50,50,50,50,50,50,50,null,50,50,50,50,50,50,50,50,50,50,50,50,50,50,50,50,50,50,50,50,50,50,50,50,50,50,50,50,50,50,50,50,50,50,50,50,50,50,50,50,50,50,50,50,50,50,50,50,50,50,50,50,50,50,50,50,50,50,50,50,50,50,50,50,50,50,50,50,50,50,50,50,50,50,50,50,50,50,50,50,50,50,50,50,50,50,50,50,50,50,50,50,50,50,50,50,50,50,50,50,50,50,50,50,50,50,50,50,50,50,50,50,50,50,null,50,50,50,50,50,50,50,50,50,50,50,50,50,50,50,50,50,50,50,50,50,50,50,50,50,50,50,50,50,50,50,50,50,50,50,50,50,50,50,50,50,50,50,50,50,50,50,50,50,50,50,50,50,50,50,50,50,50,50,50,50,50,50,50,50,50,50,50,50,50,50,50,50,50,50,50,50,50,50,50,50,50,50,50,50,50,50,50,50,50,50,50,50,50,50,50,50,50,50,50,50,50,50,50,50,50,50,50,50,50,50,50,50,50,50,50,50,50,50,50,50,50,50,50,50,50,50,50,50,50,50,50,50,50,50,50,50,50,50,50,50,50,50,50,50,50,50,50,50,50,50,50,50,50,50,50,50,50,50,50,50,50,50,50,50,50,50,50,50,50,50,50,50,50,50,50,50,50,50,50,50,50,50,50,50,50,50,50,50,50,50,50,50,50,50,50,50,50,50,50,50,50,50,50,50,50,50,50,50,50,50,50,50,50,50,50,50,50,50,50,50,50,50,50,50,50,50,50,50,50,50,50,50,50,50,50,50,50,50,50,50,50,50,50,50,50,50,50,50,50,50,50,50,50,50,49,50,50,50,50,50,50,50,50,50,50,50,50,50,50,50,50,50,50,50,50,50,50,50,50,49,50,50,50,50,50,50,50,50,50,50,50,50,50,50,50,50,50,50,50,50,50,50,50,50,50,50,50,50,50,50,50,50,50,50,50,50,50,50,50,50,50,50,49,50,49,50,50,50,50,50,50,50,50,50,50,50,50,null,50,50,50,50,50,50,50,50,50,50,50,50,50,50,50,50,50,50,50,50,50,50,50,50,50,50,50,50,50,50,50,50,50,50,50,50,50,50,50,50,50,50,50,50,50,50,50,50,50,50,50,50,50,50,50,50,50,50,50,50,50,50,50,50,50,50,50,50,50,50,50,50,50,50,50,50,50,50,50,50,50,50,50,50,50,50,50,50,50,50,50,50,50,50,50,50,50,50,50,50,50,50,50,50,50,50,50,50,50,50,50,50,50,50,50,50,50,50,50,50,50,50,50,50,50,50,50,50,50,50,50,50,50,50,50,50,50,50,50,50,50,50,50,50,50,50,50,50,50,50,50,50,50,50,50,50,50,50,50,50,50,50,50,50,50,50,50,50,50,50,50,50,50,50,50,50,50,50,50,50,50,50,50,50,50,50,50,50,50,50,50,50,50,50,50,50,50,50,50,50,50,50,50,50,50,50,50,50,50,50,50,50,50,50,50,50,50,50,50,50,50,50,50,50,49,50,50,50,50,50,50,50,50,49,49,50,50,50,50,50,50,50,50,50,50,50,50,50,50,50,50,50,50,50,50,50,50,50,50,50,50,50,50,50,50,50,50,50,50,50,50,50,50,50,49,50,50,50,50,50,50,50,50,50,50,50,50,50,50,50,50,50,50,50,50,50,50,50,50,50,50,50,50,50,50,50,50,50,50,50,50,50,50,50,50,50,50,50,50,50,50,50,50,50,50,50,50,50,50,50,50,50,50,50,50,50,50,50,50,50,50,49,50,50,50,50,50,50,50,50,50,50,50,50,50,50,50,50,50,50,50,50,50,50,50,50,50,50,50,50,50,50,null,50,50,50,50,46,50,50,50,50,50,50,50,50,50,50,50,50,50,50,50,50,50,50,50,50,50,50,50,50,50,50,50,50,50,50,50,50,50,50,50,50,50,50,50,50,50,50,50,50,50,50,50,50,50,50,50,50,50,50,50,50,50,50,50,50,50,50,50,50,50,50,50,50,50,50,50,50,50,50,50,50,50,50,50,50,50,50,50,50,50,50,50,50,50,50,50,50,50,50,50,50,50,50,50,50,50,50,50,50,50,50,50,50,50,50,50,50,50,50,50,50,50,50,50,50,50,50,50,50,50,50,50,50,50,50,50,50,50,50,50,50,50,50,50,50,50,50,50,50,50,50,50,50,50,50,50,50,50,50,50,50,50,50,50,50,50,50,50,46,null,50,50,48,50,50,50,50,50,50,50,50,50,50,50,46,50,50,50,50,50,50,50,50,50,50,50,50,50,50,50,50,50,50,50,50,50,50,50,50,50,50,50,50,50,50,50,50,50,50,50,50,50,50,50,50,50,50,50,50,50,50,50,50,50,50,50,50,50,50,50,50,50,50,50,50,50,50,50,50,50,50,50,50,50,50,50,50,50,50,50,50,50,50,50,50,50,50,50,50,50,50,50,50,50,50,50,50,50,50,50,50,50,50,50,50,50,50,50,50,50,50,50,50,50,50,50,50,50,50,50,50,50,50,50,50,50,50,50,50,50,50,50,50,50,50,50,50,50,50,50,50,50,50,50,50,50,50,50,50,50,50,50,50,50,50,50,50,50,50,50,50,50,50,48,50,50,50,50,50,50,50,50,50,50,50,50,50,50,50,50,50,50,50,50,50,50,50,50,50,50,50,50,50,50,50,50,50,50,50,50,50,50,50,50,50,50,50,50,50,50,50,50,50,50,50,50,50,50,50,50,50,null,50,50,50,50,50,50,50,50,50,50,50,50,50,50,50,50,50,50,50,50,50,50,50,50,50,50,50,50,50,50,50,50,50,50,50,50,50,50,50,50,50,50,50,50,50,50,50,50,50,50,50,50,50,50,50,50,50,50,50,50,50,50,50,50,50,50,50,50,50,50,50,50,50,50,50,50,50,50,50,50,50,50,50,50,50,50,50,50,50,50,50,50,50,50,50,50,50,50,50,50,50,50,50,50,50,50,50,50,50,50,50,50,50,50,50,50,50,50,50,50,50,50,50,50,50,50,50,50,50,50,50,50,50,50,50,50,50,50,50,50,50,50,50,50,50,50,50,50,50,50,50,50,50,50,50,50,50,50,50,50,50,50,50,50,50,50,50,50,50,50,50,50,50,50,50,50,50,50,50,50,50,50,50,50,50,50,50,50,50,50,50,50,50,50,50,50,50,50,50,50,50,50,50,50,50,50,50,50,50,50,50,50,50,50,50,50,50,50,50,50,50,50,50,50,50,50,50,50,50,50,50,50,50,50,50,50,50,50,50,50,50,50,50,50,50,50,50,50,50,50,50,50,50,50,50,50,50,50,50,50,50,50,50,50,50,50,50,50,50,50,50,50,50,50,50,50,50,50,50,50,50,50,50,50,50,50,50,50,50,49,50,50,50,50,50,50,50,50,50,50,50,50,50,50,50,50,50,50,50,50,50,50,50,50,50,50,50,50,50,50,50,50,50,50,50,50,50,50,50,50,50,50,50,50,50,50,50,50,50,50,50,50,50,50,50,50,50,50,50,50,50,50,50,50,50,50,50,50,50,50,48,50,50,50,50,50,50,50,50,50,50,50,50,50,50,50,50,50,50,50,50,50,50,50,50,50,50,50,50,50,50,50,50,50,50,50,49,50,50,50,50,50,50,50,50,50,50,50,50,50,50,50,50,50,50,50,50,50,50,50,50,50,50,50,50,50,50,50,50,50,50,50,50,50,50,50,50,50,50,50,50,50,50,50,50,50,50,50,50,50,50,50,50,50,50,50,50,50,50,50,50,50,null,50,50,50,50,50,50,50,50,50,50,50,50,50,50,50,50,50,50,50,50,50,50,50,50,50,50,50,50,50,50,50,50,50,50,50,50,50,50,50,50,50,50,50,50,50,50,50,50,50,50,50,50,50,50,50,50,50,50,50,50,50,50,50,50,50,50,50,50,50,50,50,50,50,50,50,50,50,50,50,50,50,50,50,50,50,50,50,50,50,50,50,50,50,50,50,50,50,50,50,50,50,50,50,50,50,50,50,50,50,50,50,50,50,50,50,50,50,50,50,50,50,50,50,50,50,50,50,50,50,50,50,50,50,50,50,50,50,50,50,50,50,50,50,50,50,50,50,50,50,50,50,50,50,50,50,50,50,50,50,50,50,50,50,50,50,50,50,50,50,50,50,50,50,50,50,49,50,50,50,50,50,50,50,49,50,50,50,50,48,50,50,50,50,50,50,50,50,50,50,50,50,50,50,50,50,50,50,50,50,50,50,50,50,50,50,50,50,50,50,50,50,50,50,50,50,50,50,50,50,50,50,50,50,50,50,50,50,50,50,50,50,50,50,50,50,50,50,50,50,50,50,50,50,50,50,50,50,50,50,50,50,50,50,50,50,50,50,50,50,50,50,50,50,50,50,50,50,50,50,50,50,50,50,50,50,50,50,50,50,50,50,50,50,50,50,50,50,50,50,50,50,50,50,50,50,50,50,50,50,50,50,50,50,50,50,50,50,50,50,50,50,50,50,50,50,50,50,50,50,50,50,50,50,50,50,50,50,50,50,50,50,50,50,50,50,50,50,50,50,50,50,50,50,50,50,50,50,50,50,50,50,50,50,50,50,50,50,50,50,50,50,50,50,50,50,50,50,50,50,50,50,50,50,50,50,50,50,50,50,50,50,50,50,50,50,50,50,50,50,50,50,50,50,50,50,50,50,50,50,50,50,50,50,50,50,50,50,50,50,50,50,50,50,50,50,50,50,50,50,50,50,50,50,50,50,50,50,50,50,50,50,50,50,50,50,50,50,50,50,50,50,50,50,50,50,50,50,50,50,50,50,50,50,50,50,50,50,50,50,50,50,50,50,50,50,50,50,50,50,50,50,50,50,50,50,50,50,50,50,50,50,50,50,50,50,50,50,50,50,50,50,50,50,50,50,50,50,50,50,50,50,50,50,50,50,50,50,50,50,50,50,50,50,50,50,50,50,50,50,50,50,50,50,50,50,50,50,50,50,50,50,50,50,50,50,50,50,50,50,50,50,50,50,50,50,50,50,50,50,50,50,50,50,50,50,50,50,50,50,50,50,50,50,50,50,49,50,50,50,50,50,50,50,50,50,50,50,50,50,50,50,50,50,50,49,50,50,50,50,50,50,50,50,50,50,50,null,50,50,50,50,50,50,50,50,50,50,50,50,50,50,50,49,50,50,50,50,50,50,50,50,50,50,50,50,50,50,50,50,50,50,50,50,50,50,50,50,50,50,50,50,50,50,50,50,50,50,50,50,50,50,50,50,50,50,50,50,50,50,50,50,50,50,50,50,50,50,50,50,50,50,50,50,50,50,50,50,50,50,50,50,50,50,50,50,50,50,null,50,50,50,50,50,50,50,50,50,50,50,50,50,50,49,50,50,50,50,50,50,50,50,50,50,50,50,50,50,50,50,50,50,50,50,50,50,50,50,50,50,50,50,50,50,50,50,50,50,50,50,50,50,50,50,50,50,50,50,50,50,50,50,50,50,50,50,50,50,50,50,50,50,50,50,50,50,50,50,50,50,50,50,50,50,50,50,50,50,50,50,50,50,50,50,50,50,50,50,50,50,50,50,50,50,50,50,50,50,50,50,50,50,50,50,50,50,50,50,50,50,50,50,50,50,50,50,50,50,50,50,50,50,50,50,50,50,50,50,50,50,50,50,50,50,50,50,50,50,50,50,50,50,50,50,50,50,50,50,50,50,50,50,50,50,50,50,50,50,50,50,50,50,50,50,50,50,50,50,49,50,50,50,50,50,50,50,50,50,50,50,50,50,50,50,50,50,50,50,50,50,50,50,50,50,50,50,49,50,50,50,50,50,50,50,50,50,50,50,50,50,50,50,50,50,50,50,50,50,50,50,49,50,50,50,50,50,50,50,50,50,50,50,50,50,50,50,50,50,50,50,50,50,50,50,50,50,50,50,50,50,50,50,50,50,50,50,50,50,50,50,50,50,50,null,50,50,50,50,50,50,50,50,50,50,50,50,50,50,50,50,50,50,50,50,50,50,50,50,50,50,50,50,50,50,50,50,50,50,50,50,50,50,50,50,50,50,50,50,49,50,50,50,50,50,50,50,50,50,50,50,50,50,50,50,50,50,50,50,50,50,50,50,50,50,50,50,50,50,50,50,50,50,50,50,50,50,50,49,50,50,50,50,50,50,50,50,50,50,50,50,50,50,50,50,50,50,50,50,50,50,50,50,50,50,50,50,50,50,50,48,49,50,50,50,50,50,50,50,50,50,50,50,50,50,50,50,50,50,50,50,50,50,50,50,49,50,50,50,50,50,50,50,50,50,49,50,50,50,50,50,50,50,50,50,50,50,50,50,50,50,50,50,50,50,50,50,50,50,50,50,50,50,50,50,50,50,50,50,50,50,50,50,49,50,50,50,50,50,50,50,50,50,50,50,50,50,50,50,50,50,50,50,50,50,50,50,50,50,50,50,50,50,50,50,50,50,50,50,50,50,50,50,50,50,50,50,50,50,50,50,50,50,49,50,50,50,50,50,50,50,50,50,50,50,50,50,50,50,50,50,50,50,50,50,50,50,50,50,50,50,50,50,50,50,50,50,50,50,50,50,50,50,50,50,50,50,50,50,50,50,50,50,50,50,50,50,50,50,50,50,50,50,50,50,50,50,50,null,50,50,50,50,50,50,50,50,50,50,50,50,50,50,50,50,50,50,50,50,50,50,50,50,50,50,50,50,50,50,null,50,50,50,50,50,50,50,50,50,50,50,50,50,50,50,50,50,50,50,50,50,50,50,50,50,50,50,50,50,50,50,50,50,50,50,50,50,50,50,50,50,50,50,50,50,50,50,50,50,50,50,50,50,50,50,50,50,50,50,50,50,50,50,50,50,50,50,50,50,50,50,50,50,50,50,50,50,50,50,50,50,50,50,50,50,50,50,50,50,50,50,50,50,50,50,50,50,50,50,50,50,50,50,50,50,50,50,50,50,50,50,50,50,50,50,50,50,50,50,50,50,50,50,50,50,50,50,50,50,50,50,50,50,50,50,50,50,50,50,50,50,50,50,50,50,50,50,50,50,50,50,50,50,50,50,50,50,50,50,50,50,50,50,50,50,50,50,50,50,50,50,50,50,50,50,50,50,50,50,50,50,50,50,50,null,null,50,50,null,50,50,50,50,50,50,50,50,50,50,50,50,50,50,50,50,50,50,50,50,50,50,50,50,50,50,50,50,50,50,50,50,50,50,50,50,50,50,50,50,50,50,50,50,50,50,50,50,50,50,50,50,50,50,50,50,50,50,50,50,50,50,50,50,50,50,50,50,50,50,50,50,50,50,50,50,50,50,50,50,50,50,50,50,50,50,50,50,50,50,50,50,50,50,50,50,50,50,50,50,50,50,50,50,50,50,50,50,50,50,50,50,50,50,49,50,50,50,50,50,50,50,50,50,50,50,50,50,50,50,50,50,50,50,50,50,50,50,50,50,50,50,50,50,50,50,50,50,50,50,50,50,50,50,50,50,50,50,50,50,50,50,50,50,50,50,50,50,50,50,50,50,50,50,50,50,50,50,50,49,50,50,50,50,50,50,50,50,50,50,50,50,50,50,50,50,50,null,50,50,50,50,50,50,50,50,50,50,50,50,50,50,50,50,50,50,50,50,50,50,50,50,50,50,50,50,50,50,50,49,50,50,50,50,50,50,50,50,50,50,50,50,50,50,50,50,50,50,50,50,50,50,50,50,50,50,50,50,50,50,50,50,50,50,50,50,50,50,50,50,50,50,50,50,50,50,50,50,50,50,50,50,50,50,50,50,50,50,50,50,50,50,50,50,50,50,50,50,50,50,50,50,50,50,50,50,50,50,50,50,50,50,50,50,50,50,50,50,50,50,50,50,50,50,50,50,50,50,49,50,50,null,50,50,50,50,50,50,50,49,50,50,50,50,50,50,50,50,50,50,50,50,49,50,50,50,50,50,50,50,50,50,50,50,50,50,50,50,50,50,50,50,50,50,50,50,50,50,50,50,50,50,50,50,50,50,50,50,50,50,50,50,50,50,50,50,50,50,50,50,50,50,50,50,50,50,50,50,50,50,50,50,50,50,50,50,50,50,50,50,50,50,50,50,50,50,50,50,50,50,50,50,50,50,50,50,50,50,50,50,50,50,50,50,50,50,50,50,50,50,50,50,50,50,50,50,50,50,50,50,50,50,50,50,50,50,50,50,50,50,50,48,50,50,49,50,50,50,50,50,50,50,50,50,50,50,50,50,50,50,50,50,50,50,50,50,50,50,50,50,50,50,50,50,50,50,50,50,50,50,50,50,50,50,50,50,50,50,50,50,50,50,50,50,50,50,50,50,50,50,50,50,50,50,50,50,50,50,50,50,50,50,50,50,50,50,50,50,50,50,50,50,50,50,50,50,50,50,50,50,50,50,50,50,50,50,50,50,50,50,50,50,50,50,50,50,50,50,50,50,50,50,50,50,50,50,50,50,50,50,50,50,50,50,50,50,50,50,50,50,50,50,50,50,50,50,50,50,50,50,50,50,50,50,50,50,50,50,50,50,50,50,50,50,50,50,50,50,50,49,47,50,50,49,50,50,50,50,50,49,50,50,50,50,50,50,50,49,50,50,50,50,50,50,50,48,50,49,50,50,50,50,50,50,50,50,50,50,50,50,50,50,50,50,50,50,50,50,50,50,50,50,50,50,50,50,50,50,null,50,50,50,50,50,50,50,50,50,50,50,50,50,50,50,50,50,50,50,50,50,50,50,50,50,50,50,50,50,50,50,50,50,50,50,50,50,50,50,50,50,50,50,50,50,50,50,50,50,50,50,50,50,50,50,50,50,50,50,50,50,50,50,50,50,50,50,50,50,50,50,50,50,50,50,50,50,50,50,50,50,50,50,50,50,50,50,50,50,50,50,50,50,50,50,50,50,50,50,50,50,50,50,50,50,50,50,50,50,50,50,50,50,50,50,50,50,50,50,50,50,50,50,50,50,50,50,50,50,50,50,50,50,50,50,50,50,50,50,50,50,50,50,50,50,50,50,50,50,50,50,50,50,50,50,50,50,50,50,50,50,50,50,50,50,50,50,50,50,50,50,50,50,50,50,50,50,50,50,50,50,50,50,50,50,50,50,50,50,50,50,50,50,50,50,50,50,50,50,50,50,50,50,50,50,50,50,50,50,50,50,50,50,50,49,50,50,50,50,50,50,50,50,50,50,50,50,50,50,50,50,50,50,50,50,50,50,50,50,50,50,50,50,50,50,50,50,50,50,50,50,50,50,50,50,50,50,50,50,50,50,50,50,50,50,50,50,50,50,50,50,50,50,50,50,50,50,50,50,50,50,50,50,50,50,48,50,50,50,50,50,50,50,50,50,50,50,50,50,50,50,50,50,50,50,50,50,50,50,50,50,50,50,50,50,50,50,50,50,50,50,50,50,50,50,50,50,50,50,50,50,50,50,50,50,50,50,50,50,50,50,50,50,50,50,50,50,50,50,50,50,50,50,50,50,50,50,50,50,50,50,50,50,50,50,50,50,50,50,50,50,50,50,50,50,50,50,50,50,50,50,50,50,50,50,50,50,50,50,50,50,50,50,50,50,50,50,50,50,50,50,50,50,50,50,50,50,50,50,50,50,50,50,50,50,50,50,50,50,50,50,50,50,50,50,50,50,50,50,50,50,50,50,50,50,50,50,50,50,50,50,50,50,50,50,50,50,50,50,50,50,50,50,50,50,50,50,50,50,50,50,50,50,50,49,50,50,50,50,50,50,50,50,50,50,50,50,50,50,50,50,50,50,50,50,50,50,50,50,50,50,50,50,50,50,50,50,50,50,50,50,50,50,50,50,50,50,50,50,50,50,50,50,50,50,50,50,50,50,50,50,50,50,50,50,50,50,50,50,49,50,50,50,50,50,50,50,50,50,50,50,50,50,50,50,50,50,50,50,50,50,50,50,50,50,50,50,50,50,50,50,50,50,50,50,50,50,50,50,50,50,50,50,50,50,50,50,50,50,50,50,50,50,50,50,50,50,50,50,50,49,50,50,50,50,50,50,50,50,50,50,50,50,50,50,50,50,50,50,50,50,50,50,50,50,50,50,50,50,50,50,50,50,50,50,50,50,50,null,null,null,null,50,50,50,50,50,50,null,null,null,50,50,50,50,50,50,50,50,50,50,50,49,50,50,50,50,50,50,50,50,50,50,50,50,50,50,50,50,50,50,50,49,50,50,50,50,50,50,50,50,50,50,50,50,50,50,50,50,50,50,50,50,50,50,50,50,50,50,50,50,50,50,50,50,50,50,50,50,50,50,50,50,50,50,50,50,50,50,50,50,50,50,50,50,50,50,50,50,50,50,50,50,50,50,50,50,50,50,50,50,50,50,50,50,50,50,50,50,50,50,50,50,50,50,50,50,50,50,50,50,50,50,50,50,50,50,50,50,50,50,50,50,50,50,50,50,50,50,50,50,50,50,50,50,50,50,50,50,50,50,50,50,50,50,50,50,50,50,50,50,50,50,50,50,50,50,50,50,50,50,50,50,50,50,50,50,50,50,50,50,50,50,50,50,50,50,50,50,50,50,50,50,50,50,50,50,50,50,50,50,50,50,50,50,50,50,50,50,50,50,50,50,50,50,50,50,50,50,50,50,50,50,50,50,50,50,50,50,50,50,50,50,50,50,50,50,50,50,50,50,50,50,50,50,50,50,50,50,50,50,50,50,50,50,50,50,50,50,50,50,50,50,50,50,50,50,null,50,50,50,50,50,50,50,50,50,50,50,50,50,50,50,50,50,50,50,50,50,50,50,50,50,50,50,50,50,50,50,50,50,50,50,50,50,50,50,50,50,50,50,50,50,50,50,50,50,50,50,50,50,50,50,50,50,50,50,50,50,50,50,50,50,50,50,50,50,50,50,50,50,50,50,50,50,50,50,50,50,50,50,50,50,50,50,50,50,50,50,50,50,50,50,50,50,50,50,50,50,50,50,50,50,50,50,50,50,50,50,50,50,null,50,50,50,50,50,50,49,50,50,50,50,50,50,50,50,50,50,50,50,50,50,50,50,50,50,50,50,50,50,50,50,50,50,50,50,50,50,50,50,50,50,50,50,50,50,50,50,50,50,50,50,50,50,50,50,50,50,50,50,50,50,50,50,50,50,50,50,50,50,50,50,50,50,50,50,50,50,50,50,50,50,50,50,50,50,50,50,50,50,50,50,50,50,50,50,50,50,50,50,50,50,50,50,50,50,50,50,50,50,50,50,50,50,50,50,50,50,50,50,50,50,50,50,50,49,50,50,50,50,50,50,50,50,50,50,50,50,50,50,50,50,50,50,50,50,50,50,50,50,50,50,50,50,50,50,50,50,50,50,50,50,50,50,50,50,50,50,50,50,50,50,50,null,50,50,50,50,50,50,50,50,50,50,50,50,50,50,50,50,50,50,50,50,50,50,50,50,50,50,50,50,50,50,50,50,50,50,50,50,50,50,50,50,50,50,49,50,50,50,50,49,50,50,50,50,50,50,50,50,50,50,50,50,50,50,50,50,50,50,50,50,50,50,50,50,50,50,50,50,50,50,50,50,50,50,50,50,50,50,50,50,50,50,50,50,50,50,50,50,50,50,50,50,50,50,50,50,50,50,50,50,50,50,50,50,50,50,50,50,50,50,50,50,50,50,50,50,50,50,50,50,50,50,50,50,50,50,50,50,50,50,50,50,50,50,50,50,50,50,50,50,50,50,50,50,50,50,50,50,50,50,50,50,50,50,50,50,50,50,50,50,50,50,50,50,50,50,50,50,50,50,50,50,50,50,50,50,50,50,50,50,50,50,50,50,50,50,50,50,50,50,50,50,50,50,50,50,50,50,50,50,50,50,50,50,50,50,50,50,50,50,50,50,50,50,50,50,50,50,50,50,50,50,50,50,50,50,50,50,50,50,50,50,50,50,50,50,50,50,50,50,50,50,50,50,50,50,50,50,50,50,50,50,50,50,50,50,50,50,50,50,50,50,50,50,50,50,50,50,50,50,50,50,50,50,50,50,50,50,50,50,50,50,50,50,50,50,50,50,50,50,50,50,50,50,50,50,50,50,50,50,50,50,50,50,50,50,50,50,50,50,50,50,50,50,50,50,50,50,50,50,50,50,50,50,50,50,50,50,50,50,50,50,50,50,50,50,50,50,50,50,50,50,50,50,50,50,50,50,50,50,50,50,50,50,50,50,50,50,50,50,50,50,50,50,50,50,50,50,50,50,50,50,50,50,50,50,50,50,50,50,50,50,50,50,50,50,50,50,50,50,50,50,50,50,50,50,50,50,50,50,50,50,50,50,50,50,50,50,50,50,50,50,50,50,50,50,50,50,50,50,50,50,50,50,50,50,50,50,50,50,50,50,50,50,50,50,50,50,50,50,50,50,50,50,50,50,50,50,50,50,50,50,50,50,50,50,50,50,50,50,50,50,50,50,50,50,50,50,50,50,50,50,50,50,50,50,50,50,50,50,50,50,50,50,50,50,50,50,50,50,50,50,50,50,50,50,50,50,50,50,50,50,50,50,50,50,50,50,50,50,50,50,50,50,50,50,50,50,50,50,50,50,50,50,50,50,50,50,50,50,50,50,50,50,50,50,50,50,50,50,50,50,50,50,50,50,50,50,50,50,50,50,50,50,50,50,50,50,50,50,50,50,50,50,50,50,50,50,50,50,50,50,50,50,50,50,50,50,50,50,50,50,50,50,50,50,50,50,50,50,50,50,50,50,50,50,50,50,50,50,50,50,50,50,50,50,50,50,50,50,50,50,50,50,50,50,50,50,50,50,50,50,50,50,50,50,50,50,50,50,50,50,50,50,50,50,50,50,50,50,50,50,50,50,50,50,50,50,50,50,50,50,50,50,50,50,50,50,50,50,50,50,50,50,50,50,50,50,50,50,50,50,50,50,50,50,50,50,50,50,50,50,50,50,50,50,50,50,50,50,50,50,50,50,50,50,50,50,50,50,50,50,50,50,50,50,50,50,50,50,50,50,50,50,50,50,50,50,50,50,50,50,50,50,50,50,50,50,50,50,50,50,50,50,50,50,50,50,50,50,50,50,50,50,50,50,50,50,50,50,50,50,50,50,50,50,50,50,50,50,50,50,50,50,50,50,50,50,50,50,50,50,null,50,50,50,50,50,50,50,50,50,50,50,50,50,50,50,50,50,50,50,50,50,50,50,50,50,50,50,50,50,50,50,50,50,50,50,50,50,50,50,50,50,50,50,50,50,50,50,50,50,50,50,50,50,50,50,50,50,50,50,50,50,50,50,50,50,50,50,50,50,50,50,50,50,50,50,50,50,50,50,50,50,50,50,50,50,50,50,50,50,50,50,50,50,50,50,50,50,50,50,50,50,50,50,50,50,50,50,50,50,50,50,50,50,50,50,50,50,50,50,50,50,50,50,50,50,50,50,50,50,50,50,50,50,50,50,50,50,50,50,50,50,50,50,50,50,50,50,50,50,50,50,50,50,50,50,50,50,50,50,50,50,50,50,50,50,50,50,50,50,50,50,50,50,49,50,50,50,50,50,50,50,50,50,50,50,50,50,50,50,50,50,50,50,50,50,50,50,50,50,50,50,50,50,50,50,50,50,50,50,50,50,50,50,50,50,50,50,50,50,50,50,50,50,49,50,50,48,50,50,50,50,50,50,50,50,50,50,50,50,50,50,50,50,50,50,50,50,50,50,50,50,50,50,50,50,50,50,50,50,50,50,50,50,50,50,50,50,50,50,49,50,50,50,50,50,50,50,50,50,50,50,50,50,50,50,50,50,50,50,50,50,50,50,50,50,50,50,50,null,50,50,50,50,50,50,50,50,50,50,50,50,50,50,50,50,50,50,50,50,50,50,50,50,50,50,50,50,50,50,50,50,50,50,50,50,50,50,50,50,50,50,50,50,50,50,50,50,50,50,50,50,50,50,50,50,50,50,50,50,50,50,50,50,50,50,50,50,50,50,50,50,50,50,50,50,50,50,50,50,50,50,50,50,50,50,50,50,50,50,50,50,50,50,50,50,50,50,50,50,50,50,50,50,50,50,50,50,50,50,50,50,50,50,50,50,50,50,50,50,50,50,50,50,50,50,50,50,50,50,50,50,50,50,50,50,50,50,50,50,50,50,50,50,50,50,50,50,50,50,50,50,50,50,50,50,50,50,50,50,50,50,50,50,50,50,50,50,50,50,50,50,50,50,50,50,50,50,50,50,50,50,50,50,50,50,50,50,50,50,50,50,50,50,50,50,50,50,50,50,50,50,50,null,50,50,50,50,50,50,50,50,50,50,50,50,50,50,50,50,50,50,50,50,50,50,50,50,50,50,50,50,50,50,50,50,50,50,50,50,50,50,50,50,50,50,50,50,50,50,50,50,50,50,50,50,50,50,50,50,50,50,null,50,50,50,50,50,50,50,50,50,50,50,50,50,50,50,50,50,50,50,50,50,50,50,50,50,50,50,50,50,50,50,50,50,50,50,50,50,50,50,50,50,50,50,50,50,50,50,50,50,50,50,50,50,50,50,50,50,50,50,50,50,50,50,50,50,50,50,50,50,50,50,50,50,50,50,50,50,50,50,50,50,50,50,50,50,50,50,50,50,50,50,50,50,50,50,50,50,50,50,50,50,50,50,50,50,50,50,50,50,50,50,50,50,50,50,50,50,50,50,50,50,50,50,50,50,50,50,50,50,50,50,50,50,50,50,50,50,50,50,50,50,50,50,50,50,50,50,50,50,50,50,50,50,50,50,50,50,50,50,50,50,50,50,50,50,50,50,50,50,50,50,50,50,50,50,50,50,50,50,50,50,50,50,50,50,50,50,50,50,50,50,50,50,50,50,50,50,50,50,50,50,50,50,50,50,50,50,50,50,50,50,50,50,50,50,50,50,50,50,50,50,50,50,50,50,50,50,50,50,50,50,50,50,50,50,50,50,50,50,50,50,50,50,50,50,50,50,50,50,50,50,50,50,50,50,50,50,50,50,50,50,50,50,50,50,50,50,50,50,50,50,50,50,50,50,50,50,50,50,50,50,50,50,50,50,50,50,50,50,50,50,50,50,50,50,50,50,50,50,50,50,50,50,50,50,50,50,50,50,50,50,50,50,50,50,50,50,50,50,50,50,50,50,50,50,50,50,50,50,50,50,50,50,50,50,50,50,50,50,50,50,50,50,50,50,50,50,50,50,50,50,50,50,50,50,50,50,50,50,50,50,50,50,50,50,50,50,50,50,50,50,50,50,50,50,50,50,50,50,50,50,50,50,50,50,50,50,50,50,50,50,50,50,50,50,50,50,50,50,50,50,50,50,50,50,50,50,50,50,50,50,50,50,50,50,50,50,50,50,50,50,50,50,50,50,50,50,50,50,50,50,50,50,50,50,50,50,50,50,50,50,50,50,50,50,50,50,50,50,50,50,50,50,50,50,50,50,50,50,50,50,50,50,50,50,50,50,50,50,50,50,50,50,50,50,50,50,50,50,50,50,50,50,50,50,50,50,50,50,50,50,50,50,50,50,50,50,50,50,50,50,50,50,50,50,50,50,50,50,50,50,50,50,50,50,50,50,50,50,50,50,50,50,50,50,50,50,50,50,50,50,50,50,50,50,50,50,50,50,50,50,50,50,50,50,50,50,50,50,50,50,50,50,50,50,50,50,50,50,50,50,50,50,50,50,50,50,50,50,50,50,50,50,50,50,50,50,50,50,50,50,50,50,50,50,50,50,50,50,50,50,50,50,50,50,50,50,50,50,50,50,50,50,50,50,50,50,49,50,50,50,50,50,50,50,50,50,50,50,50,50,50,50,50,50,50,50,50,50,50,50,50,50,50,50,50,50,50,50,50,50,50,50,50,50,50,50,50,50,50,50,50,50,50,50,50,50,50,50,50,50,50,50,50,50,50,50,50,50,50,50,50,50,50,50,50,50,50,50,50,50,50,50,50,50,50,50,49,50,50,50,50,50,50,50,50,50,50,50,50,50,50,50,50,50,50,50,50,null,50,50,50,50,50,50,50,50,50,50,50,50,50,49,50,50,50,50,50,50,50,50,50,50,50,50,50,50,50,50,50,50,50,50,50,50,50,50,50,50,50,50,50,50,50,50,50,50,50,50,50,50,50,50,50,50,50,50,50,50,50,50,50,50,50,50,50,50,50,50,50,50,50,50,50,50,50,50,50,50,50,50,50,null,50,50,50,50,50,50,50,50,50,50,50,50,50,50,50,50,50,50,50,50,50,50,50,50,50,50,50,50,50,50,50,50,50,50,50,50,50,50,50,50,50,50,50,49,50,50,50,50,50,50,50,50,50,50,50,50,50,50,50,50,50,50,50,50,50,50,50,50,50,50,50,50,50,50,50,50,50,50,50,50,50,50,50,50,50,50,50,50,50,50,50,50,50,50,50,50,50,50,50,50,50,50,50,50,50,50,50,50,50,50,50,50,50,50,50,50,49,50,50,50,50,50,50,50,50,50,50,50,50,50,50,50,50,50,50,50,50,50,50,50,50,50,50,50,50,50,50,50,50,50,50,50,50,50,50,50,50,50,50,50,50,50,50,50,50,50,50,null,50,50,50,50,50,50,50,50,50,50,50,50,50,50,50,50,50,50,50,50,50,50,50,50,50,50,50,50,50,50,50,50,50,50,50,50,50,50,50,50,50,50,50,50,50,50,50,50,50,50,50,50,50,50,50,50,50,50,50,50,50,50,50,50,50,50,50,50,50,50,50,50,50,50,50,50,50,50,50,50,50,50,50,50,50,50,50,50,50,50,50,50,50,50,50,50,50,50,50,50,50,50,50,50,50,50,50,50,50,50,50,50,50,50,50,50,50,50,50,50,50,50,50,50,50,50,50,50,50,50,50,50,50,50,50,50,50,50,50,50,50,50,50,50,50,50,50,50,50,50,50,50,50,50,50,50,50,50,50,50,50,50,50,50,50,50,50,50,50,50,50,50,49,50,50,50,50,50,50,50,50,50,50,50,50,50,50,50,50,50,50,50,50,50,50,50,50,50,50,50,50,50,50,49,50,50,50,50,50,50,50,50,50,50,50,50,50,50,50,50,50,50,50,50,50,50,50,50,50,50,50,50,50,50,50,50,50,50,50,50,50,50,50,50,50,50,50,50,50,50,50,50,49,50,50,50,50,50,50,50,50,50,50,50,50,50,50,50,50,50,50,50,50,50,50,50,50,50,50,50,50,50,50,50,50,50,50,50,50,50,50,50,50,50,50,50,50,50,50,50,50,50,50,50,50,50,50,50,50,50,50,50,50,50,50,50,50,50,50,50,50,50,50,50,50,50,50,50,50,50,50,50,50,50,50,50,50,50,50,50,50,50,50,50,50,50,50,50,50,50,50,50,50,50,50,50,50,50,50,50,50,50,50,50,50,50,50,50,50,50,50,50,50,50,50,50,50,50,50,50,50,50,50,50,50,50,50,50,50,50,50,50,50,50,50,50,50,50,50,50,50,50,50,50,50,50,50,50,50,50,50,50,50,50,50,50,50,50,50,50,50,50,50,50,50,50,50,50,50,50,50,50,50,50,50,50,50,50,50,50,50,50,50,50,50,50,50,50,50,50,50,50,50,50,50,50,50,50,50,50,50,50,50,50,50,50,50,50,50,50,50,50,50,50,50,50,50,50,50,50,50,50,50,50,50,50,50,50,50,50,50,50,50,50,50,50,50,50,50,50,50,50,50,50,50,50,50,50,50,50,50,50,50,50,50,50,50,50,50,50,50,49,50,50,50,50,50,50,50,50,50,50,50,50,50,50,50,50,50,50,50,50,50,50,50,50,50,50,50,50,50,50,50,50,50,50,50,50,50,50,50,50,49,50,50,50,50,null,50,50,50,50,50,50,50,50,50,50,50,50,50,50,50,50,50,50,50,50,50,50,50,50,50,50,50,50,50,50,50,50,50,50,50,50,50,50,50,50,50,50,50,50,50,50,50,50,50,50,50,50,50,50,50,50,50,50,50,50,50,50,50,50,50,50,50,50,50,50,50,50,50,50,50,50,50,50,50,50,50,50,50,50,50,50,50,50,50,50,50,50,50,50,50,50,50,50,50,50,50,50,50,50,50,50,50,50,50,50,50,50,50,50,50,50,50,50,50,50,50,50,50,50,50,50,50,50,50,50,50,50,50,50,50,50,50,50,50,50,50,50,50,50,50,50,50,50,50,50,50,50,50,50,50,50,50,50,50,50,50,50,50,50,50,50,50,50,50,50,50,50,50,50,50,50,50,50,50,50,50,50,50,50,50,50,50,50,50,50,50,50,50,50,50,50,50,50,50,50,50,50,50,50,50,50,50,50,50,50,50,50,50,50,50,50,50,50,50,50,50,50,50,50,50,50,50,50,50,50,50,50,50,50,50,50,50,50,50,50,50,50,50,50,50,50,50,50,50,50,50,50,50,50,50,50,50,50,50,50,50,50,50,50,50,50,50,50,50,50,50,50,50,50,50,50,50,50,50,50,50,50,50,50,50,50,50,50,50,50,50,50,50,50,50,50,50,50,50,50,50,50,50,50,50,50,50,50,50,50,50,50,50,50,50,50,50,50,50,50,50,50,50,50,50,50,50,50,50,50,50,50,50,50,50,50,50,50,50,50,50,50,50,50,50,50,50,50,50,50,50,50,50,50,50,50,50,50,50,50,50,50,50,50,50,50,50,50,50,50,50,50,50,50,50,50,50,50,50,50,50,50,50,50,50,50,50,50,50,50,50,50,50,50,50,50,50,50,50,50,50,50,50,50,50,50,50,50,50,50,50,50,50,50,50,50,50,50,50,50,50,50,50,50,50,50,50,50,50,50,50,50,50,50,50,50,50,50,50,50,50,50,50,50,50,50,50,50,50,50,50,50,50,50,50,50,50,50,50,50,50,50,50,50,50,50,50,50,50,50,50,50,50,50,50,50,50,50,50,50,50,50,50,50,50,50,50,50,50,50,50,50,50,50,50,50,50,50,50,50,50,50,50,50,50,50,50,50,50,50,50,50,50,50,50,50,50,50,50,50,50,50,50,50,50,50,50,50,50,50,50,50,50,50,50,50,50,50,50,50,50,50,50,50,50,50,50,50,50,50,50,50,50,50,50,50,50,50,50,50,50,50,50,50,50,50,50,50,50,50,50,50,50,50,50,50,50,50,50,50,50,50,50,50,50,50,50,50,50,50,50,50,50,50,50,50,50,50,50,50,50,50,50,50,50,50,50,50,50,50,50,50,50,50,50,50,50,50,50,50,50,50,50,50,50,50,50,50,50,50,50,50,50,50,50,50,50,50,50,50,50,50,50,50,50,50,50,50,50,50,50,50,50,50,50,50,50,50,50,50,50,50,50,50,50,50,50,50,50,50,50,50,50,50,50,50,50,50,50,50,50,50,50,50,50,50,50,50,50,50,50,50,50,50,50,50,50,50,50,50,50,50,50,50,50,50,50,50,50,50,50,50,50,50,50,50,50,50,50,50,50,50,50,50,50,50,50,50,50,50,50,50,50,50,50,50,50,50,50,50,50,50,50,50,50,50,50,50,50,50,50,50,50,50,50,50,50,50,50,50,50,50,50,50,50,50,50,50,50,50,50,50,50,50,50,50,50,50,50,50,50,50,50,50,50,50,50,50,50,50,50,50,50,50,50,50,50,50,50,50,50,50,50,50,50,50,50,50,48,50,50,50,50,50,50,50,50,50,50,50,50,50,50,50,50,50,50,50,50,50,50,50,50,50,50,50,50,50,50,50,50,50,50,50,50,50,50,50,50,50,50,50,50,50,50,50,50,50,50,50,50,50,50,50,50,50,50,44,50,50,50,50,50,50,50,50,50,50,50,50,50,50,50,50,50,50,50,50,50,50,50,50,50,50,50,50,50,50,50,50,50,50,50,50,50,50,50,50,50,50,50,50,50,50,50,50,50,50,50,50,50,50,50,50,50,50,50,50,50,50,50,50,50,50,50,50,50,50,50,50,50,50,50,50,50,50,50,50,50,50,50,50,50,50,50,50,50,50,50,50,50,50,50,50,50,50,50,50,50,50,50,50,50,50,50,50,50,50,50,50,50,50,50,50,50,50,50,50,50,50,50,50,50,50,50,50,50,50,50,50,50,50,50,50,50,50,50,50,50,50,50,50,50,50,50,50,50,50,50,50,50,50,50,50,50,50,50,50,50,50,50,50,50,50,50,50,50,50,50,50,50,50,50,50,50,50,50,50,50,50,50,50,50,50,50,50,50,50,50,50,50,50,50,50,50,50,50,50,50,50,50,50,50,50,50,50,50,50,50,50,50,50,50,50,50,50,50,50,50,50,50,50,50,50,50,50,50,50,50,50,50,50,50,50,50,50,50,50,50,50,50,50,50,50,50,50,50,50,50,50,50,50,50,50,50,50,48,50,50,50,50,50,50,50,50,50,50,50,50,50,50,50,50,50,50,50,50,50,50,50,50,50,50,50,50,50,50,50,50,50,50,50,50,50,50,50,50,50,50,50,50,50,50,50,50,50,50,50,50,50,50,50,50,50,50,50,50,50,50,50,50,50,50,50,50,50,50,50,50,50,50,50,50,50,50,50,50,50,50,50,50,50,50,50,50,50,50,50,50,50,50,50,50,50,50,50,50,50,50,50,50,50,50,50,50,50,50,50,50,50,50,50,50,50,50,50,50,50,50,50,50,50,50,50,50,50,50,50,50,50,50,50,50,50,50,50,50,50,50,50,50,50,50,50,50,50,50,50,50,50,50,50,50,50,50,50,50,50,50,50,50,50,50,50,50,50,50,50,50,50,50,50,50,50,50,50,50,50,50,50,50,50,50,50,50,50,50,50,50,50,50,50,50,50,50,50,50,50,50,50,50,50,50,50,50,50,50,50,50,50,50,50,50,50,50,50,50,50,50,50,50,50,50,50,50,50,50,50,50,50,50,50,50,50,50,50,50,50,50,50,49,50,50,50,50,50,50,50,50,50,50,50,50,50,50,50,50,50,50,50,50,50,50,50,50,50,50,50,50,50,50,50,50,50,50,50,50,50,50,50,50,50,50,50,50,50,50,50,50,50,50,50,50,50,50,50,50,50,50,50,50,50,50,48,50,50,50,50,50,50,50,50,50,50,50,50,50,50,50,49,50,50,50,50,50,50,50,50,50,50,50,50,50,50,50,50,50,50,50,50,50,50,50,50,50,50,50,50,50,50,50,50,50,50,50,50,50,50,50,50,50,50,50,50,50,50,50,50,50,50,50,50,50,50,50,50,50,50,50,50,50,50,50,50,50,50,50,50,50,50,50,50,50,50,50,50,50,50,50,50,50,50,50,50,50,50,50,50,50,50,50,50,50,50,50,50,50,50,50,50,50,50,50,50,50,50,50,50,50,50,50,50,50,50,50,50,50,50,50,50,50,50,50,50,50,50,50,50,50,50,50,50,50,50,50,50,50,50,50,50,50,50,50,48,50,50,50,50,50,50,50,50,50,50,50,50,50,50,50,50,50,50,49,50,50,50,50,50,50,50,50,50,50,50,50,50,50,50,50,50,50,50,50,50,50,50,50,50,50,50,50,50,50,50,50,50,50,50,50,50,50,50,50,50,50,50,50,50,50,50,50,50,50,50,50,50,50,50,50,50,50,50,50,50,50,50,50,50,50,50,50,50,50,50,50,50,50,50,50,50,50,50,50,50,50,50,50,50,50,50,50,50,50,50,50,50,50,50,50,50,50,50,50,50,50,50,50,50,50,50,50,50,50,50,50,50,50,50,50,50,50,50,50,50,50,50,50,50,50,50,50,50,50,50,50,50,50,50,50,50,50,50,50,50,50,50,50,50,50,50,50,50,50,50,50,50,50,50,50,50,50,50,50,50,50,50,50,50,50,50,50,50,50,50,50,50,50,50,50,50,50,50,50,50,50,50,50,50,50,50,50,50,50,50,50,50,50,50,50,50,50,50,50,50,50,50,50,50,50,50,50,50,50,50,50,50,50,50,50,50,50,50,50,50,50,50,50,50,50,50,50,50,50,50,50,50,50,50,50,50,50,50,50,50,50,50,50,50,50,50,50,50,50,50,50,49,50,50,50,50,50,50,50,50,50,50,50,50,50,50,50,50,50,50,50,50,50,50,50,50,50,50,50,50,50,50,50,50,50,50,50,50,50,50,50,50,50,50,50,50,50,50,50,50,50,50,50,50,50,50,50,50,50,50,50,50,50,50,50,50,50,50,50,50,50,50,50,50,50,50,50,50,50,50,50,50,null,50,50,50,50,50,50,50,50,50,50,50,50,50,50,50,50,50,50,50,50,50,50,50,50,50,50,50,50,50,50,50,50,50,50,50,50,50,50,50,50,50,50,50,50,50,50,50,50,50,50,50,50,50,50,50,50,50,50,50,50,50,50,50,50,50,50,50,50,50,50,50,50,50,50,50,50,50,50,50,50,50,50,50,50,50,50,50,50,50,50,50,50,50,50,50,50,50,50,50,50,50,50,50,50,50,50,50,50,50,50,50,50,50,50,50,50,50,50,50,50,50,50,50,50,50,50,50,50,50,50,50,50,50,50,50,50,50,50,50,48,50,50,50,50,50,50,50,50,50,50,50,50,50,50,50,50,50,50,50,50,50,50,50,50,50,50,50,50,50,50,50,50,50,50,50,50,50,50,50,50,50,50,50,50,50,50,50,49,50,50,50,49,50,50,50,50,50,50,50,50,50,50,50,50,50,50,50,null,null,null,50,50,null,50,50,50,50,50,50,50,50,50,50,50,50,50,null,50,50,50,50,50,50,50,50,50,50,50,50,50,50,50,50,50,50,50,50,50,50,48,50,50,50,50,50,50,50,50,50,50,50,49,50,50,50,50,50,50,50,50,50,50,49,50,50,50,49,50,50,50,50,49,50,50,50,50,50,50,49,null,null,50,49,50,50,50,50,50,50,50,49,50,49,50,49,50,50,49,49,50,49,50,50,50,50,50,50,50,50,50,50,null,50,50,50,50,50,50,50,null,50,50,50,50,50,50,50,50,50,50,50,50,50,50,50,50,50,50,50,50,50,50,50,50,50,50,50,50,50,50,50,50,50,50,50,50,50,50,50,50,50,50,50,50,50,50,50,50,50,50,50,50,50,50,50,50,50,50,50,50,50,50,50,50,50,50,50,50,50,50,50,50,50,50,50,50,50,50,50,50,50,50,50,49,50,50,50,50,50,50,50,50,50,50,50,50,50,50,50,null,50,50,50,50,50,50,50,50,50,50,50,50,50,50,50,50,50,50,50,50,50,50,50,50,50,50,50,50,50,50,50,50,50,50,50,50,50,50,49,49,49,50,50,50,null,50,50,50,50,50,50,50,50,50,50,50,50,50,50,50,50,50,null,50,50,50,50,50,50,50,48,50,50,50,50,50,50,50,50,50,50,50,50,50,50,50,50,49,49,49,49,49,49,49,49,50,null,50,50,50,49,50,50,50,50,49,49,49,49,49,49,49,49,49,50,50,50,50,50,50,50,49,50,49,49,49,49,49,50,49,49,50,49,49,49,49,49,49,50,49,49,50,49,50,50,50,50,50,49,50,50,50,50,49,49,49,49,50,50,49,49,49,49,50,49,49,49,49,49,49,49,49,49,50,49,49,49,49,49,49,50,49,49,49,null,50,50,50,49,49,49,49,49,49,50,50,50,50,50,50,50,49,50,50,50,49,50,50,50,49,49,49,49,49,50,50,49,49,50,49,49,49,50,49,50,50,50,50,49,50,50,50,49,49,49,null,50,50,50,50,50,50,50,49,50,50,50,50,49,49,49,49,49,49,49,49,50,50,50,50,50,49,49,50,50,50,49,49,49,49,49,50,50,50,50,50,50,50,50,50,50,50,50,50,50,50,50,50,50,50,50,50,50,50,50,50,50,49,50,50,50,50,49,49,49,50,50,49,49,49,50,50,50,50,49,49,50,50,49,49,50,null,50,50,49,50,49,50,50,50,49,50,50,50,50,50,50,50,50,49,50,50,50,50,50,50,50,50,50,50,50,50,50,50,50,50,50,50,50,50,50,50,50,50,49,49,50,49,50,50,50,49,50,49,49,49,49,49,49,49,50,50,null,49,49,49,49,49,49,49,50,49,50,50,49,49,50,49,49,49,49,49,49,49,50,50,50,49,50,50,49,50,50,50,50,50,50,50,50,50,50,50,50,50,50,50,50,50,50,50,50,50,50,50,50,50,50,50,50,50,50,50,50,50,50,50,50,50,50,50,50,50,50,50,50,50,50,50,50,50,50,50,50,50,50,50,50,50,50,50,50,50,50,49,50,50,50,50,null,48,48,50,50,50,48,48,48,50,50,48,50,50,50,48,50,50,50,50,null,48,48,48,50,48,50,48,null,48,48,48,48,50,50,50,50,48,48,48,50,50,50,48,50,50,50,48,48,50,50,50,50,50,50,50,50,50,50,50,50,50,48,50,50,50,50,50,50,50,50,50,50,50,50,50,49,50,48,48,48,48,48,50,50,50,50,48,50,50,45,43,50,50,50,50,50,50,50,50,50,50,49,50,50,50,50,50,50,50,50,50,50,50,50,50,50,50,50,50,50,50,50,50,50,50,50,50,50,50,50,50,49,50,50,50,50,50,50,50,50,50,50,50,50,null,50,50,50,50,50,50,49,50,50,49,50,50,50,50,50,50,50,50,50,50,50,50,50,50,50,50,50,50,50,50,50,50,50,50,48,50,50,50,50,null,50,45,50,48,50,50,50,50,47,50,47,50,47,49,50,49,50,49,50,50,49,50,47,47,50,47,null,50,50,47,47,50,50,47,50,47,50,50,50,50,50,50,50,50,50,50,50,50,50,50,50,50,50,50,50,50,50,50,50,50,50,50,50,50,50,50,50,50,50,50,50,50,50,50,50,50,50,50,50,null,50,50,50,50,50,50,50,50,47,50,50,50,50,50,50,50,50,50,50,50,50,47,50,47,47,50,50,47,50,50,50,50,46,50,50,50,50,50,50,50,50,50,44,50,50,50,50,50,50,50,50,50,50,50,50,50,50,50,50,50,50,50,50,50,50,50,46,50,50,50,46,46,44,null,50,50,50,50,50,50,null,49,50,50,50,50,50,50,50,49,50,50,50,50,50,50,50,49,49,50,49,49,null,50,50,50,49,50,50,50,50,50,50,50,50,49,49,49,50,50,50,50,50,50,50,50,50,50,50,50,50,50,50,50,50,50,50,50,50,50,50,50,50,50,50,50,49,50,50,50,50,50,50,50,50,50,50,50,50,50,50,50,50,50,50,50,50,50,50,50,50,50,50,50,50,50,50,50,50,50,50,50,50,50,50,50,50,50,50,50,50,50,50,50,50,50,50,50,50,50,50,50,50,50,50,50,50,50,50,50,50,50,50,50,50,50,50,50,50,50,50,50,50,50,50,50,48,50,50,50,50,50,50,50,50,50,50,50,50,50,50,50,50,50,50,50,50,50,50,50,50,50,50,49,50,50,50,50,50,50,50,50,50,50,50,50,50,50,50,50,50,50,50,50,50,50,50,50,50,50,50,50,50,50,50,50,50,50,50,50,50,50,50,50,50,50,50,50,50,50,50,50,50,50,50,50,50,50,50,50,50,50,50,50,50,50,50,50,50,50,50,50,50,50,50,50,50,50,50,50,50,50,50,50,50,50,50,50,50,50,50,50,50,50,50,50,50,50,50,50,48,50,49,49,50,50,50,50,50,50,50,50,50,50,50,50,50,50,50,50,49,50,50,50,50,50,50,50,50,50,50,50,50,50,50,50,50,null,50,50,50,50,50,50,50,50,50,50,49,50,50,50,49,49,49,49,50,50,50,50,null,50,50,50,50,50,50,50,50,50,50,50,50,50,50,50,50,50,50,50,50,50,50,50,50,50,50,50,50,50,50,50,50,50,50,50,50,50,50,45,50,50,50,50,50,50,50,50,50,48,50,50,50,50,50,50,50,50,50,50,50,50,50,50,50,50,50,50,50,50,50,50,50,50,50,50,50,50,50,50,50,50,50,50,50,50,50,50,50,50,50,50,50,50,50,50,50,50,50,50,50,50,50,50,50,50,50,50,50,50,50,50,50,50,50,50,50,50,50,50,50,50,50,50,50,50,50,50,50,50,50,50,50,50,50,50,50,50,50,50,50,50,50,50,50,50,50,50,50,50,50,49,50,50,50,50,50,50,50,50,50,50,50,50,50,50,50,50,50,50,50,50,50,50,50,50,50,50,50,50,50,50,50,50,50,50,50,50,50,50,50,50,50,50,50,50,50,50,50,50,50,50,50,50,50,50,50,50,50,50,50,50,50,50,50,50,50,50,50,50,50,50,49,50,50,50,50,50,50,50,50,50,50,50,50,50,50,50,50,50,50,50,50,50,50,50,50,50,50,50,50,50,50,50,50,50,50,49,50,50,50,50,50,50,50,50,50,50,50,50,50,50,50,50,50,50,50,50,50,50,50,50,50,50,50,50,50,50,50,50,50,50,50,50,50,50,50,50,50,50,49,50,50,50,50,50,50,50,50,50,50,50,50,50,50,50,50,50,50,50,50,50,50,50,50,50,50,50,50,50,50,50,50,50,50,50,50,50,50,50,50,50,50,50,50,50,50,50,50,50,50,50,50,50,50,50,50,50,50,50,50,50,50,50,50,50,50,50,50,50,50,50,50,50,50,50,50,50,50,50,50,50,50,50,50,50,50,50,49,50,50,50,50,50,50,50,50,50,50,50,50,50,49,50,50,50,50,50,50,50,50,50,50,50,50,50,50,50,50,50,50,50,50,50,50,50,50,50,50,50,50,50,50,50,50,50,50,50,50,50,50,50,50,50,50,50,50,50,50,50,50,50,50,50,50,50,50,50,50,50,50,50,50,50,50,50,50,50,50,50,49,50,50,50,50,50,50,50,50,50,50,50,50,50,50,50,50,50,50,50,50,50,50,50,50,50,50,50,50,50,50,50,50,50,50,50,50,50,49,50,50,50,50,50,50,50,50,50,50,50,50,50,50,50,50,50,50,50,50,50,50,50,50,50,50,50,50,50,50,50,50,50,50,50,50,50,50,50,50,50,50,50,50,50,50,50,50,50,50,50,50,50,50,50,50,50,50,50,50,50,50,50,50,50,50,50,50,50,50,50,50,50,50,50,50,50,50,50,50,50,50,50,50,50,50,50,50,50,50,50,50,50,50,50,50,50,50,50,50,50,50,50,50,50,50,50,50,50,50,50,50,50,50,50,50,50,50,50,50,50,50,50,50,50,50,50,50,50,50,50,50,50,50,50,50,50,50,50,50,50,50,50,50,50,50,50,50,50,50,50,49,50,50,49,50,50,50,50,50,50,50,50,50,50,50,50,50,50,50,50,50,50,50,50,50,50,50,50,50,50,50,50,50,50,50,50,50,50,50,50,50,50,50,50,50,50,50,50,50,50,50,50,50,50,50,50,50,50,50,50,50,50,50,50,50,50,50,50,50,50,50,50,50,50,50,50,50,50,50,50,50,50,50,50,50,50,50,50,50,50,50,49,50,50,50,50,50,50,50,50,50,50,50,50,50,50,50,50,50,49,50,50,50,50,50,50,50,50,50,50,50,50,50,50,50,50,50,50,50,50,50,49,50,50,50,50,50,50,50,50,50,50,50,50,49,50,50,50,50,50,50,50,50,50,50,50,50,50,50,50,50,50,50,50,50,50,50,50,50,50,50,50,50,50,50,50,50,50,50,50,50,50,50,50,50,50,50,50,50,50,50,50,50,50,50,50,50,50,50,50,50,50,50,50,50,50,50,50,50,50,50,50,50,50,50,50,50,50,50,50,50,50,50,50,50,50,50,49,50,50,50,50,50,50,50,50,50,50,50,50,50,50,50,50,50,50,50,50,50,50,50,50,50,50,50,50,50,50,50,50,50,50,50,50,50,50,50,50,50,50,50,50,50,50,50,50,50,50,50,50,50,50,50,50,50,50,49,50,50,50,50,50,50,50,50,50,50,50,50,50,50,50,50,50,50,50,50,50,50,50,50,50,50,49,50,50,50,50,50,50,50,50,50,50,50,50,50,50,50,50,50,50,50,50,50,50,50,50,50,50,50,50,50,50,50,50,50,50,50,50,50,50,50,50,50,50,50,50,50,50,50,50,50,50,50,50,50,50,50,50,50,50,50,50,50,48,50,50,50,50,50,50,50,50,50,50,50,50,50,50,50,50,50,50,50,50,50,50,50,50,50,50,50,50,50,50,50,50,50,50,50,50,50,50,50,50,50,50,50,50,50,50,50,50,50,50,50,50,50,50,50,50,50,50,50,50,50,50,50,50,50,50,50,50,50,50,50,50,50,50,50,50,50,50,50,50,50,50,50,50,50,50,50,50,50,50,50,50,50,50,50,50,50,50,50,50,50,50,50,50,50,50,50,50,50,50,50,50,50,50,50,50,50,50,50,50,50,50,50,50,50,50,50,50,50,50,50,50,50,50,50,50,50,50,50,50,50,50,50,50,50,50,50,50,50,50,50,50,50,50,50,50,50,50,50,50,50,50,50,50,50,50,50,50,50,50,50,50,50,50,50,50,50,50,50,50,50,50,50,50,50,50,50,50,50,50,50,50,50,50,50,50,50,null,50,50,50,50,50,50,50,50,50,50,50,50,50,50,50,50,50,50,50,50,50,50,50,50,50,50,50,50,50,50,50,50,50,50,50,50,50,50,50,50,50,50,50,50,50,50,50,50,50,50,50,50,50,50,50,50,50,50,50,50,50,50,50,50,50,50,50,50,50,50,50,50,50,50,50,50,50,50,50,50,50,49,50,50,50,50,50,50,50,50,50,50,50,50,50,50,50,50,50,50,50,50,50,50,50,50,50,50,50,50,50,50,50,50,50,50,50,50,50,50,50,50,50,50,50,49,50,50,50,50,50,50,50,50,50,50,50,50,50,50,50,50,50,50,50,50,50,50,50,50,50,50,50,50,50,50,50,50,50,50,50,50,50,50,50,50,50,50,50,50,50,50,50,50,50,50,50,50,50,50,50,50,50,50,50,50,50,50,50,50,50,50,50,50,50,50,50,50,50,50,50,50,50,50,50,50,50,50,50,50,50,50,50,50,50,50,50,50,50,50,50,50,50,50,50,50,50,50,50,50,50,50,50,50,50,50,50,49,50,50,50,50,50,50,50,50,50,50,50,50,50,50,49,50,50,50,50,49,50,50,50,50,50,50,50,50,50,50,50,50,50,50,50,50,50,50,50,50,50,50,50,50,50,50,50,50,50,50,50,50,50,50,50,50,50,50,50,50,50,50,48,50,50,50,50,50,50,50,50,50,50,50,50,50,50,50,50,50,50,50,50,50,50,50,50,50,50,50,50,50,50,50,50,50,50,50,50,50,50,50,50,50,50,50,50,50,50,50,50,50,50,50,50,50,50,50,50,50,50,50,50,50,50,50,50,50,50,50,50,50,50,50,50,50,50,50,50,50,50,50,50,50,50,50,50,50,50,50,50,50,50,50,50,50,50,50,50,50,50,50,50,50,48,50,50,50,50,50,50,50,50,50,50,50,50,50,50,50,50,50,50,50,50,50,50,50,50,50,50,50,50,50,50,50,50,50,50,50,50,50,50,50,50,50,50,50,50,50,50,50,50,50,50,50,50,50,50,50,50,50,50,50,50,50,50,50,50,50,50,50,50,50,50,50,50,50,50,50,50,50,50,50,50,50,50,50,50,50,50,50,50,50,50,50,50,50,50,50,50,50,50,50,50,50,50,50,50,50,50,50,50,50,50,50,50,50,50,50,50,50,50,50,50,50,50,50,50,50,50,50,50,50,50,50,49,50,50,50,50,50,50,50,50,50,50,50,50,50,50,50,50,50,50,50,50,50,48,50,50,50,50,50,50,50,50,50,50,50,50,50,50,50,50,50,50,50,50,50,50,50,50,50,50,50,50,50,50,50,50,50,50,50,50,50,50,50,50,50,50,50,50,50,50,50,48,50,50,50,50,50,50,50,50,50,50,50,50,50,50,50,50,50,50,50,50,50,50,50,50,50,50,50,50,50,50,50,50,50,50,50,50,50,50,50,48,50,50,50,50,50,50,50,50,50,50,50,50,50,50,50,50,50,49,50,50,50,50,50,50,50,50,50,50,50,50,50,50,50,50,50,50,50,50,50,50,50,50,50,50,50,50,50,50,50,50,50,50,50,50,50,50,50,50,50,50,50,50,50,50,50,50,50,50,50,49,50,50,50,50,50,50,50,50,50,50,50,50,50,50,50,50,50,50,50,50,50,50,50,50,50,50,50,50,50,50,50,50,50,50,50,50,50,50,50,50,50,50,50,50,50,50,50,50,50,50,50,50,50,50,50,50,50,50,50,50,50,50,50,50,50,50,50,50,50,50,50,50,50,50,50,50,50,50,50,50,50,50,50,50,50,50,50,50,50,50,50,50,50,50,50,50,50,50,50,50,50,50,50,50,50,50,50,50,50,50,50,50,50,50,50,50,50,50,50,50,50,50,50,50,50,50,50,50,50,50,50,50,50,50,50,50,50,50,50,50,50,50,50,50,50,50,50,50,50,50,50,50,50,50,50,50,50,50,50,50,50,50,50,50,50,null,50,50,50,50,50,50,50,50,50,50,50,50,50,50,50,50,50,50,50,50,50,50,50,50,50,50,50,50,50,50,50,50,50,50,50,50,50,50,50,50,50,50,50,50,50,50,50,50,50,50,50,50,50,50,50,50,50,50,50,50,50,50,50,50,50,50,50,50,50,50,50,50,50,50,50,50,50,50,50,50,50,50,50,50,50,50,50,50,50,50,50,50,50,50,50,50,50,50,50,50,50,50,50,50,50,50,50,50,50,50,50,50,50,50,50,50,50,50,50,50,50,50,50,50,50,50,50,50,50,50,50,50,50,50,50,50,50,50,50,50,50,50,50,50,50,50,50,50,50,50,50,50,50,50,50,50,50,50,50,50,50,50,50,50,50,50,49,50,50,50,50,50,50,50,50,50,50,50,50,50,50,50,50,50,50,50,50,50,50,50,50,50,50,50,50,50,50,50,47,50,50,50,50,50,50,50,50,50,50,50,50,50,50,50,50,50,50,50,50,null,50,50,50,50,50,50,50,50,50,50,49,50,50,50,49,50,50,50,50,50,50,50,50,50,49,50,50,50,50,50,50,50,50,50,50,50,50,50,50,50,50,50,50,50,50,50,50,50,50,50,50,50,50,50,50,50,50,50,50,50,50,50,50,50,50,50,50,50,50,50,50,48,50,50,50,50,50,50,50,50,50,50,50,50,50,50,50,50,50,50,50,50,50,50,50,50,50,50,50,50,50,50,50,50,50,50,50,50,50,50,49,50,50,50,50,50,50,50,50,50,50,50,50,50,50,50,50,50,50,50,50,50,50,50,50,50,50,50,50,50,50,50,50,50,50,50,50,50,50,50,50,50,50,50,50,50,50,50,50,50,50,50,50,50,50,50,50,50,50,50,50,50,50,50,50,50,50,50,50,50,50,50,50,50,50,49,50,50,50,50,50,50,50,50,50,50,50,50,48,50,50,50,50,50,50,50,50,50,50,50,50,50,50,50,50,50,50,50,50,50,50,50,50,50,50,50,50,50,50,50,50,50,50,50,50,50,50,50,50,50,50,50,50,50,50,50,50,50,50,50,50,50,50,50,50,50,50,50,50,50,50,50,50,50,49,50,50,50,50,50,50,50,50,50,50,50,50,50,50,50,50,50,50,50,50,50,50,50,50,50,50,50,50,50,50,50,50,50,50,50,50,50,50,50,50,50,50,50,50,50,50,50,50,50,50,50,50,50,50,50,50,50,50,50,50,50,50,50,50,50,50,50,50,50,50,50,50,50,50,50,50,50,50,50,50,50,50,50,50,50,50,50,50,50,50,50,50,50,50,50,50,50,50,50,50,50,50,50,50,50,50,50,50,50,50,50,50,50,50,50,50,50,50,50,50,50,50,50,50,50,50,50,50,50,50,50,50,50,50,50,50,50,50,50,50,50,50,50,50,50,50,50,50,50,50,50,50,50,50,50,50,50,50,50,50,50,50,50,50,50,50,50,50,50,50,50,50,50,50,50,50,50,50,50,50,50,50,50,50,50,50,50,50,50,50,50,50,50,50,50,50,50,50,50,50,50,50,50,50,50,50,50,50,50,50,50,50,50,50,50,50,50,50,50,50,50,50,50,50,50,50,50,50,50,50,50,50,50,50,50,50,50,50,50,50,50,50,50,50,50,50,50,50,50,50,50,50,50,50,50,50,50,50,50,50,50,50,50,50,50,50,50,50,50,50,50,50,50,50,50,50,50,50,50,50,50,50,50,50,50,50,50,50,50,50,50,50,50,50,50,50,50,50,50,50,50,50,50,50,50,50,50,50,50,50,50,50,50,50,50,50,50,50,50,50,50,50,50,50,50,50,50,50,50,50,50,50,50,50,50,50,50,50,50,50,50,50,50,50,50,50,50,50,50,50,50,50,50,50,50,50,50,50,50,50,50,50,50,50,50,50,50,50,50,50,50,50,50,50,50,50,50,50,50,50,50,50,50,50,50,50,50,50,50,50,50,50,50,50,50,50,50,50,50,50,50,50,50,50,50,50,50,50,50,50,50,50,50,50,50,50,50,50,50,50,50,50,50,50,50,50,50,50,50,50,50,50,50,50,50,50,50,50,50,50,50,50,50,50,50,50,50,50,50,50,50,50,50,50,50,50,50,50,50,50,50,50,50,50,50,50,50,50,50,50,50,50,50,50,50,50,50,50,50,50,50,50,50,50,50,50,50,50,50,50,50,50,50,50,50,50,50,50,50,50,50,50,50,50,50,50,50,50,50,50,50,50,50,50,50,50,50,50,50,50,50,50,50,50,50,50,50,50,50,50,50,50,50,50,50,50,50,50,50,50,50,50,50,50,50,50,50,50,50,50,50,50,50,50,50,50,50,null,50,50,50,50,50,50,50,50,50,50,50,50,50,50,50,50,50,50,50,50,50,50,50,50,50,50,50,50,50,50,50,50,50,50,50,50,50,50,50,50,50,50,50,50,50,50,50,50,50,50,50,50,50,50,50,50,50,50,50,50,50,50,50,50,50,50,50,50,50,50,50,50,50,50,50,50,50,50,50,50,50,50,50,50,50,50,50,50,50,50,50,50,50,50,50,50,50,50,50,50,50,50,50,50,50,50,50,50,50,50,50,50,50,50,50,50,50,50,50,50,50,50,50,50,50,50,50,50,50,50,50,50,50,50,50,50,50,50,50,50,50,50,50,50,50,50,50,50,50,50,50,50,50,50,50,50,50,50,50,50,50,50,50,50,50,50,50,50,50,50,50,50,50,50,50,50,50,50,50,50,50,50,50,50,50,50,50,50,50,50,50,50,50,50,50,50,50,50,50,50,50,50,50,50,50,50,50,50,50,50,50,50,50,50,50,50,50,50,50,50,50,50,50,50,50,50,50,50,50,50,50,50,50,50,50,50,50,50,50,50,50,50,50,50,50,50,50,50,50,50,50,50,50,50,50,50,50,50,50,50,50,50,50,50,50,50,50,50,50,50,50,50,50,50,50,50,50,50,50,50,50,50,50,50,50,50,50,50,50,50,50,50,50,50,50,50,50,50,50,50,50,50,50,50,50,50,50,50,50,50,50,50,50,50,50,50,50,50,50,50,50,50,50,50,50,50,50,50,50,50,50,50,50,50,50,50,50,50,50,50,50,50,50,50,50,50,50,50,50,50,50,50,50,50,50,50,50,50,50,50,50,50,50,50,50,50,50,50,50,50,50,50,50,50,50,50,50,50,50,50,50,50,50,50,50,50,50,50,50,50,50,50,50,50,50,50,50,50,50,50,50,50,50,50,50,50,50,50,50,50,50,50,50,50,50,50,50,50,50,50,50,50,50,50,50,50,50,50,50,50,50,50,50,50,50,50,50,50,50,50,50,50,48,50,49,50,50,50,50,50,50,50,50,50,50,50,50,50,50,50,50,50,50,50,50,50,50,50,50,50,50,50,50,50,50,50,50,50,49,50,50,50,50,50,50,50,50,50,50,50,50,50,50,50,50,50,50,50,50,50,50,50,50,50,50,50,49,50,50,50,50,50,50,50,50,50,50,50,50,50,50,50,50,50,50,50,50,50,50,50,50,49,50,50,50,50,50,50,50,50,50,50,50,50,50,50,50,50,50,50,50,50,50,50,50,50,50,50,50,50,50,48,50,50,50,50,50,50,50,50,50,50,50,49,50,50,50,50,50,49,50,50,50,50,50,50,50,50,50,50,50,50,50,50,50,50,50,50,50,50,50,50,50,50,50,50,50,50,50,50,50,50,50,50,50,50,50,50,50,50,50,50,50,50,50,50,50,50,50,50,50,50,50,50,50,50,50,50,50,50,50,50,50,50,50,50,50,50,50,50,50,50,50,50,50,50,50,50,50,50,50,50,50,50,50,50,50,50,50,50,50,50,50,50,50,50,50,50,50,50,50,50,50,50,50,50,50,50,50,50,50,50,50,50,50,50,50,50,50,50,50,50,50,50,50,50,50,50,50,50,50,50,50,50,50,50,50,50,50,50,50,50,50,50,50,50,50,50,50,50,50,50,50,50,50,50,50,50,50,50,50,50,50,50,50,50,50,50,50,50,50,50,50,50,50,50,50,50,50,50,50,50,50,50,50,50,50,50,50,50,50,50,50,50,50,50,50,50,50,50,50,50,50,50,50,50,50,50,50,50,50,50,50,50,50,50,50,50,50,50,50,50,50,50,50,50,50,50,50,50,50,50,50,50,50,50,50,50,50,50,50,50,50,50,50,50,50,50,50,50,50,50,50,50,50,50,50,50,50,50,50,50,50,50,50,50,50,50,50,50,50,50,50,50,50,50,50,50,50,50,50,50,50,50,50,50,50,50,50,50,50,50,50,50,50,50,50,50,50,50,50,50,50,50,50,50,50,50,50,50,50,50,50,50,50,50,50,50,50,50,50,50,50,50,50,50,50,50,50,50,50,50,50,50,50,50,50,50,50,50,50,50,50,50,50,50,50,50,50,50,50,50,50,50,50,50,50,50,50,50,50,50,50,50,50,50,50,50,50,50,50,50,50,50,50,50,50,50,50,50,50,50,50,50,50,50,50,50,50,50,50,50,50,50,50,50,50,50,50,50,50,50,50,50,50,50,50,50,50,50,50,50,50,50,50,50,50,50,50,50,50,50,50,50,50,50,50,50,50,50,50,50,50,50,50,50,50,50,50,50,50,50,50,50,50,50,50,50,50,50,50,50,50,50,50,50,50,50,50,50,50,50,50,50,50,50,50,50,50,50,50,50,50,50,50,50,50,50,50,50,50,50,50,50,50,50,50,50,50,50,50,50,50,50,50,50,50,50,50,50,50,50,50,50,50,50,50,50,50,50,50,50,50,50,50,50,50,50,50,50,50,50,50,50,50,50,50,50,50,50,50,50,50,50,50,50,50,50,50,50,50,50,50,50,50,50,50,50,50,50,50,50,50,50,50,50,50,50,50,50,50,50,50,50,50,50,50,50,50,50,50,50,50,50,50,50,50,50,50,50,50,50,50,50,50,50,50,50,50,50,50,50,50,50,50,50,50,50,50,50,50,50,50,50,50,50,50,50,50,50,50,50,50,50,50,50,50,50,50,50,50,50,50,50,50,50,50,50,50,50,50,50,50,50,50,50,50,50,50,50,50,50,50,50,50,50,50,50,50,50,50,50,50,50,50,50,50,50,50,50,50,50,50,50,50,50,50,50,50,50,50,50,50,50,50,50,50,50,50,50,50,50,50,50,50,50,50,50,50,50,50,50,50,50,50,50,50,50,50,50,50,50,50,50,50,50,50,50,50,50,50,50,50,50,50,50,50,50,50,50,50,50,50,50,50,50,50,50,50,50,50,50,50,50,50,50,50,50,50,50,50,50,50,50,50,50,50,50,50,50,50,50,50,50,50,50,50,50,50,49,50,50,50,50,50,50,50,50,50,50,50,50,50,50,50,50,50,50,50,50,50,50,50,50,50,50,50,50,50,50,50,50,50,50,50,50,50,50,50,50,50,50,50,50,50,50,50,50,50,50,50,50,50,50,50,50,50,50,50,50,50,50,50,50,50,50,50,46,50,50,50,50,50,50,50,50,50,50,50,50,50,50,50,50,50,50,50,50,50,50,50,50,50,50,50,50,50,50,50,50,50,50,50,50,50,50,50,50,50,50,50,50,49,50,50,50,50,50,50,50,50,50,50,50,50,50,50,50,50,50,50,50,50,50,50,50,50,50,50,50,50,50,50,50,50,50,50,50,50,50,50,50,50,50,50,50,50,50,50,50,50,50,50,50,50,50,50,50,50,50,50,50,50,50,50,50,50,50,50,50,50,50,50,50,50,50,50,50,50,50,50,50,50,50,50,50,50,50,50,50,50,49,50,50,50,50,50,50,50,50,50,50,50,50,50,50,50,50,50,50,50,50,50,50,50,50,50,50,50,50,50,50,50,50,50,50,50,50,50,50,50,50,50,50,50,50,50,50,50,50,50,50,50,50,50,50,50,50,50,50,50,50,50,50,50,50,50,50,50,50,50,50,50,50,50,50,50,50,50,50,50,50,50,50,50,50,50,50,50,50,50,50,50,50,50,50,50,50,50,50,50,50,50,50,50,50,50,50,50,50,50,50,50,50,50,50,50,50,50,50,50,50,50,50,50,null,null,50,50,50,50,50,50,50,50,50,50,50,50,50,50,50,50,50,50,50,50,50,50,50,50,50,50,50,50,50,50,50,50,50,50,50,50,50,50,50,50,50,50,50,50,50,50,50,50,50,50,50,50,50,50,50,50,50,50,50,50,50,50,50,50,50,50,50,50,50,50,50,50,50,50,50,50,50,50,50,50,50,50,50,50,50,50,50,50,50,50,50,50,50,50,50,50,50,50,50,50,50,50,50,50,50,50,50,50,50,49,50,50,50,49,50,50,50,50,50,50,50,50,50,50,50,50,50,50,50,50,50,50,49,50,50,50,50,50,50,50,50,50,50,50,50,50,50,50,50,50,50,50,50,50,50,50,50,50,50,50,50,50,50,50,50,50,50,50,50,50,50,50,50,50,50,50,50,50,50,50,50,50,50,50,50,50,50,50,50,50,50,50,50,50,50,50,50,50,50,50,50,50,50,50,50,50,50,50,50,50,50,50,50,50,50,49,50,50,50,50,50,50,50,50,50,50,50,50,50,50,50,50,50,50,48,50,50,50,49,50,50,50,50,50,50,50,50,50,50,50,50,50,50,50,50,50,50,50,50,50,50,50,50,50,50,50,50,50,50,50,50,50,50,50,50,50,47,50,50,50,50,50,50,50,50,48,50,50,50,49,50,50,50,50,50,50,50,50,50,50,50,50,50,50,50,50,50,50,50,50,50,50,50,50,50,50,50,50,50,50,50,50,50,50,50,50,50,50,50,50,50,50,50,50,50,50,50,50,50,50,50,50,50,50,50,50,50,50,50,50,50,50,50,50,50,50,50,50,50,50,50,50,50,50,50,50,50,50,50,50,50,50,50,50,50,50,50,50,50,50,50,50,50,50,50,50,50,50,50,50,50,50,50,50,50,50,50,50,50,50,50,50,50,50,50,50,50,50,50,50,50,50,50,50,50,50,50,50,50,50,50,50,50,50,50,50,50,50,50,50,50,50,50,50,50,50,50,50,50,50,50,50,50,50,50,50,50,50,50,50,50,50,50,50,50,50,50,50,50,50,50,50,50,50,50,50,50,50,50,50,50,50,50,50,50,50,50,50,50,50,50,50,50,50,50,50,50,50,50,50,50,50,50,50,50,50,50,50,50,50,50,49,50,50,50,50,50,50,50,50,50,50,50,50,50,50,50,50,50,50,50,50,50,50,50,50,50,50,50,50,50,50,50,50,50,50,50,50,50,50,50,50,50,50,50,50,50,50,50,50,50,50,50,50,50,50,50,50,50,50,50,50,50,50,50,50,50,50,50,50,50,50,50,50,50,50,50,50,50,50,50,50,50,50,50,50,49,50,50,50,50,49,50,50,50,50,50,50,50,49,50,50,50,50,50,50,49,50,50,50,50,50,50,50,50,50,50,50,50,50,50,50,50,50,50,50,50,50,50,50,49,50,50,50,50,50,50,50,50,50,50,50,50,50,50,50,50,50,50,50,50,50,50,50,50,50,50,50,50,50,50,50,50,50,50,50,50,50,50,50,50,50,50,50,50,50,50,50,50,50,50,50,50,50,50,50,50,50,50,50,50,50,50,50,50,50,50,50,50,50,50,50,50,50,50,50,50,50,50,50,50,50,50,50,50,50,50,50,50,50,50,50,50,50,50,50,50,50,50,50,50,50,50,50,50,50,48,50,50,50,50,50,50,50,50,50,50,50,50,50,50,50,50,50,50,50,50,50,47,50,50,50,50,50,50,50,50,50,50,50,50,50,50,50,50,50,50,50,50,50,50,50,50,50,50,50,50,50,50,50,50,50,50,50,50,50,50,50,50,50,50,50,50,50,50,50,50,50,50,50,50,50,50,50,50,50,50,50,50,50,50,50,50,50,50,50,50,50,50,50,50,50,50,50,50,50,50,50,50,50,50,50,50,50,50,50,50,50,50,50,50,50,50,50,50,50,50,50,50,50,50,50,50,50,50,50,50,50,50,50,50,50,50,50,50,50,50,50,50,50,50,50,50,50,50,50,50,50,50,50,50,50,50,50,50,50,50,50,50,50,50,50,50,50,50,50,50,50,50,50,50,50,50,50,50,50,50,50,50,50,50,50,50,50,50,50,50,50,50,50,50,50,50,50,50,50,50,50,50,50,50,50,50,50,50,50,50,50,50,50,50,50,50,50,50,50,50,50,50,50,50,50,50,50,50,50,50,50,50,50,50,50,50,50,50,50,50,50,50,50,50,50,50,50,50,50,50,50,50,50,50,50,50,50,50,50,50,50,50,50,50,50,50,50,50,50,50,50,50,50,50,50,50,50,50,50,50,50,50,50,50,50,50,50,50,50,50,50,50,50,50,50,50,50,50,50,50,50,50,50,50,50,50,50,50,50,50,50,50,50,50,50,50,50,50,50,50,50,50,50,50,50,50,50,50,50,50,50,50,50,50,50,50,50,50,50,50,50,50,50,50,50,50,50,50,50,50,50,50,50,50,50,50,50,50,50,50,50,50,50,50,50,50,50,50,50,50,50,50,50,50,50,50,50,50,50,50,50,50,50,50,50,50,50,50,50,50,50,50,50,50,50,50,50,50,50,50,50,50,50,50,50,50,50,50,50,50,50,50,50,50,50,50,50,50,50,50,50,50,50,50,44,50,50,50,50,50,50,50,50,50,50,50,50,50,50,50,50,50,50,50,50,50,50,50,50,50,50,50,50,50,50,50,50,50,50,50,50,50,50,50,50,50,50,50,50,50,50,50,50,50,50,50,50,50,50,50,50,50,50,50,50,50,50,50,50,50,50,50,50,50,50,50,50,50,50,50,50,50,50,50,50,50,50,50,50,50,50,50,50,50,50,50,50,50,50,50,50,50,50,50,50,50,50,50,50,50,50,50,50,50,50,50,50,50,50,50,50,50,50,50,50,50,50,50,50,50,50,50,50,50,50,50,50,50,50,50,50,50,50,50,50,50,50,50,50,50,50,50,50,50,50,50,50,50,50,50,50,50,50,50,50,50,50,50,50,50,50,50,50,50,50,50,50,50,50,50,50,50,50,50,50,50,50,50,50,50,50,50,50,50,50,50,50,50,50,50,50,50,50,50,50,50,50,50,50,50,50,50,50,50,50,50,50,50,50,50,50,50,50,50,50,50,50,50,50,50,50,50,50,50,50,50,50,50,50,50,50,50,50,50,50,50,50,50,50,50,50,50,50,50,50,50,50,50,50,50,50,50,50,50,50,50,50,50,50,50,50,50,50,50,50,50,50,50,50,50,50,50,50,50,50,50,50,50,50,50,50,50,50,50,50,50,50,50,50,50,50,50,50,50,50,50,50,50,50,50,50,50,50,50,50,50,50,50,50,50,50,50,50,50,50,50,50,50,50,50,50,50,50,50,50,50,50,50,50,50,50,50,50,50,50,50,50,50,50,50,50,50,50,50,50,50,50,50,50,50,50,50,50,50,50,50,50,50,50,50,50,50,50,50,50,50,50,50,50,50,50,50,50,50,50,50,50,50,50,50,50,50,50,50,50,50,50,50,50,50,50,50,50,50,50,50,50,50,50,50,50,50,50,50,50,50,50,50,50,50,50,50,50,50,50,50,50,50,50,50,50,50,50,50,50,50,50,50,50,50,50,50,50,50,50,50,50,50,50,50,50,50,50,50,50,50,50,50,50,50,50,50,50,50,50,50,50,50,50,50,50,50,50,50,50,50,50,50,50,50,50,50,50,50,50,50,50,50,50,50,50,50,50,50,50,50,50,50,50,50,50,50,50,50,50,50,50,50,50,50,50,50,50,50,50,50,50,50,50,50,50,50,50,50,50,50,50,50,50,50,50,50,50,50,50,50,50,50,50,50,50,50,50,50,50,50,50,50,50,50,50,50,50,50,50,50,50,50,50,50,50,50,50,50,50,50,50,50,50,50,50,50,50,50,50,50,50,50,50,50,50,50,50,50,50,50,50,50,50,50,50,50,50,50,50,50,50,50,50,50,50,50,50,50,50,50,50,50,50,50,50,50,50,50,50,50,50,50,50,50,50,50,50,50,50,50,50,50,50,50,50,50,50,50,50,50,50,50,50,50,50,50,50,50,50,50,50,50,50,50,50,50,50,50,50,50,50,50,50,50,50,50,50,50,50,50,50,50,50,50,50,50,50,50,50,50,50,50,50,50,50,50,50,50,50,50,50,50,50,50,50,50,50,50,50,50,50,50,48,50,50,50,50,50,50,50,50,50,50,50,50,50,50,50,50,50,50,50,50,50,50,50,49,50,50,50,50,50,50,50,50,50,50,50,50,50,50,50,50,50,50,50,50,50,50,50,50,50,50,50,50,50,50,50,50,50,50,50,47,50,50,50,50,50,50,50,50,50,50,50,50,50,50,50,50,50,50,50,48,50,50,50,50,50,50,50,50,50,50,50,50,50,50,50,50,50,50,50,50,50,50,50,50,50,50,50,50,50,50,50,50,50,50,50,50,50,50,50,50,48,50,50,50,50,50,50,50,50,50,50,50,50,50,50,50,50,50,50,50,50,50,50,50,50,50,50,50,50,50,50,50,50,50,50,50,50,50,50,50,50,50,50,50,50,50,50,50,50,50,50,50,50,50,50,50,50,50,50,50,50,50,50,50,50,50,50,50,50,50,48,50,50,49,50,50,50,50,50,50,50,50,50,50,50,50,50,50,50,50,50,50,50,50,50,50,50,50,50,50,50,50,50,50,50,50,50,50,50,50,50,50,50,50,50,50,50,50,50,50,50,50,50,50,50,50,50,50,50,50,50,50,50,50,50,50,50,50,50,50,50,50,50,50,50,50,50,50,50,50,50,50,50,50,50,50,50,50,50,50,50,50,50,50,50,50,50,50,50,50,50,50,50,50,50,50,50,50,50,50,50,50,50,50,50,50,50,50,50,50,50,50,50,50,50,50,50,50,50,50,50,50,50,50,50,50,50,50,50,50,50,50,50,50,50,50,50,50,50,50,50,50,50,50,50,50,50,50,50,50,50,50,50,50,50,50,50,50,50,49,50,50,50,50,50,50,50,50,50,50,50,50,50,50,50,50,50,50,50,50,50,50,50,50,50,50,50,50,50,50,50,50,50,50,50,50,50,50,50,50,50,50,50,50,50,50,50,50,50,50,50,50,50,50,50,50,50,50,50,50,50,50,50,50,50,50,50,50,50,50,50,50,50,50,50,50,50,50,50,50,50,50,50,50,50,50,50,50,50,50,50,50,50,50,50,50,50,50,50,50,50,50,50,50,50,50,50,50,50,50,50,50,50,50,50,50,50,50,50,50,50,50,50,50,50,50,50,50,50,50,50,50,50,50,50,50,50,50,50,50,50,50,50,50,50,50,50,50,50,50,50,50,50,50,50,50,50,50,50,50,50,50,50,50,50,50,50,50,50,49,50,50,50,50,50,50,50,50,50,50,50,50,50,50,50,50,50,50,50,50,50,50,50,50,50,50,50,50,50,50,50,50,50,50,50,50,50,50,50,50,50,50,50,50,50,50,50,50,50,50,50,50,50,50,50,50,50,50,50,50,50,50,50,50,50,50,50,50,50,50,50,50,50,50,50,50,50,50,50,50,50,50,50,50,50,50,50,50,50,50,50,50,50,50,48,50,50,50,50,50,50,50,50,50,50,50,50,50,50,50,50,50,50,50,50,50,50,50,50,50,50,50,50,50,50,50,50,50,50,50,50,50,50,48,50,50,50,50,50,50,50,50,50,50,50,50,50,50,50,50,50,50,50,50,50,50,50,50,50,50,50,50,50,50,50,50,50,50,50,50,50,50,50,50,50,50,50,50,50,50,50,50,50,50,50,50,50,50,50,50,50,50,50,50,50,50,50,50,50,50,50,50,50,50,50,50,50,50,50,50,50,50,50,50,50,50,50,50,50,50,50,50,50,50,50,50,50,50,50,50,50,50,50,50,50,50,50,50,50,50,50,50,50,50,50,50,50,50,50,50,50,50,50,50,50,50,50,50,50,50,50,50,50,50,50,50,50,50,50,50,50,50,50,50,50,50,50,50,50,50,50,50,50,50,50,50,50,50,50,50,50,50,null,50,50,50,50,50,50,50,50,50,50,50,50,50,50,50,50,50,50,50,50,50,50,50,50,50,50,50,50,50,50,50,50,50,50,50,50,50,50,50,50,50,50,50,50,50,50,50,50,50,50,50,50,50,50,50,50,50,50,50,50,50,50,50,50,50,50,50,50,50,50,50,50,50,50,50,50,50,50,50,50,50,50,50,50,50,50,50,50,50,50,50,50,50,50,50,50,50,50,50,50,50,50,50,50,50,50,50,50,50,50,50,50,50,50,50,50,50,50,50,50,50,50,50,50,50,50,50,50,50,50,50,50,50,50,50,50,50,50,50,50,50,50,50,50,50,50,50,50,50,50,50,50,50,50,50,50,50,50,50,50,50,50,50,50,50,50,50,50,50,50,50,50,50,50,50,50,50,50,50,50,50,50,50,50,50,50,50,50,50,50,50,50,50,50,50,50,50,50,50,50,50,50,50,50,50,50,50,50,50,50,50,50,50,50,50,50,50,50,50,50,50,50,50,50,50,50,50,50,50,50,50,50,50,50,50,50,50,50,50,50,50,50,50,50,50,50,50,50,50,50,50,50,50,50,50,50,50,50,50,50,50,50,50,50,50,50,50,50,50,50,50,50,50,50,50,50,50,50,50,50,50,50,50,50,50,50,50,50,50,50,50,50,50,50,50,50,50,50,50,50,50,50,50,50,50,50,50,50,50,50,50,50,50,50,50,50,50,50,50,50,50,50,50,50,50,50,50,50,50,50,50,50,50,50,50,50,50,50,50,50,50,50,50,50,50,50,50,50,50,50,50,50,50,50,50,50,50,50,50,50,50,50,50,50,50,50,50,50,50,50,50,50,50,50,50,50,50,50,50,50,50,50,50,50,50,50,50,50,50,50,50,50,50,50,50,50,50,50,50,50,50,50,50,50,50,50,50,50,50,50,50,50,50,50,50,50,50,50,50,50,50,50,50,50,50,50,50,50,50,50,50,50,50,50,50,50,50,50,50,50,50,50,50,50,50,50,50,50,50,50,50,50,50,50,50,50,50,50,50,50,50,50,50,50,50,50,50,50,50,50,50,50,50,50,50,50,50,50,50,50,50,50,50,50,50,50,50,50,50,50,50,50,50,50,50,50,50,50,50,50,50,50,50,50,50,50,50,50,50,50,50,50,50,50,50,50,50,50,50,50,50,50,50,50,50,50,50,50,50,50,50,50,50,50,50,50,50,50,50,50,50,50,50,50,50,50,50,50,50,50,50,50,50,50,50,50,50,50,50,50,50,50,50,50,50,50,50,50,50,50,50,50,50,50,50,50,50,50,50,50,50,50,50,50,50,50,50,50,50,50,50,50,50,50,50,50,50,50,50,50,50,50,50,50,50,50,50,50,50,50,50,50,50,50,50,50,50,50,50,50,50,50,50,50,50,50,50,50,50,50,50,50,50,50,50,50,50,50,50,50,50,50,50,50,50,50,50,50,50,50,50,50,50,50,50,50,50,50,50,50,50,50,50,50,50,50,50,50,50,50,50,50,50,50,50,50,50,50,50,50,50,50,50,50,50,50,50,50,50,50,50,50,50,50,50,50,50,50,50,50,50,50,50,50,50,50,50,50,50,50,50,50,50,50,50,50,50,50,50,50,50,50,50,50,50,50,50,50,50,50,50,50,50,50,50,50,50,50,50,50,50,50,50,50,50,50,50,50,50,50,50,50,50,50,50,50,50,50,50,50,50,50,50,50,50,50,50,50,50,50,50,50,50,50,50,50,50,50,50,50,50,50,50,50,50,50,50,50,50,50,50,50,50,50,50,50,50,50,50,50,50,50,50,50,50,50,50,50,50,50,50,50,50,50,50,50,50,50,50,50,50,50,50,50,50,50,50,50,50,50,50,50,50,50,50,50,50,50,50,50,50,50,50,50,50,50,50,50,50,50,50,50,50,50,50,50,50,50,50,50,50,50,50,50,50,50,50,50,50,50,50,50,50,50,50,50,50,50,50,50,50,50,50,50,50,50,50,50,50,50,50,50,50,50,50,50,50,50,50,50,50,50,50,50,50,50,50,50,50,50,50,50,50,50,50,50,50,50,50,50,50,50,50,50,49,50,50,50,50,50,50,50,50,50,50,50,50,50,50,50,50,49,50,50,50,50,50,50,50,50,50,50,50,50,50,50,50,50,50,50,50,50,50,49,50,50,50,50,50,50,50,50,50,50,50,50,50,50,50,50,50,50,50,50,50,50,50,50,50,50,50,50,50,50,50,50,50,50,50,50,50,50,50,50,50,50,50,50,50,50,50,50,50,50,50,50,50,50,50,50,50,50,50,49,50,50,50,50,50,50,50,50,50,50,50,50,50,50,50,50,50,50,50,50,50,50,50,50,50,50,50,50,50,50,50,50,50,50,50,50,50,50,50,50,49,50,50,50,50,50,50,50,50,50,50,50,50,50,50,50,50,50,50,50,50,50,50,50,50,50,50,50,50,50,50,50,50,50,50,50,50,50,50,50,50,50,50,50,50,50,50,50,50,50,50,50,50,50,50,50,50,50,50,50,50,50,50,50,50,50,50,50,50,50,50,50,50,50,50,50,50,50,50,50,50,50,50,50,50,50,50,50,50,50,50,50,50,50,50,50,50,50,50,50,50,50,50,50,50,50,50,50,50,50,50,50,50,50,50,50,50,50,50,50,50,50,50,50,50,50,50,50,50,50,50,50,50,50,50,50,50,50,50,50,50,50,50,50,50,50,50,50,50,50,50,50,50,50,50,50,50,50,50,50,50,50,50,50,50,50,50,50,50,50,50,50,50,50,50,50,50,50,50,50,50,50,50,50,50,50,50,50,50,50,50,50,50,49,50,50,49,50,50,50,50,50,50,50,50,50,50,50,50,50,50,50,50,50,50,50,50,50,50,50,50,50,50,50,50,50,50,50,50,50,50,50,50,50,50,50,50,50,50,50,50,50,50,50,50,50,50,50,50,50,50,50,50,50,50,50,50,50,50,49,50,50,50,50,50,50,50,50,50,50,50,50,50,50,50,50,50,50,50,50,50,50,50,50,50,50,50,50,50,50,50,50,50,50,50,50,50,50,50,50,50,50,50,50,50,50,50,50,50,50,50,50,50,50,50,50,50,50,50,50,50,50,50,50,50,50,50,50,50,50,50,50,50,50,50,50,50,50,50,50,50,50,50,50,50,50,50,50,50,50,50,50,50,50,50,50,50,50,50,50,50,50,50,50,50,50,50,50,50,50,50,50,50,50,50,50,50,50,50,50,50,50,50,50,50,50,50,50,50,50,50,50,50,50,50,50,50,50,50,50,50,50,50,50,50,50,50,50,50,50,50,50,50,50,50,50,50,50,50,50,50,50,50,50,50,50,50,50,50,50,50,50,50,50,50,50,50,50,null,50,50,50,50,50,50,50,50,50,50,50,50,50,50,50,50,50,50,50,50,50,50,50,50,50,50,50,50,50,50,50,50,50,50,50,50,50,50,50,50,50,50,50,50,50,50,50,50,50,50,50,50,50,50,50,50,50,50,50,50,50,50,50,50,50,50,50,50,50,50,50,50,50,50,50,50,50,50,50,50,50,50,50,50,50,50,50,50,50,50,50,50,50,50,50,50,50,50,50,50,50,50,50,50,50,50,50,50,50,50,50,50,50,50,50,50,50,50,50,50,50,50,50,50,50,50,50,50,50,50,50,50,50,50,50,50,50,50,50,50,50,50,50,50,50,50,50,50,50,50,50,50,50,50,50,50,50,50,50,50,50,50,50,50,50,50,50,50,50,50,50,50,50,50,50,50,50,50,50,50,50,50,50,50,50,50,50,50,50,50,50,50,50,50,50,50,50,50,50,50,50,50,50,50,50,50,50,50,50,50,50,50,50,50,50,50,50,50,49,50,50,50,50,50,50,50,50,50,50,50,50,50,50,50,50,50,50,50,50,50,50,50,50,50,50,50,50,50,50,50,50,50,50,50,50,50,50,50,50,50,50,50,50,50,50,50,50,50,50,50,50,50,50,50,50,50,50,50,50,50,50,50,50,50,50,50,50,50,50,50,50,50,50,50,50,50,50,50,50,50,50,50,50,50,50,50,50,50,50,50,50,50,50,50,50,50,50,50,50,50,50,50,50,50,48,50,50,50,50,50,50,50,50,50,50,50,50,50,50,50,50,50,50,50,50,50,50,50,50,50,50,50,50,50,50,50,50,50,50,50,50,50,50,50,50,50,50,50,50,50,50,50,50,50,50,50,50,50,50,50,50,50,50,50,50,50,50,50,50,50,50,50,50,50,50,50,50,50,50,50,50,50,50,50,50,50,50,50,50,50,50,50,50,50,50,50,50,50,50,50,50,50,50,50,50,50,50,50,50,50,50,50,50,50,50,50,50,50,50,50,50,50,50,50,50,50,50,50,50,50,50,50,50,50,50,50,50,50,50,50,50,50,50,50,50,50,50,50,50,50,50,50,50,50,50,50,50,50,50,50,50,50,50,50,50,50,50,50,50,50,50,50,50,50,50,50,50,50,50,50,50,50,50,50,50,50,50,50,50,50,50,50,50,50,50,50,50,50,50,50,50,50,50,50,50,50,50,50,50,50,50,50,50,50,50,50,50,50,50,50,50,50,50,50,50,50,50,50,50,50,50,50,50,50,50,50,50,50,50,50,50,50,50,50,50,50,50,50,50,50,50,50,50,50,50,50,50,50,50,50,50,50,50,50,50,50,50,50,50,50,50,50,50,50,50,50,50,50,50,50,50,50,50,50,50,50,50,50,50,50,50,50,50,50,50,50,50,50,50,50,50,50,50,50,50,50,50,50,50,50,50,50,50,50,50,50,50,50,50,50,50,50,50,50,50,50,50,50,50,50,50,50,50,50,50,50,50,50,50,50,50,50,50,50,50,50,50,50,50,50,50,50,50,50,50,50,50,50,50,50,50,50,50,50,50,50,50,50,50,50,50,50,50,50,50,50,50,50,50,50,50,50,50,50,50,50,50,50,50,50,50,50,50,50,50,50,50,50,50,50,50,50,50,50,50,50,50,50,50,50,50,50,50,50,50,50,50,50,50,50,50,50,50,50,50,50,50,50,50,50,50,50,50,50,50,50,50,50,50,50,50,50,50,50,50,50,50,50,50,50,50,50,50,50,50,50,50,50,50,50,50,50,50,50,50,50,50,50,50,50,50,50,50,50,50,50,50,50,50,50,50,50,50,50,50,50,50,50,50,50,50,50,50,50,50,50,50,50,50,50,50,50,50,50,50,50,50,50,50,50,50,50,50,50,50,50,50,50,50,50,50,50,50,50,50,50,50,50,50,50,50,50,50,50,50,50,50,50,50,50,50,50,50,50,50,50,50,50,50,50,50,50,50,50,50,50,50,50,50,50,50,50,50,50,50,50,50,50,50,50,50,50,50,50,50,50,50,50,50,50,50,50,50,50,50,50,50,50,50,50,50,50,50,50,50,50,50,50,50,50,50,50,50,50,50,50,50,50,50,50,50,50,50,50,50,50,50,50,50,50,50,50,50,50,50,50,50,50,50,50,50,50,50,50,50,50,50,50,50,50,50,50,50,50,50,50,50,50,50,50,50,50,50,50,50,50,50,50,50,50,50,50,50,50,50,50,50,50,50,50,50,50,50,50,50,50,50,50,50,50,50,50,50,50,50,50,50,50,50,50,50,50,50,50,50,50,50,50,50,50,50,50,50,50,50,50,50,50,50,50,50,50,50,50,50,50,50,50,50,50,50,50,50,50,50,50,50,50,50,50,50,50,50,50,50,50,50,50,50,50,50,50,50,50,50,50,50,50,50,50,50,50,50,50,50,50,50,50,50,50,50,50,50,50,50,50,50,50,50,50,50,50,50,50,50,50,50,50,50,50,50,50,50,50,50,50,50,50,50,50,50,50,50,50,50,50,50,50,50,50,50,50,50,50,50,50,50,50,50,50,50,50,50,50,50,50,50,50,50,50,50,50,50,50,50,50,50,50,50,50,50,50,50,50,50,50,50,50,50,50,50,50,50,50,50,50,50,50,50,50,50,50,50,50,50,50,50,50,50,50,50,50,50,50,50,50,50,50,50,50,50,50,50,50,50,50,50,50,50,50,50,50,50,50,50,50,50,50,50,50,50,50,50,50,50,50,50,50,50,50,50,50,50,50,50,50,50,50,50,null,50,50,50,50,50,50,50,50,50,50,50,50,50,50,50,50,50,50,50,50,50,50,50,50,50,50,50,50,50,50,50,50,50,50,50,50,50,50,50,50,50,50,50,50,50,50,50,50,50,50,50,50,50,50,50,50,50,50,50,50,50,50,50,50,50,50,50,50,50,50,50,50,50,50,50,50,50,50,50,50,50,50,50,50,50,50,50,50,50,50,50,50,50,50,50,50,50,50,50,50,50,50,50,50,50,50,50,50,50,49,50,50,50,50,50,50,50,50,50,50,50,50,50,50,50,50,50,50,50,50,50,50,50,50,49,50,50,50,50,50,50,50,49,50,49,50,50,50,50,50,50,50,50,50,50,50,50,50,50,50,50,50,50,50,50,50,50,50,50,50,50,50,50,50,50,50,50,50,49,50,50,50,50,50,50,50,50,50,50,50,50,50,50,50,50,49,50,50,50,50,50,50,50,50,50,50,50,50,50,50,50,50,50,50,50,null,50,50,50,50,50,50,50,50,50,50,50,50,50,50,50,50,50,50,50,50,50,50,50,50,50,50,50,50,50,50,50,50,50,50,50,50,50,50,50,50,49,50,50,50,50,50,50,49,50,50,50,50,50,50,50,50,50,50,50,50,50,50,50,50,50,50,50,50,50,50,50,50,50,50,50,50,50,50,50,50,50,50,50,50,50,50,50,50,50,50,50,50,50,49,50,50,50,50,50,50,50,50,50,50,50,50,50,50,50,50,50,50,50,50,50,50,50,50,50,50,50,50,50,50,50,50,50,50,50,50,50,50,50,50,50,50,50,50,50,50,50,50,50,50,50,50,50,50,50,50,50,50,50,50,50,50,50,50,50,50,50,50,50,50,50,50,50,50,50,50,50,50,50,50,50,50,50,50,50,50,50,50,50,50,50,50,50,50,50,50,50,50,50,50,50,50,50,50,50,50,50,50,50,50,50,50,50,50,50,50,50,50,50,50,50,50,50,50,50,50,50,50,50,50,50,50,50,50,50,50,50,50,50,50,50,50,50,50,50,50,50,50,50,50,49,50,50,48,50,50,50,50,50,50,50,50,50,50,50,50,50,50,50,50,50,50,50,50,50,50,50,50,50,50,50,50,50,50,50,49,50,50,50,50,50,50,50,50,50,50,50,50,50,50,null,50,50,50,50,50,50,50,50,50,50,50,50,50,50,50,50,50,50,50,50,50,50,50,50,50,50,50,50,50,50,50,50,50,50,50,50,50,50,50,50,50,50,50,50,50,50,50,50,50,50,null,50,50,50,50,50,50,50,50,50,50,50,50,50,50,50,50,50,50,50,50,50,50,50,50,50,50,50,50,50,50,50,50,50,50,50,50,50,50,50,50,50,48,50,50,50,50,50,50,50,50,50,50,50,50,50,50,50,50,50,50,50,50,50,50,50,50,50,50,50,50,50,50,50,50,50,50,50,50,50,50,50,50,50,49,50,50,50,50,50,50,50,50,50,50,50,50,50,50,50,50,50,50,50,50,50,50,50,50,50,50,50,50,50,50,50,50,50,50,50,50,50,50,50,50,50,50,50,50,50,50,50,50,50,50,50,50,50,50,50,50,50,50,49,50,50,50,50,50,50,50,50,50,50,50,50,50,50,50,50,50,50,50,50,50,50,50,50,50,50,50,50,50,50,50,50,50,50,50,50,50,50,50,50,50,50,50,50,50,50,50,50,50,50,50,50,50,50,50,50,50,50,50,50,50,50,50,50,50,50,50,50,50,50,50,50,50,50,50,50,47,50,50,50,50,50,50,50,50,50,50,50,50,50,50,50,50,50,50,50,50,50,50,50,50,50,50,50,50,50,50,50,50,50,50,50,50,50,50,50,50,50,50,50,50,50,50,50,50,50,50,49,50,50,50,50,50,50,50,50,50,50,50,50,50,50,50,50,50,50,50,50,50,50,50,50,50,50,50,50,50,50,50,50,50,50,50,50,50,50,50,50,50,50,50,50,50,50,50,50,50,50,50,50,50,50,50,50,50,50,50,50,50,50,50,50,50,50,50,50,50,50,50,50,50,50,50,50,50,50,50,50,50,50,50,50,50,50,50,50,50,50,50,50,50,48,50,50,50,50,50,50,50,50,50,50,50,50,50,50,50,50,50,50,50,50,50,50,50,50,50,50,50,50,50,50,50,50,50,50,50,50,50,50,50,50,50,50,50,50,50,50,50,50,50,50,49,50,50,50,50,50,50,50,50,50,50,50,50,50,50,50,50,50,50,50,50,50,50,50,50,50,50,50,50,50,50,50,50,50,50,50,50,50,50,50,50,50,50,50,50,50,50,50,50,50,50,50,50,50,50,50,50,50,50,50,50,50,50,50,50,49,50,50,50,50,50,50,50,50,50,50,50,50,50,50,50,50,50,50,50,50,50,50,50,50,50,50,50,50,50,50,50,50,50,50,49,50,50,50,50,50,50,50,50,50,50,50,50,50,50,50,50,50,50,50,50,50,50,50,50,50,50,50,50,50,50,50,50,50,50,50,50,50,50,50,50,50,50,50,50,49,50,50,50,50,50,50,50,50,50,50,50,50,50,50,50,50,50,50,50,49,50,50,50,50,50,50,50,50,50,50,50,50,50,50,50,50,50,50,50,50,50,50,50,50,50,50,50,50,50,50,50,50,50,50,50,50,50,50,50,50,50,50,50,50,50,50,50,50,50,50,50,50,50,50,50,50,50,50,50,50,50,50,50,50,50,50,50,50,50,50,50,50,50,50,50,50,50,50,50,50,50,50,50,50,50,50,50,50,50,50,50,50,50,50,50,50,50,50,50,50,50,50,50,50,50,50,50,50,50,50,50,50,50,50,50,50,50,50,50,50,50,50,50,50,49,50,50,50,50,50,50,50,50,50,50,50,50,50,50,50,50,50,50,50,50,50,50,50,50,50,50,50,50,50,50,50,50,50,50,50,50,null,50,50,50,50,50,50,50,50,50,50,50,50,50,50,50,50,50,50,50,50,50,50,50,50,50,50,50,50,50,50,50,50,50,50,50,50,50,50,50,50,50,50,50,50,50,50,50,50,50,50,49,50,50,50,50,50,50,50,50,50,50,50,50,50,50,50,50,50,50,50,50,50,50,50,50,50,50,50,50,50,50,50,50,50,50,50,50,50,50,50,50,50,50,50,50,50,50,50,50,50,50,50,50,50,50,50,50,50,50,50,50,50,50,50,50,50,50,50,50,50,50,50,50,49,49,50,50,50,50,50,50,50,50,50,50,50,50,50,50,50,50,50,50,50,50,50,50,50,50,50,50,50,50,50,50,50,50,50,50,50,49,50,50,50,50,50,50,50,50,50,50,50,50,50,50,50,50,50,50,50,50,50,50,50,50,50,50,50,50,50,50,50,50,50,50,50,50,50,50,50,50,50,50,50,50,50,50,50,50,null,50,50,50,50,50,50,50,50,50,50,50,50,50,50,50,50,50,50,50,50,50,50,50,50,50,50,50,50,50,50,50,50,50,50,50,50,50,50,50,50,50,50,50,50,50,50,50,50,50,50,50,50,50,50,50,50,50,50,50,50,49,50,50,50,50,50,50,50,50,50,50,50,50,50,50,50,50,50,50,50,50,50,50,50,50,50,50,50,50,50,50,50,50,50,50,50,50,50,50,50,50,50,50,50,50,50,50,50,50,50,50,50,50,50,50,50,50,50,50,50,50,50,50,50,50,50,50,50,50,50,50,50,50,50,50,50,50,50,50,50,50,50,50,50,50,50,50,50,50,50,50,50,50,50,50,50,50,50,50,50,50,50,49,50,50,50,50,50,50,50,50,50,50,50,50,50,50,50,50,50,50,50,50,50,50,50,50,50,50,50,50,50,50,50,50,50,50,49,50,50,50,50,50,50,50,50,50,50,50,46,48,50,50,50,50,50,49,50,50,50,50,50,50,50,50,50,50,50,50,50,50,50,50,50,50,50,50,50,50,50,50,50,50,50,50,50,50,50,50,50,50,50,50,50,50,50,50,50,50,50,50,50,50,50,50,50,50,50,50,50,50,50,50,50,50,50,50,50,50,50,50,50,50,50,50,50,50,50,50,50,50,50,50,50,50,50,50,50,50,50,50,50,50,50,50,50,50,50,50,50,50,50,50,50,50,50,50,50,50,50,50,50,50,50,50,50,50,50,50,50,50,50,50,50,50,50,50,50,50,50,50,50,50,50,50,50,50,50,50,50,50,50,50,50,50,50,50,50,50,50,50,50,50,50,50,50,50,50,50,50,50,50,50,50,50,50,50,50,50,50,50,50,50,50,50,50,50,50,50,50,50,50,50,50,50,50,50,50,50,50,50,50,50,50,50,50,50,50,50,50,50,50,50,50,50,50,50,50,50,50,50,50,50,50,50,50,50,50,50,50,50,50,50,50,50,50,50,50,50,50,50,50,50,50,50,50,50,50,50,50,50,50,50,50,50,50,50,50,50,50,50,50,50,50,50,50,50,50,50,50,50,50,50,50,50,50,49,46,50,50,50,50,50,50,50,50,50,50,50,50,50,50,50,50,50,50,50,49,50,50,50,50,50,50,50,50,50,50,50,50,50,50,50,50,50,50,50,50,50,50,50,50,50,50,50,50,50,50,50,50,50,50,50,50,50,50,50,50,50,50,50,50,50,50,50,50,50,50,49,50,50,50,50,50,50,50,50,50,50,50,50,50,50,50,50,50,50,50,50,50,50,50,50,50,50,50,50,50,50,50,50,50,50,50,50,50,50,50,50,50,50,50,50,50,50,50,50,50,50,50,50,50,50,50,50,50,50,50,50,50,50,50,50,50,50,50,50,50,50,50,50,50,50,50,50,50,50,50,50,50,50,50,50,50,50,50,50,50,50,50,50,50,49,50,50,50,50,50,50,50,49,50,50,50,50,50,50,50,50,50,50,50,50,50,50,50,50,50,50,50,50,49,50,50,50,50,50,50,50,50,50,50,50,50,50,50,50,50,50,50,50,50,50,50,50,50,50,50,50,50,50,50,50,50,50,50,50,50,50,50,50,50,50,50,50,50,50,50,50,50,50,50,50,50,50,50,50,50,50,50,50,50,50,50,50,50,49,50,50,50,50,50,50,50,50,50,50,50,50,50,50,50,49,50,50,50,50,50,50,50,50,50,50,50,50,50,50,50,50,50,50,50,50,50,50,50,50,50,50,50,50,50,50,50,50,50,50,50,50,50,50,50,50,50,50,50,50,50,49,50,50,50,50,50,50,50,50,50,50,50,50,50,50,50,50,50,50,50,50,50,50,50,50,50,50,50,50,50,50,50,50,50,50,50,50,50,50,50,50,50,50,50,50,50,50,50,50,50,50,50,50,50,50,50,50,50,50,50,50,50,50,50,50,50,50,50,49,50,50,50,50,50,50,50,50,50,50,50,50,50,50,50,50,50,50,50,50,50,50,50,50,50,50,50,50,50,50,50,50,50,50,50,50,50,50,50,50,50,49,50,50,50,50,50,50,50,50,50,50,50,50,50,50,50,50,50,50,50,50,50,50,50,50,50,50,50,50,50,50,50,50,49,50,50,50,50,50,50,50,50,50,50,50,50,50,50,50,50,50,50,50,50,50,50,50,50,50,50,50,50,50,50,50,50,50,50,50,50,50,50,50,50,50,50,50,50,50,50,50,50,50,50,50,50,50,50,50,50,50,50,50,50,50,50,50,50,50,50,50,50,50,50,50,50,50,50,50,50,50,50,50,50,50,50,50,50,50,50,50,50,50,50,50,50,50,50,50,50,50,50,50,50,50,50,50,50,50,50,50,50,50,50,50,50,50,50,50,50,50,50,50,50,50,50,50,50,50,50,50,50,50,50,50,50,50,50,50,50,50,50,50,50,50,50,50,50,50,50,50,50,50,50,50,50,50,50,50,50,50,50,50,50,50,50,50,50,50,50,50,50,50,50,50,50,50,50,50,50,50,50,50,50,50,50,50,50,50,50,50,50,50,50,50,50,50,50,50,50,50,50,50,50,50,50,50,50,50,50,50,50,50,50,50,50,50,50,50,50,50,50,50,50,50,50,50,50,50,50,50,50,50,50,50,50,50,50,50,50,50,50,50,50,50,50,50,50,50,50,50,50,50,50,50,50,50,50,50,50,50,50,50,50,50,null,50,50,50,50,50,50,50,50,50,50,50,50,50,50,50,50,50,50,50,50,50,50,50,50,50,50,50,50,50,50,50,50,50,50,50,50,50,50,50,50,50,50,50,50,50,50,50,50,50,50,50,50,50,50,50,50,50,50,50,50,50,50,50,50,50,50,50,50,50,50,50,50,50,50,50,50,50,50,50,50,50,50,50,50,50,50,50,50,50,50,50,50,50,50,50,50,50,50,50,50,50,50,50,50,50,50,50,50,50,50,50,50,50,50,50,50,50,50,50,50,50,50,50,50,null,50,50,50,50,50,50,50,50,50,50,50,50,50,50,50,50,50,50,50,50,50,50,50,50,50,50,50,50,50,50,50,50,50,50,50,50,50,50,50,50,50,50,50,50,50,50,50,50,50,50,50,50,50,50,50,50,50,50,50,50,50,50,50,50,50,50,50,50,50,50,50,50,50,50,50,50,50,50,50,50,50,50,50,50,50,50,50,50,50,50,50,50,50,50,50,50,50,50,50,50,50,50,50,50,50,50,50,50,50,50,50,50,50,50,50,50,50,50,50,50,50,50,50,50,50,50,50,50,50,50,50,50,50,50,50,50,50,50,50,50,50,50,50,50,50,50,50,50,50,50,50,50,50,50,50,50,50,50,50,50,50,50,50,50,50,50,50,50,50,50,50,50,50,50,50,50,50,50,50,50,50,50,50,50,50,50,50,50,50,50,50,50,50,50,50,50,50,50,50,50,50,50,50,50,50,50,50,50,50,50,50,50,50,50,50,50,50,50,50,50,50,50,50,50,50,50,50,50,50,50,50,50,50,50,50,50,50,50,50,50,50,50,50,50,50,50,50,50,50,50,50,50,50,50,50,50,50,50,50,50,50,50,50,50,50,50,50,50,50,50,50,50,50,50,50,50,50,50,50,50,50,50,50,50,50,50,50,50,50,50,null,50,50,50,50,50,50,50,50,50,50,50,50,50,50,50,50,50,50,50,50,50,50,50,50,50,50,50,50,50,50,50,50,50,50,50,50,50,50,50,50,50,50,50,50,50,50,50,50,50,50,50,50,50,50,49,50,46,50,50,50,50,50,50,50,50,50,50,50,50,50,50,50,50,50,50,50,50,50,50,50,50,50,50,50,50,50,50,50,50,50,50,50,50,50,50,50,50,50,50,50,50,50,50,50,49,50,50,50,50,50,50,50,50,50,50,50,50,50,50,50,50,50,50,50,50,50,50,49,50,50,50,50,50,50,50,50,50,50,50,50,50,50,50,50,50,50,50,50,50,50,50,50,50,50,50,50,50,50,50,50,50,50,50,50,50,50,50,50,50,50,50,50,50,50,50,50,50,50,50,50,50,50,50,50,50,50,50,50,50,50,50,49,50,50,50,50,50,50,50,50,50,50,50,50,50,50,50,49,50,50,50,50,50,49,50,50,50,50,50,50,50,50,49,50,50,50,50,50,50,50,50,50,50,50,50,50,50,50,50,50,50,50,50,50,50,50,50,50,50,50,50,50,50,50,50,50,50,50,50,50,50,50,50,50,50,50,50,50,50,50,50,50,50,50,50,50,50,50,50,50,50,50,50,50,50,50,50,50,50,50,50,50,50,50,50,50,50,50,50,50,50,50,50,50,50,50,50,50,50,50,50,50,50,50,50,50,50,50,50,50,50,50,50,50,50,50,50,50,50,50,50,50,50,50,50,50,50,50,50,50,50,50,50,50,50,50,50,50,50,50,50,50,50,50,50,50,50,50,50,50,50,50,50,50,50,50,50,50,50,50,50,50,50,50,50,50,50,50,50,50,50,50,50,50,50,50,50,50,50,50,50,50,50,50,50,50,50,50,50,50,50,50,50,50,50,50,50,50,50,50,50,50,50,50,50,50,50,50,50,50,50,50,50,50,50,50,50,50,50,50,50,50,50,50,50,50,50,50,50,50,50,50,50,50,50,50,50,50,50,50,50,50,50,50,50,50,50,50,50,50,50,50,50,50,50,50,50,50,50,50,50,50,50,50,50,50,50,50,50,50,50,50,50,50,50,50,50,50,50,50,50,50,50,50,50,50,50,50,50,50,50,50,50,50,50,50,50,50,50,50,50,50,50,50,50,50,50,50,50,50,50,50,50,50,50,50,50,50,50,50,50,50,50,50,50,50,50,50,50,50,50,50,50,50,50,50,50,50,50,50,50,50,50,50,50,50,50,50,50,50,50,50,50,50,50,50,50,50,50,50,50,50,50,50,50,50,50,50,50,50,50,50,50,50,50,50,50,50,50,50,50,50,50,50,50,50,50,50,50,50,50,50,50,50,50,50,50,50,50,50,50,50,50,50,50,50,50,50,50,50,50,50,50,50,50,50,50,50,50,50,50,50,50,50,50,50,50,50,50,50,50,50,50,50,50,50,50,50,50,50,50,50,50,50,50,50,50,50,50,50,50,50,50,50,50,50,50,50,50,50,50,50,50,50,50,50,50,50,50,50,50,50,50,50,50,50,50,50,50,50,50,50,50,50,50,50,50,50,50,50,50,50,50,50,50,50,50,50,50,50,50,50,50,50,50,50,50,50,50,50,50,50,50,50,50,50,50,50,50,50,50,50,50,50,50,50,50,50,50,50,50,50,50,50,50,50,50,50,50,50,50,50,50,50,50,50,50,50,50,50,50,50,50,50,50,50,50,50,50,50,50,50,50,50,50,50,50,50,50,50,50,50,50,50,50,50,50,50,50,50,50,50,50,50,50,50,50,50,50,50,50,50,50,50,50,50,50,50,50,50,50,50,50,50,50,50,50,50,50,50,50,50,50,50,50,50,50,50,50,50,50,50,50,null,50,50,50,50,50,50,50,50,50,50,50,50,50,50,50,50,50,50,50,50,50,50,50,50,50,50,50,50,50,50,50,50,50,50,50,50,50,50,50,50,50,50,50,50,50,50,50,50,50,50,50,50,50,50,50,50,50,50,50,50,50,50,50,50,50,50,50,50,50,50,50,50,50,50,50,50,50,50,50,50,48,50,50,50,50,50,50,50,50,50,50,50,50,50,null,50,50,50,50,50,50,50,50,50,50,50,50,50,50,50,50,50,50,50,49,50,50,50,50,50,50,50,50,50,50,50,50,50,50,50,50,50,50,50,50,50,50,50,50,50,50,50,50,50,50,50,50,50,50,50,50,50,50,50,50,50,50,50,50,50,50,50,50,50,50,50,50,50,50,50,50,50,50,50,50,50,50,50,50,50,50,50,50,50,50,50,50,50,50,50,50,50,50,50,50,50,50,50,49,50,50,50,50,50,50,50,50,50,50,50,50,50,50,50,50,50,50,50,50,50,50,50,50,50,50,50,50,50,50,50,50,50,50,50,50,50,50,50,50,50,50,50,50,50,50,50,50,50,50,50,50,50,50,50,50,50,50,50,50,50,50,50,50,50,50,50,50,50,50,50,50,50,50,50,50,50,50,50,50,50,50,50,50,50,50,50,50,50,50,50,50,50,50,50,50,49,50,50,50,50,50,50,50,50,50,50,50,50,50,50,50,50,50,50,50,50,50,50,50,50,50,50,50,50,50,50,50,50,50,50,50,50,50,50,50,50,50,50,50,50,50,50,50,50,50,50,50,50,50,50,50,50,50,50,50,50,50,50,50,50,50,50,50,50,50,50,50,50,50,50,50,50,50,50,50,50,50,50,50,50,50,50,50,50,50,50,50,50,50,50,50,50,50,50,50,50,50,50,50,50,50,50,50,50,50,50,50,50,50,50,50,50,50,50,50,50,50,50,50,50,50,50,50,50,50,50,50,50,50,50,50,50,50,50,50,50,50,50,50,50,50,50,50,50,50,50,50,50,50,50,50,50,50,50,50,50,50,50,50,50,50,50,50,50,50,50,50,50,50,50,50,50,50,50,50,50,50,50,50,50,50,50,50,50,50,50,50,50,50,50,50,50,50,50,50,50,50,50,50,50,50,50,50,50,50,50,50,50,50,50,50,50,50,50,50,50,50,50,50,50,50,50,50,50,50,50,50,50,50,50,50,50,50,50,50,50,50,50,50,50,50,50,50,50,50,50,50,50,50,50,50,50,50,50,50,50,50,50,50,50,50,50,50,50,50,50,50,50,50,50,50,50,50,50,50,50,50,50,50,50,50,50,50,50,50,50,50,50,50,50,50,50,50,50,50,50,50,50,50,50,50,50,50,50,50,50,50,50,50,50,50,50,50,50,50,50,50,50,50,50,50,50,50,50,50,50,50,50,50,50,50,50,50,50,50,50,50,50,50,50,50,50,50,50,50,50,50,50,50,50,50,50,50,50,50,50,50,50,50,50,50,50,50,50,50,50,50,50,50,50,50,50,50,50,50,50,50,50,50,50,50,50,50,50,50,50,50,50,50,50,50,50,50,50,50,50,50,50,50,50,50,50,50,50,50,50,50,50,50,50,50,50,50,50,50,50,50,50,50,50,50,50,50,50,50,50,50,50,50,50,50,50,50,50,50,50,50,50,50,50,50,50,50,50,50,50,50,50,50,50,50,50,50,50,50,50,50,50,50,50,50,50,50,50,50,50,50,50,50,50,50,50,50,50,50,50,50,50,50,50,50,50,50,50,50,50,50,50,50,50,50,50,50,50,50,50,50,50,50,50,50,50,50,50,50,50,50,50,50,50,50,50,50,50,50,50,50,50,50,50,50,50,50,50,50,50,50,50,50,50,50,50,50,50,50,50,50,50,50,50,50,50,50,50,50,50,50,50,50,50,50,50,50,50,50,50,50,50,50,50,50,50,50,50,50,50,50,50,50,50,50,50,50,50,50,50,50,50,50,50,50,50,50,50,50,50,50,50,50,50,50,50,50,50,50,50,50,50,50,50,50,50,50,50,50,50,50,50,50,50,50,50,50,50,50,50,50,50,50,50,50,50,50,50,50,50,50,50,50,50,50,50,50,50,50,50,50,50,50,50,50,50,50,50,50,50,50,50,50,50,50,50,50,50,50,50,50,50,50,50,50,50,50,50,50,50,50,50,50,50,50,50,50,50,50,50,50,50,50,50,50,50,50,50,50,50,50,50,50,50,50,50,50,50,50,50,50,50,50,50,50,50,50,50,50,50,50,50,50,50,50,50,50,50,50,50,50,50,50,50,50,50,50,50,50,50,50,50,50,50,50,50,50,50,50,50,50,50,50,50,50,50,50,50,50,50,50,50,50,50,50,50,50,50,50,50,50,50,50,50,50,50,50,50,50,50,50,50,50,50,50,50,50,49,50,50,50,50,50,50,50,49,50,50,50,50,50,50,50,50,50,50,50,50,50,50,50,50,50,50,50,50,50,50,50,50,50,50,50,50,48,50,50,50,50,50,50,50,50,50,50,50,50,50,50,50,50,50,50,50,50,50,50,50,50,50,50,50,50,50,50,50,50,50,50,50,50,50,50,50,50,50,50,50,50,50,50,50,50,50,50,50,50,50,50,50,50,50,50,50,50,50,50,50,50,50,50,50,50,50,50,50,50,50,50,50,50,50,50,50,50,48,50,50,50,50,50,50,50,50,50,50,50,50,50,50,50,50,50,50,50,50,50,50,50,50,50,50,50,50,50,50,50,50,50,50,50,50,50,50,50,50,50,50,50,50,50,50,50,50,50,50,50,50,50,50,50,50,50,50,50,50,50,50,50,50,50,50,50,50,50,50,50,50,50,50,50,49,50,50,50,50,50,50,50,50,50,50,50,50,50,50,50,50,50,50,50,50,50,50,50,50,50,50,50,50,50,50,50,50,50,50,50,50,50,50,50,50,50,50,50,50,50,50,50,50,50,50,50,50,50,50,50,50,50,50,50,50,50,50,50,50,50,50,50,50,50,50,50,50,50,50,50,50,50,50,50,50,50,50,50,50,50,50,50,50,50,50,50,50,50,50,50,50,50,50,50,50,50,50,50,50,50,50,50,50,50,50,50,50,50,50,50,50,50,50,50,50,50,50,50,50,50,50,50,50,50,50,50,50,50,50,50,50,50,50,50,50,50,50,50,50,50,50,50,50,50,50,50,50,50,50,50,50,50,50,50,50,50,50,50,50,50,50,50,50,50,50,50,50,50,50,50,50,50,50,50,50,50,50,50,50,50,50,50,50,50,50,50,50,50,50,50,50,50,50,50,50,50,50,50,50,50,50,50,50,50,50,50,50,50,50,50,50,50,50,50,50,50,50,50,50,50,50,50,50,50,50,50,49,50,50,50,50,50,50,50,50,50,50,50,50,50,50,50,50,50,50,50,50,50,50,50,50,50,50,50,50,50,50,50,50,50,50,50,50,50,50,50,50,50,50,50,50,50,50,50,50,50,50,50,50,50,50,50,50,50,50,50,50,50,50,50,50,50,50,50,50,50,50,50,50,50,50,50,50,50,50,50,50,50,50,50,50,50,50,50,50,50,50,50,50,50,50,50,50,50,50,50,50,50,50,50,50,50,50,50,50,50,50,50,50,50,50,50,50,50,50,50,50,50,50,50,50,50,50,50,50,50,50,50,50,50,50,50,50,50,50,50,50,50,50,50,50,50,50,50,50,50,50,50,50,50,50,50,50,50,50,50,50,50,50,50,50,50,50,50,50,50,50,50,50,50,50,50,50,50,50,50,50,50,50,50,50,50,50,50,50,50,50,50,50,50,50,50,50,50,50,50,50,50,50,50,50,50,50,50,50,50,50,50,50,50,50,50,50,50,50,50,50,50,50,50,50,50,50,50,50,50,50,50,50,50,50,50,50,50,50,50,50,50,50,50,50,50,50,50,50,50,50,50,50,50,50,50,50,50,50,50,50,50,50,50,50,50,50,50,50,50,50,50,50,50,50,50,50,50,50,50,50,50,50,50,50,50,50,50,50,50,50,50,50,50,50,50,50,50,50,50,50,50,50,50,50,50,50,50,50,50,50,50,50,50,50,50,50,50,50,50,50,50,50,50,50,50,50,50,50,50,50,50,50,50,50,50,50,50,50,50,50,50,50,50,50,50,50,50,50,50,50,50,50,50,50,50,50,50,50,50,50,50,50,50,50,50,50,50,50,50,50,50,50,50,50,50,50,50,50,50,50,50,50,50,50,50,50,50,50,50,50,50,50,50,50,50,50,50,50,50,50,50,50,50,50,50,50,50,50,50,50,50,50,50,50,50,50,50,50,50,50,50,50,50,50,50,50,50,50,50,50,50,50,50,50,50,50,50,50,50,50,50,50,50,50,50,50,50,50,50,50,50,50,50,50,50,50,50,50,50,50,50,50,50,50,50,50,50,50,50,50,50,50,50,50,50,50,50,50,50,50,50,50,50,50,50,50,50,50,50,50,50,50,50,50,50,50,50,50,50,50,50,50,50,50,50,50,50,50,50,50,50,50,50,50,50,50,50,50,50,50,50,50,50,50,50,50,50,50,50,50,50,50,50,50,50,50,50,50,50,50,50,50,50,50,50,50,50,50,50,50,50,50,50,50,50,50,50,50,50,50,50,50,50,50,50,50,50,49,50,50,50,50,50,50,50,50,50,50,50,50,50,50,50,50,50,50,50,50,50,50,50,50,50,50,50,50,50,50,50,50,50,50,50,50,50,50,50,50,50,50,50,50,50,50,50,50,50,50,50,50,50,50,50,50,50,50,50,50,50,50,50,50,50,50,50,50,50,50,50,50,50,50,50,50,50,49,50,50,50,50,50,50,50,50,50,50,49,50,50,50,50,50,50,50,50,50,50,50,50,50,50,50,50,50,50,50,50,50,50,50,50,50,50,50,50,50,50,50,50,50,50,50,50,50,50,50,50,50,50,50,50,50,50,50,50,50,50,50,50,50,50,50,50,50,50,50,50,50,50,50,50,50,50,50,50,50,46,50,50,50,50,50,50,50,50,50,50,50,50,50,50,50,50,50,50,50,50,50,50,50,50,50,50,50,50,50,50,50,50,50,50,50,50,50,50,50,50,50,50,50,50,50,50,50,50,50,50,50,50,50,50,50,50,50,50,50,50,50,50,50,50,50,50,50,50,50,50,50,50,50,50,50,50,50,50,50,50,50,50,50,50,50,50,50,50,50,50,50,50,50,50,50,50,50,50,50,50,50,50,50,50,50,50,50,50,50,50,50,50,50,50,50,50,50,50,50,50,50,50,50,50,50,50,50,50,50,50,50,50,50,50,50,50,50,50,50,50,50,50,50,50,50,50,50,50,50,50,50,50,50,50,50,50,50,50,50,50,50,50,50,50,50,50,50,50,50,50,50,50,50,50,50,50,50,50,50,50,50,50,50,50,50,50,50,50,50,50,50,50,50,50,50,50,50,50,50,50,50,50,50,50,50,50,50,50,50,50,50,50,50,50,50,50,50,50,50,50,50,50,50,50,50,50,50,50,50,50,50,50,50,50,50,50,50,50,50,50,50,50,50,50,50,50,50,50,50,50,50,50,50,50,50,50,50,50,50,50,50,50,50,50,50,50,50,50,50,50,50,50,50,50,50,50,50,50,50,50,50,50,50,50,50,50,50,50,50,50,50,50,50,50,50,50,50,50,50,50,50,50,50,50,50,50,50,50,50,50,50,50,50,50,50,50,50,50,50,50,50,50,50,50,50,50,50,50,50,50,50,50,50,50,50,50,50,50,50,50,50,50,50,50,50,50,50,50,50,50,50,50,50,50,50,50,50,50,50,50,50,50,50,50,50,50,50,50,50,50,50,50,50,50,50,50,50,50,50,50,50,50,50,50,50,50,50,50,50,50,50,50,50,50,50,50,50,50,50,50,50,50,50,50,50,50,50,50,50,50,50,50,50,50,50,50,50,50,50,50,50,50,50,50,50,50,50,50,50,50,50,50,50,50,50,50,50,50,50,50,50,50,50,50,50,50,50,50,50,50,50,50,50,50,50,50,50,50,50,50,50,50,50,50,50,50,50,50,50,50,50,50,50,50,50,50,50,50,50,50,50,50,50,50,50,50,50,50,50,50,50,50,50,50,50,50,50,50,50,50,50,50,50,50,50,50,50,50,50,50,50,50,50,50,50,50,50,50,50,50,50,50,50,50,50,50,50,50,50,50,50,50,50,50,50,50,50,50,50,50,50,50,50,50,50,50,50,50,50,50,50,50,50,50,50,50,50,50,50,50,50,50,50,50,50,50,50,50,50,50,50,50,50,50,50,50,50,50,50,50,50,50,50,50,50,50,50,50,50,50,50,50,50,50,50,50,50,50,50,50,50,50,50,50,50,50,50,50,50,50,50,50,50,50,50,50,50,50,50,50,50,50,50,50,50,50,50,50,50,50,50,50,50,50,50,48,50,50,50,50,50,50,50,50,50,50,50,50,50,50,50,50,50,50,50,50,50,50,50,50,50,50,50,50,50,50,50,50,50,50,50,50,50,50,50,50,50,50,50,50,50,50,50,50,50,50,50,50,50,50,49,50,50,50,50,50,50,50,50,50,50,50,50,50,50,50,50,50,50,50,50,50,50,50,50,50,50,50,50,50,50,50,50,50,50,50,50,50,50,50,50,50,50,50,50,50,50,50,50,50,50,50,50,50,50,50,50,50,50,50,50,50,50,50,50,50,50,50,50,50,50,50,50,50,50,50,50,50,50,50,50,50,50,50,50,50,50,50,50,50,50,50,50,50,50,50,50,50,50,50,50,50,50,50,50,50,50,50,50,50,50,50,50,50,50,50,50,50,50,50,50,50,50,50,50,50,50,50,50,50,50,50,50,50,50,50,50,50,50,50,50,50,50,50,50,50,50,50,50,50,50,50,50,50,50,50,50,50,50,50,50,50,50,50,50,50,50,50,50,50,50,50,50,50,50,50,50,50,50,50,50,50,null,50,50,50,50,50,50,50,50,50,50,50,50,50,50,50,50,50,50,50,50,50,50,50,50,50,50,50,50,50,50,50,50,50,50,50,50,49,50,50,50,50,50,50,50,50,50,50,50,50,50,50,50,50,50,50,50,50,50,50,50,50,50,50,50,50,50,50,50,50,50,50,50,50,50,50,50,50,50,50,50,50,50,50,50,49,50,50,50,50,50,50,50,50,50,50,50,50,50,50,50,50,50,50,50,50,50,50,50,50,50,50,49,50,50,50,50,50,50,50,50,50,50,50,50,50,50,50,50,50,50,50,50,50,50,50,50,50,50,50,50,50,50,50,50,50,50,50,50,50,50,50,50,50,50,50,50,50,50,50,50,50,50,50,50,50,50,50,50,50,50,50,50,50,50,50,50,50,50,50,50,50,50,50,50,50,50,50,50,50,50,50,50,50,50,50,50,50,50,50,50,50,50,50,50,50,50,50,50,50,50,50,50,50,50,50,50,50,50,50,50,50,50,50,50,50,50,50,50,50,50,50,50,50,50,50,50,50,50,50,50,50,50,50,50,50,50,50,50,50,50,50,50,50,50,50,50,50,50,50,50,50,50,50,50,50,50,50,50,50,50,50,50,50,50,50,50,50,50,50,50,50,50,50,50,50,50,50,50,50,50,50,50,50,50,50,50,50,50,50,50,50,50,50,50,50,50,50,50,50,50,50,50,50,50,50,50,50,50,50,50,50,50,50,50,50,50,50,50,50,50,50,50,50,50,50,50,50,50,50,50,50,50,50,50,50,50,50,50,50,50,50,50,50,50,50,50,50,50,50,50,50,50,50,50,50,50,50,50,50,50,50,50,50,50,50,50,50,50,50,50,50,50,50,50,50,50,50,50,50,50,50,50,50,50,50,50,50,50,50,50,50,50,50,50,50,50,50,49,50,50,50,50,50,50,50,50,50,50,50,50,50,50,50,50,50,50,50,50,50,50,50,50,50,50,50,49,50,50,50,50,50,50,50,50,50,50,50,50,50,48,50,50,50,50,50,50,50,50,50,50,50,50,50,50,50,50,50,50,50,50,50,50,50,50,50,50,50,50,50,50,50,50,50,50,50,49,50,50,50,50,50,50,50,50,50,50,50,50,50,50,50,50,50,50,50,50,50,50,50,50,50,50,50,50,49,50,50,50,50,50,50,50,50,50,50,50,50,50,50,50,50,50,50,50,50,50,48,50,50,50,50,50,50,50,50,50,50,50,50,50,50,50,50,50,50,50,50,50,50,50,50,50,50,50,50,50,50,50,50,50,50,50,50,50,50,50,50,50,50,50,50,49,50,50,50,50,50,50,50,50,50,50,50,45,50,50,50,50,50,50,50,50,50,50,50,50,50,50,50,50,50,48,50,50,50,50,50,50,50,50,50,50,50,50,50,null,50,50,50,50,50,50,50,50,50,50,50,50,50,50,50,50,50,50,50,50,50,50,50,50,50,50,50,50,50,50,50,50,50,50,50,50,50,50,50,50,50,50,50,50,50,50,50,50,50,50,50,50,50,50,50,50,50,50,50,50,50,50,50,50,50,50,50,50,50,50,50,50,50,50,50,50,50,50,50,50,50,50,50,50,50,50,50,50,50,50,50,50,50,50,50,50,50,50,50,50,50,50,50,50,50,50,50,50,50,50,50,50,50,50,50,50,50,50,50,50,50,50,50,50,50,50,50,50,50,50,50,50,50,50,50,50,50,50,50,50,50,50,50,50,50,50,50,50,50,50,50,50,50,50,50,50,50,50,50,50,50,50,50,50,50,50,50,50,50,50,50,50,50,50,50,50,50,50,50,50,50,50,50,50,50,50,50,50,50,50,50,50,50,50,50,50,50,50,50,50,50,50,50,50,50,50,50,50,50,50,50,50,50,50,50,50,50,50,50,50,50,50,50,50,50,50,50,50,50,50,50,50,50,50,50,50,50,50,50,50,50,50,50,50,50,50,50,50,50,50,50,50,50,50,50,50,50,50,50,50,50,50,50,50,50,50,50,50,50,50,50,50,50,50,50,50,50,50,50,50,50,50,50,50,50,50,50,50,50,50,50,50,50,50,50,50,50,50,50,50,50,50,50,50,50,50,50,50,50,50,50,50,50,50,50,50,50,50,50,50,50,50,50,50,50,50,50,50,50,50,50,50,50,50,50,50,50,50,50,50,50,50,50,50,50,50,50,50,50,50,50,50,50,50,50,50,50,50,50,50,50,50,50,50,50,50,50,50,50,50,50,50,50,50,50,50,50,50,50,50,50,50,50,50,50,50,50,50,50,50,50,50,50,50,50,50,50,50,50,48,50,50,50,50,50,50,50,50,50,50,50,50,50,50,50,50,50,50,50,50,50,50,50,50,50,50,50,50,50,50,50,50,50,50,50,50,50,50,50,50,50,50,50,50,50,50,50,50,50,50,50,50,50,50,50,50,50,50,50,50,50,50,50,50,50,50,50,50,50,50,50,50,50,50,50,50,50,50,50,50,50,50,50,50,50,50,50,50,50,50,50,50,50,50,50,50,50,50,50,50,50,50,50,50,50,50,50,50,50,50,50,50,50,50,50,50,50,50,50,50,50,50,50,50,50,50,50,50,50,50,50,50,50,50,50,50,50,50,50,50,50,50,50,50,50,50,50,50,50,50,50,50,50,50,50,50,50,50,50,50,50,50,50,50,50,50,50,50,50,50,50,50,50,50,50,50,50,50,50,50,50,50,50,50,50,50,50,50,50,50,50,50,50,50,50,50,50,50,50,50,50,50,50,50,50,50,50,50,50,50,50,50,50,50,50,50,50,50,50,50,50,50,50,50,50,50,50,50,50,50,50,50,50,50,50,50,50,50,50,50,50,50,50,50,50,50,50,50,50,50,50,50,50,50,50,50,50,50,50,50,50,50,50,50,50,50,50,50,50,50,50,50,50,50,50,50,50,50,50,50,50,50,50,50,50,50,50,50,50,50,50,50,50,50,50,50,50,50,50,50,50,50,50,50,50,50,50,50,50,50,50,50,50,50,50,50,50,50,50,50,50,50,50,50,50,50,50,50,50,50,50,50,50,50,50,50,50,50,49,50,50,50,50,50,50,49,50,50,50,50,50,50,50,50,50,50,50,50,50,50,50,50,50,50,50,50,50,50,50,50,50,50,50,50,50,50,50,50,50,50,49,50,50,50,50,50,50,50,50,50,50,50,50,50,50,50,50,50,50,50,50,50,50,50,50,50,50,50,50,50,50,50,50,50,50,50,50,50,50,50,50,50,50,50,50,50,50,50,50,50,50,50,50,50,50,50,50,50,50,50,50,50,50,50,50,50,50,50,50,50,50,50,50,50,50,50,50,50,50,50,50,50,50,50,50,50,50,50,50,50,50,50,50,50,50,50,50,50,50,50,50,50,50,50,50,50,50,50,49,50,50,50,50,50,50,50,50,50,50,50,50,50,50,50,50,50,50,50,50,50,50,50,50,50,50,50,49,50,50,50,50,50,50,50,50,50,50,50,50,50,50,50,50,50,50,50,50,50,50,50,50,50,50,50,50,50,50,50,50,50,50,50,50,50,50,50,50,50,50,50,50,50,50,50,50,50,50,50,50,50,50,50,50,50,50,50,50,50,50,50,50,50,50,50,50,50,50,50,50,50,50,50,50,50,50,50,50,50,50,50,50,50,50,50,50,50,50,50,50,50,50,50,50,50,50,50,50,50,49,50,50,50,50,49,50,50,50,50,50,50,50,50,50,50,50,50,50,50,50,50,50,50,50,50,50,50,50,50,50,50,50,50,49,50,49,50,50,50,50,50,50,50,50,50,48,50,50,50,50,49,50,50,50,50,50,50,50,50,49,50,50,50,50,50,50,50,50,50,50,50,50,50,50,50,50,50,49,50,50,50,50,50,50,50,50,49,50,50,50,50,50,50,50,49,50,50,50,50,50,50,50,50,50,50,50,50,50,50,50,50,50,50,50,50,50,50,50,50,50,50,50,50,50,50,50,50,50,50,50,50,50,50,50,50,50,50,50,50,50,50,50,50,50,50,50,50,50,50,50,50,50,50,50,50,50,50,50,50,50,49,50,50,50,50,50,50,50,50,50,50,50,50,50,50,50,50,50,50,50,50,50,50,50,50,50,50,50,50,50,50,50,50,50,50,50,50,50,50,50,50,50,50,50,50,50,50,50,50,50,50,50,50,50,50,50,50,50,50,50,48,50,50,50,50,50,50,50,50,50,50,50,50,50,50,50,50,50,50,50,50,50,50,50,50,50,50,50,50,50,50,50,50,50,50,50,50,50,50,50,50,50,50,50,50,50,50,50,50,50,50,50,50,50,50,50,50,50,50,50,50,50,50,50,50,50,50,50,50,50,50,50,50,50,50,50,50,50,50,50,50,50,50,50,50,50,50,50,50,50,50,50,50,50,50,50,50,50,50,50,50,50,50,50,50,50,50,50,50,50,50,50,50,50,50,50,50,50,50,50,50,50,50,50,50,50,50,50,50,50,50,50,50,50,50,50,50,50,50,50,50,50,50,50,50,50,50,50,50,50,50,50,50,50,50,50,50,50,50,50,50,50,50,50,50,50,50,50,50,50,50,50,50,50,50,50,50,50,50,50,50,50,50,50,50,50,50,50,50,50,50,50,50,50,50,50,50,50,50,50,50,50,50,50,50,50,50,50,50,50,50,50,50,50,50,50,50,50,50,50,50,50,50,50,50,50,50,50,50,50,50,50,50,50,50,50,50,50,50,50,50,50,50,50,50,48,50,50,50,50,50,50,50,50,50,50,50,50,50,50,50,50,50,50,50,50,50,50,50,50,50,50,50,50,50,null,50,50,50,50,50,50,50,50,50,50,50,50,50,50,50,50,50,50,50,50,50,50,50,50,45,50,50,50,50,50,50,50,50,50,50,50,50,50,50,50,49,50,50,50,50,50,50,50,50,50,50,50,50,50,50,50,50,50,50,50,50,50,50,50,50,50,50,50,50,50,50,50,50,50,50,50,50,50,50,50,50,50,50,50,50,50,50,50,50,50,50,50,50,50,50,50,50,50,50,50,50,50,50,50,50,50,50,50,50,50,50,50,50,50,50,50,50,50,50,50,50,50,50,50,50,50,50,50,50,50,50,50,50,50,50,50,50,50,50,50,50,50,50,50,50,50,50,50,50,50,50,50,50,50,50,50,50,50,50,50,50,50,49,50,50,50,50,49,50,50,50,50,50,50,50,50,50,50,50,50,50,50,50,50,50,50,50,50,50,50,50,50,50,50,50,50,50,50,50,50,50,50,47,50,50,50,50,50,50,50,50,50,50,50,50,50,50,50,50,50,50,50,50,50,50,50,50,50,50,50,50,50,50,50,50,50,50,50,50,50,50,50,50,50,50,50,50,50,50,50,50,50,50,50,49,50,50,50,50,50,50,50,50,50,50,50,50,50,50,50,50,50,50,50,50,50,50,50,50,50,50,50,50,50,50,50,50,50,50,50,50,50,50,50,50,50,50,50,50,50,50,50,50,50,50,50,50,50,50,50,50,50,50,50,50,50,50,50,50,50,50,50,50,50,50,50,50,50,50,50,50,null,50,49,50,50,50,50,50,50,50,50,50,50,50,50,50,50,50,50,50,50,50,50,50,50,50,50,50,50,50,50,50,50,50,50,50,50,50,50,50,50,50,50,50,50,50,50,50,50,50,50,50,50,50,50,50,50,50,50,50,50,50,50,50,50,50,50,50,50,50,50,50,50,50,50,50,50,50,50,50,50,50,50,50,50,50,50,50,50,50,50,50,50,50,50,50,50,50,50,50,50,50,50,50,50,50,50,50,50,50,50,50,50,50,50,50,48,50,50,50,50,50,50,50,50,50,50,50,50,50,50,50,50,50,50,50,50,50,50,50,50,50,50,50,50,50,50,50,50,50,50,50,50,50,50,50,50,50,50,50,50,50,50,50,50,50,50,50,50,50,50,50,50,50,50,50,50,50,50,50,50,50,50,50,50,50,50,50,50,50,50,50,50,50,50,50,50,50,50,50,50,50,50,50,50,50,50,50,50,50,50,50,50,50,50,50,50,50,50,50,50,50,50,50,50,50,50,50,50,50,50,50,50,50,50,50,50,50,50,50,50,50,50,50,50,50,50,50,50,50,50,50,50,50,50,50,50,50,50,50,50,50,50,50,50,50,50,50,50,50,50,50,50,50,50,50,50,50,50,50,50,50,50,50,50,50,50,50,50,50,50,50,50,50,50,50,50,50,50,50,50,50,50,50,50,50,50,50,50,50,50,50,50,50,50,50,50,50,50,50,50,50,50,50,50,50,50,50,50,50,50,50,50,50,50,50,50,50,50,50,50,50,50,50,50,50,50,50,50,50,50,50,50,50,50,50,50,50,50,50,50,50,50,50,50,50,50,50,50,50,50,50,50,50,50,50,50,50,50,50,49,50,50,50,50,50,50,50,50,50,50,50,50,50,50,50,50,50,50,50,50,50,50,50,50,50,50,50,50,50,50,50,50,50,50,50,50,50,50,50,50,50,50,50,50,50,50,50,50,50,50,50,50,50,48,50,50,50,50,50,50,50,50,50,50,50,50,50,50,50,50,50,50,50,50,50,50,50,50,50,50,50,50,50,50,50,50,50,50,50,50,50,50,50,50,50,50,50,50,50,50,50,50,50,50,50,50,50,50,50,50,50,50,50,50,50,50,50,50,50,50,50,50,50,50,50,50,50,50,50,50,50,50,50,50,50,50,50,50,50,50,50,50,50,50,50,50,50,50,50,50,50,50,50,50,50,50,50,50,50,50,50,50,50,50,50,50,50,50,49,50,50,50,50,50,50,50,50,50,50,50,50,50,50,50,50,47,50,50,50,50,50,50,50,50,50,50,50,50,50,50,50,48,50,49,50,50,50,50,50,50,50,50,50,50,50,50,50,50,50,50,50,50,50,50,50,50,50,50,50,50,50,null,null,50,50,50,50,50,50,50,50,50,50,50,50,50,50,50,50,50,50,50,50,50,50,50,50,50,50,50,50,50,50,50,50,50,50,50,50,50,50,50,50,50,50,50,50,50,50,50,50,50,50,50,50,50,50,50,50,50,50,50,50,50,50,50,50,50,50,50,50,50,50,50,50,50,50,50,50,50,50,50,50,50,50,50,50,50,50,50,50,50,50,50,50,50,50,50,50,50,50,50,50,50,50,50,50,50,50,50,50,50,50,50,50,50,50,50,50,50,50,50,50,50,50,50,50,50,50,50,50,50,50,50,50,50,50,50,50,50,50,50,50,50,50,50,50,50,50,50,50,50,50,50,50,50,50,50,50,50,50,50,50,50,50,50,50,50,50,50,50,50,50,50,50,50,50,50,50,50,50,50,50,50,50,50,50,50,50,50,50,50,50,50,50,50,50,50,50,50,50,50,50,50,50,50,50,50,50,50,50,50,50,50,50,50,50,50,50,50,50,50,50,50,50,50,50,50,50,50,50,50,50,50,50,50,50,50,50,50,50,50,50,50,50,50,50,50,50,50,50,50,50,50,50,50,50,50,50,50,50,50,50,50,50,50,50,50,50,50,50,50,50,50,50,50,50,50,50,50,50,50,50,50,50,50,50,50,50,50,50,50,50,50,50,50,50,50,49,50,50,50,50,50,50,50,50,50,50,50,50,50,50,50,50,50,50,50,50,50,50,50,50,50,50,50,50,50,50,50,50,50,50,50,50,50,50,50,50,50,50,50,50,50,50,50,50,50,50,50,50,50,50,50,50,50,50,50,50,50,50,50,50,50,50,50,50,50,50,50,50,50,50,50,50,50,50,50,50,50,50,50,50,50,50,50,50,50,50,50,50,50,50,50,50,50,50,50,50,50,50,50,50,50,50,49,50,50,50,50,50,50,50,50,50,50,50,50,50,50,50,50,50,50,50,50,50,50,50,50,50,50,50,50,50,50,50,50,50,50,50,50,50,50,50,50,50,50,50,49,50,50,50,50,50,50,50,50,50,50,50,50,50,50,50,50,50,50,50,50,50,50,50,50,50,50,50,50,50,50,50,50,50,50,50,50,50,50,50,50,50,50,50,50,50,50,50,50,50,50,50,50,50,50,50,50,50,50,50,50,50,50,50,50,50,50,50,50,50,50,50,50,50,50,50,50,50,50,50,50,50,50,50,50,50,50,50,50,50,50,49,50,50,50,50,50,50,50,50,50,50,50,50,50,49,50,50,50,50,50,50,50,50,50,50,50,50,50,50,50,41,50,50,49,50,49,50,50,50,50,50,50,50,50,50,50,50,50,50,50,50,50,50,50,50,50,50,50,50,50,50,50,50,50,50,50,50,50,50,50,50,50,50,50,50,50,50,50,50,50,50,50,50,50,50,49,50,50,50,50,50,50,50,50,50,50,50,50,50,50,50,50,50,50,50,50,50,50,50,50,50,50,50,50,50,50,50,50,50,50,50,50,50,50,50,50,50,50,50,50,50,50,50,50,50,50,50,50,50,50,50,50,50,50,50,50,50,50,50,50,50,50,50,50,50,50,50,50,50,50,50,50,50,50,50,50,50,50,50,50,50,50,50,50,50,50,50,50,50,50,50,50,50,50,50,50,50,50,50,50,50,50,50,50,50,50,50,50,50,50,50,50,50,50,50,50,50,50,50,50,50,50,49,50,50,50,50,50,50,50,50,50,50,50,50,50,50,50,50,50,50,50,50,50,50,50,50,50,50,50,50,50,50,50,50,50,50,50,50,50,50,50,50,50,50,50,50,50,50,50,50,50,50,50,50,50,50,50,50,50,50,50,50,50,50,50,50,50,50,50,50,50,50,50,50,50,50,50,50,50,50,50,50,50,50,50,50,50,50,50,50,50,50,50,50,50,50,50,50,50,50,50,50,50,50,50,50,50,50,50,50,50,50,50,50,50,50,50,50,50,50,50,50,50,50,50,50,50,50,50,50,50,50,48,50,50,50,50,50,50,50,50,50,50,50,50,50,50,50,50,50,50,50,50,50,50,50,50,50,50,50,50,50,50,50,50,50,50,50,50,50,50,50,50,50,50,50,50,50,50,50,50,50,50,50,50,50,50,50,50,50,50,50,50,50,50,50,50,50,50,50,50,50,50,50,50,50,50,50,50,50,50,50,50,50,50,50,50,50,50,50,50,50,50,50,50,50,50,50,50,50,50,50,50,50,50,50,50,50,50,50,50,50,50,50,50,50,50,50,50,50,50,50,50,50,50,50,50,50,50,50,50,50,50,50,50,50,50,50,50,50,50,49,50,50,50,50,50,50,50,50,50,49,50,50,50,50,50,50,50,50,50,50,50,50,50,50,50,50,50,49,50,50,50,50,50,50,50,50,50,50,50,50,50,50,50,50,50,50,50,50,50,50,50,50,50,50,50,50,50,50,50,50,50,50,50,50,50,50,50,50,50,50,50,50,50,50,50,50,50,50,50,50,50,50,50,50,50,50,50,50,50,50,50,50,50,50,50,50,50,50,50,50,50,50,50,50,50,50,50,50,50,50,50,50,50,50,50,50,50,50,50,50,50,50,50,50,50,50,50,50,50,50,50,50,50,50,50,50,50,50,50,50,50,50,50,50,50,50,50,50,50,50,50,50,50,50,50,50,50,50,50,50,50,50,50,50,50,50,50,50,50,50,50,50,50,50,50,50,50,50,50,50,50,50,50,50,50,50,50,50,50,50,50,50,50,50,50,50,50,50,50,50,50,50,50,50,50,50,50,50,50,50,50,50,50,50,50,50,50,50,50,50,50,50,50,50,50,50,50,50,50,50,50,50,50,50,50,50,50,50,50,50,50,50,50,50,50,50,50,50,50,50,50,50,50,50,50,50,50,50,50,50,50,50,50,50,50,50,50,50,50,50,50,50,50,50,50,50,50,50,50,50,50,50,50,50,50,50,50,50,50,50,50,50,50,50,50,50,50,50,50,50,50,50,50,50,50,50,50,50,50,50,50,50,50,50,50,50,50,50,50,50,50,50,50,50,50,50,50,50,50,50,50,50,50,49,50,50,50,50,50,50,50,49,50,50,50,50,50,50,50,49,50,50,50,50,50,50,50,50,50,50,50,50,50,50,50,50,50,50,50,50,50,50,50,50,50,50,50,50,50,50,50,50,50,50,50,50,50,50,50,50,50,50,50,50,50,50,50,50,50,50,50,50,50,50,50,50,50,50,50,50,50,50,50,50,50,50,50,50,50,50,50,50,50,50,50,50,50,50,50,50,50,50,50,50,50,50,50,50,50,50,50,50,49,50,50,50,50,50,50,50,50,50,50,50,50,50,50,50,50,50,50,50,50,50,50,50,50,50,50,50,50,50,50,50,50,50,50,50,50,50,50,50,50,50,50,50,50,50,50,50,50,50,50,50,50,50,50,50,50,50,50,50,50,50,50,50,50,50,50,50,50,50,50,50,50,50,50,50,50,50,50,50,50,50,50,50,50,50,50,50,50,50,50,50,50,50,50,50,50,50,50,50,50,50,50,null,50,50,50,50,50,50,50,50,50,50,50,50,50,50,50,50,50,50,50,50,50,50,50,null,50,50,50,50,50,50,50,50,50,50,50,50,50,50,50,50,50,50,50,50,50,50,50,50,50,50,50,50,50,50,50,50,50,50,50,null,50,50,50,50,50,50,50,50,50,50,50,50,50,50,50,50,50,50,50,50,50,50,50,50,50,50,50,50,50,50,50,50,50,50,50,50,50,50,50,50,50,50,50,50,50,50,50,50,50,50,50,50,50,50,50,50,50,50,50,50,50,50,50,50,50,50,50,50,50,50,50,50,50,50,50,50,50,50,50,50,50,50,50,50,50,50,50,50,50,50,50,50,50,50,50,50,50,50,50,50,50,50,50,50,50,50,50,50,50,50,50,50,50,50,50,50,50,50,50,50,50,50,50,50,50,50,50,50,50,50,50,50,50,50,50,50,50,50,50,50,50,50,50,50,50,50,50,50,50,50,50,50,50,50,50,50,50,50,50,50,50,50,50,50,50,50,50,50,50,50,50,50,50,50,50,50,50,50,50,50,50,50,50,50,50,50,50,50,49,50,50,50,50,50,50,50,50,50,50,50,50,50,50,50,50,50,50,50,50,50,50,50,50,50,50,50,50,50,50,50,50,50,50,50,50,50,50,50,50,50,50,50,50,50,50,50,50,50,50,50,50,50,50,50,50,50,50,50,50,50,50,50,50,50,50,50,50,50,50,50,50,50,50,50,50,50,50,50,50,50,50,50,50,50,50,50,50,50,50,50,50,50,50,50,50,50,50,50,50,50,50,50,50,50,50,50,50,50,50,50,50,50,50,50,50,50,50,50,50,50,50,50,50,50,50,50,50,50,50,50,50,50,50,50,50,50,50,50,50,50,50,50,50,50,50,50,50,50,50,50,50,50,50,50,50,50,50,50,50,50,50,50,50,50,50,49,50,50,50,50,50,50,50,50,50,50,50,50,50,50,50,50,50,50,50,50,50,50,50,50,50,50,50,50,50,50,50,50,50,50,50,50,50,50,50,50,50,50,50,50,50,50,50,50,50,50,50,50,50,50,50,50,50,50,50,50,50,50,50,50,50,50,50,50,50,50,50,50,50,50,50,50,50,50,50,50,50,50,50,50,50,50,50,50,50,50,50,50,50,50,50,50,50,50,50,50,50,50,50,50,50,50,50,50,50,50,50,50,50,50,50,50,50,50,50,50,50,50,50,50,50,50,50,50,50,50,50,50,50,50,50,50,50,50,50,50,50,50,49,50,50,50,50,50,50,50,50,50,50,50,50,50,50,50,50,50,50,50,50,50,50,50,50,50,50,50,50,50,50,50,50,50,50,50,50,50,50,50,50,49,50,50,50,50,50,50,50,50,50,50,50,50,50,50,50,50,50,50,50,50,50,50,50,50,50,50,50,50,50,50,50,50,50,50,50,50,50,50,50,50,50,50,50,50,50,50,50,50,50,50,50,50,50,50,50,50,50,50,50,50,50,50,50,50,50,50,50,50,50,50,50,50,50,50,50,50,50,50,50,50,50,50,50,50,50,50,50,50,50,50,50,50,50,50,50,50,50,50,50,50,50,50,50,50,50,50,50,50,50,50,50,50,50,50,50,50,48,null,50,50,50,50,50,50,49,50,50,50,50,50,50,50,50,50,50,50,50,50,50,50,50,50,50,50,50,50,50,50,50,50,50,50,50,50,50,50,50,50,50,50,50,50,50,50,50,50,50,50,50,50,50,50,50,50,50,50,50,50,50,50,50,50,50,50,50,50,50,50,50,50,50,50,50,50,50,50,50,50,50,50,50,50,50,50,50,50,50,50,50,50,50,50,50,50,50,50,50,50,50,50,50,50,50,50,50,50,50,50,50,50,50,50,50,50,50,50,50,50,50,50,50,50,50,50,50,50,50,50,50,50,50,50,50,50,50,50,50,50,50,50,50,50,50,50,50,50,50,50,50,50,50,50,50,50,50,50,50,50,50,50,50,50,50,50,50,50,50,50,50,50,50,50,50,50,50,50,50,50,50,50,50,50,50,50,50,50,50,50,50,50,50,50,50,50,50,50,50,50,50,50,50,50,50,50,50,50,50,50,50,50,50,50,50,50,50,50,50,50,50,50,50,50,50,50,50,50,50,50,50,50,50,50,50,50,50,50,50,50,50,50,50,50,50,50,50,50,50,50,50,50,50,50,50,50,50,50,50,50,50,50,50,50,50,50,50,50,50,50,50,50,50,50,50,50,50,50,50,50,50,50,50,50,50,50,50,50,50,50,50,50,50,50,50,50,50,50,50,50,50,50,50,50,50,50,50,50,50,50,50,50,50,50,50,50,50,50,50,50,50,50,50,50,50,50,50,50,50,50,50,50,50,50,50,50,50,50,50,50,50,50,50,50,50,50,50,50,50,50,50,50,50,50,50,50,50,50,50,50,50,50,49,50,50,50,50,50,50,50,50,50,50,50,50,50,50,50,50,50,50,50,50,50,50,50,50,50,49,50,50,50,50,50,50,50,50,50,50,50,50,50,50,50,50,50,50,50,50,50,50,50,50,50,50,50,50,50,50,50,50,50,48,50,50,50,50,50,50,50,50,50,50,50,50,50,50,50,50,50,48,50,49,50,50,50,50,50,50,50,50,50,50,50,50,50,50,50,50,50,50,50,50,50,50,50,50,50,50,50,50,50,50,50,50,50,50,50,50,50,50,50,50,48,50,50,50,50,50,50,50,50,50,50,null,50,50,50,50,50,50,50,50,50,50,50,50,50,50,50,50,50,50,50,50,50,50,50,50,50,50,50,50,50,50,50,50,50,50,50,50,50,50,50,50,50,50,50,50,50,50,50,50,50,50,50,50,50,50,50,50,50,50,50,50,50,50,50,50,50,50,50,50,50,50,50,50,50,50,50,50,50,50,50,50,50,50,50,50,50,50,50,50,50,50,50,50,50,50,50,50,50,50,50,50,50,50,50,50,50,50,50,50,50,50,50,50,50,50,50,50,50,50,50,50,50,50,50,50,50,50,50,50,50,50,50,50,50,50,50,50,50,50,50,50,50,50,50,50,50,50,50,50,50,50,50,50,50,50,50,50,50,50,50,50,50,50,50,50,50,50,50,50,50,50,50,50,50,50,50,50,50,50,50,50,50,50,50,50,50,50,50,50,50,50,50,50,50,50,50,50,50,50,50,50,50,50,50,50,50,50,50,50,50,50,50,50,50,50,50,50,50,50,50,50,50,50,50,50,50,50,50,50,50,50,50,50,50,50,50,50,50,50,50,50,50,50,50,50,50,50,50,50,50,50,50,50,50,50,50,50,50,50,50,50,50,50,50,50,50,50,50,50,50,50,50,50,50,50,50,50,50,50,50,50,50,50,50,50,50,50,50,50,50,50,50,50,50,50,50,50,50,50,50,50,50,50,50,50,50,50,50,50,50,50,50,50,50,50,50,50,50,50,50,50,50,50,50,50,50,50,50,50,50,50,50,50,49,50,50,50,50,50,50,50,50,50,50,50,50,50,50,50,50,50,50,50,50,50,49,50,50,50,50,50,50,50,50,50,50,50,50,50,50,50,50,50,50,50,50,50,50,50,50,50,50,50,50,50,50,50,50,50,50,50,50,50,50,50,50,50,50,50,50,50,50,50,50,50,50,50,50,50,50,50,50,50,50,49,50,50,50,50,50,50,50,50,50,50,49,50,50,50,50,50,50,50,50,50,50,50,50,50,50,50,50,50,50,50,50,50,50,50,50,50,50,50,50,50,50,50,50,50,50,50,50,50,50,50,50,50,50,50,50,50,50,50,50,50,50,50,49,50,50,50,50,50,50,50,50,50,50,50,50,50,50,50,50,50,50,50,50,50,50,50,50,50,50,50,50,50,50,50,50,50,50,50,50,50,50,50,50,50,50,50,50,50,50,50,50,50,50,50,50,50,50,50,50,50,50,50,50,50,50,50,50,50,50,50,50,50,50,50,50,50,50,50,50,50,50,50,50,50,50,50,50,50,50,50,50,50,50,50,50,50,50,50,50,50,50,50,50,50,50,50,50,50,50,50,50,50,50,50,50,50,50,50,50,50,50,50,50,50,50,50,50,50,50,50,50,50,50,50,50,50,50,50,50,50,50,50,50,50,50,50,50,50,50,50,50,50,50,49,50,50,50,50,50,50,50,50,50,50,50,50,50,50,50,50,50,50,50,50,50,50,50,50,50,50,50,50,50,50,50,50,50,50,50,50,50,50,50,50,50,50,50,50,50,50,50,50,50,50,50,50,50,50,50,50,50,50,50,50,50,50,50,50,50,50,50,50,50,50,50,50,50,50,50,50,50,50,50,50,50,50,50,50,50,50,50,50,50,50,50,50,50,50,50,50,50,50,50,50,50,50,50,50,50,50,50,50,50,50,50,50,50,50,50,50,50,50,50,50,50,50,50,50,50,50,50,50,50,50,50,50,50,50,50,50,50,50,50,50,50,50,50,50,50,50,50,50,50,50,50,50,50,50,50,50,50,50,50,50,50,50,50,50,50,50,50,50,50,50,50,50,50,50,50,50,50,50,50,50,50,50,50,50,50,50,50,50,50,50,50,50,50,50,50,50,50,50,50,50,50,50,50,50,50,50,50,50,50,50,50,50,50,50,50,50,50,50,50,50,50,50,50,50,50,50,50,50,50,50,50,50,50,50,50,50,50,50,50,50,50,50,50,50,50,50,50,50,50,50,50,50,50,50,50,50,50,50,50,50,50,50,50,50,50,50,50,50,50,50,50,50,50,50,50,50,50,50,50,50,50,50,50,50,50,50,50,50,50,50,50,50,50,50,50,50,50,50,50,50,50,50,50,50,50,50,50,50,50,50,50,50,50,50,50,50,50,50,50,50,50,50,50,50,50,50,50,50,50,50,50,50,50,50,50,50,50,50,50,50,50,50,50,50,50,50,50,50,50,50,50,50,50,50,50,50,50,50,50,50,50,50,50,50,50,50,50,50,50,50,50,50,50,50,50,50,50,50,50,50,50,50,50,50,50,50,50,50,50,50,50,50,50,50,50,50,50,50,50,50,50,50,50,50,50,50,50,50,50,50,50,50,50,50,50,50,50,50,50,50,50,50,50,50,50,50,50,50,50,50,50,50,50,50,50,50,50,50,50,50,50,50,50,50,50,50,50,50,50,50,50,50,50,50,50,50,50,50,50,50,50,50,50,50,50,50,50,50,50,50,50,50,50,50,50,50,50,50,50,50,50,50,50,50,50,50,50,50,50,50,50,50,50,50,50,50,50,50,50,50,50,50,50,50,50,50,50,50,50,50,50,50,50,50,49,50,50,50,50,50,50,50,50,50,50,50,50,50,50,50,50,50,50,50,50,50,50,50,50,50,50,50,50,50,50,50,50,50,50,50,50,50,50,50,50,50,50,50,50,50,50,50,50,50,50,50,50,50,49,50,50,50,50,50,50,50,50,50,50,50,50,50,50,50,50,50,50,50,50,50,50,50,50,50,50,50,50,49,50,50,50,50,50,50,50,50,50,50,50,50,50,50,50,50,50,50,50,50,50,50,50,50,50,50,50,50,50,50,null,null,50,50,50,50,50,50,50,50,50,50,50,50,49,50,50,50,50,50,50,50,50,50,50,50,50,50,50,50,50,50,50,50,50,50,50,50,49,50,50,50,50,50,50,50,50,50,50,50,50,50,50,50,50,50,50,50,50,49,50,50,50,50,50,50,50,50,50,50,50,50,50,50,50,49,50,50,50,50,50,50,50,50,50,50,50,49,50,50,50,50,50,50,50,50,50,50,50,50,50,50,50,50,50,50,50,50,50,50,50,50,50,50,50,50,50,50,50,50,50,50,50,50,50,50,50,50,50,50,50,50,50,50,50,50,50,50,50,50,50,50,50,50,50,50,50,50,50,50,50,50,50,50,50,50,50,50,50,50,50,50,50,50,50,50,50,50,50,50,50,50,50,50,50,50,50,50,50,50,50,50,50,50,50,50,50,50,49,50,50,50,50,50,50,50,50,50,50,50,50,50,50,50,50,50,48,50,50,50,50,50,50,50,50,50,50,50,50,50,50,50,50,50,50,50,50,50,50,50,50,50,50,50,50,50,50,50,50,50,50,50,49,50,50,50,50,50,50,50,50,50,50,50,50,50,50,50,50,50,50,50,50,50,50,50,50,50,50,50,50,50,50,50,50,50,50,50,50,50,50,50,50,50,50,50,50,50,50,50,50,50,50,50,50,50,50,50,50,50,50,50,50,50,50,50,50,50,50,50,50,50,50,50,50,50,50,50,50,50,50,50,50,50,50,50,50,50,50,50,50,50,50,50,50,50,50,50,50,50,50,50,50,50,50,50,50,50,50,50,50,50,50,50,50,50,50,50,50,50,50,50,50,50,50,50,50,50,50,50,50,50,50,50,50,50,50,50,50,50,50,50,50,50,50,50,50,50,50,50,50,50,50,50,50,50,50,50,50,50,50,50,50,50,50,50,50,50,50,50,50,50,50,50,50,50,50,50,50,50,50,50,50,50,50,50,50,50,50,50,50,50,50,50,50,50,50,50,50,50,50,50,50,50,50,50,50,50,50,50,50,50,50,50,50,50,50,50,50,50,50,50,50,50,50,50,50,50,50,50,50,50,50,50,50,50,50,50,50,50,50,50,50,50,50,50,50,50,50,50,50,50,50,50,50,50,50,50,50,50,50,50,50,50,50,50,50,50,50,50,50,50,50,50,50,50,50,50,50,50,50,50,50,50,50,50,50,50,50,50,50,50,50,50,50,50,50,50,50,50,50,50,50,50,50,50,50,50,50,50,50,50,50,50,50,50,50,50,50,50,50,50,50,50,50,50,50,50,50,50,50,50,50,50,50,50,50,50,50,50,50,50,50,50,50,50,50,50,50,50,50,50,50,50,50,50,50,50,50,50,50,50,50,50,50,50,50,50,50,50,50,50,50,50,50,50,50,50,50,50,50,50,50,50,50,50,50,50,50,50,50,50,50,50,50,50,50,50,50,50,50,50,50,50,50,50,50,50,50,50,50,50,50,50,50,50,50,50,50,50,50,50,50,50,50,50,50,50,50,50,50,50,50,50,50,50,50,50,50,50,50,50,50,50,50,50,50,50,50,50,50,50,50,50,50,50,50,50,50,50,50,50,50,50,50,50,50,50,50,50,50,50,50,50,50,50,50,50,50,50,50,50,50,50,50,50,50,50,50,50,50,50,50,50,50,50,50,50,50,50,50,50,50,50,50,50,50,50,50,50,50,50,50,50,50,50,50,50,50,50,50,50,50,50,50,50,50,50,50,50,50,50,50,50,50,50,50,50,50,50,50,50,50,50,50,50,50,50,50,50,50,50,50,50,50,50,50,50,50,50,50,50,50,50,50,50,50,50,50,50,50,50,50,50,50,50,50,50,50,50,50,50,50,50,50,50,50,50,50,50,50,50,50,50,50,50,50,50,50,50,50,50,50,50,50,50,50,50,50,50,50,50,50,50,50,50,50,50,50,50,50,50,50,50,50,50,50,50,50,50,50,50,50,50,50,50,50,50,50,50,50,50,50,50,50,50,50,50,50,50,50,50,50,50,50,50,50,50,50,50,50,50,50,50,50,50,50,50,50,50,50,50,50,50,50,50,50,50,50,50,50,50,50,50,50,50,50,50,50,50,50,50,50,50,50,50,50,50,50,50,50,50,50,50,50,50,50,50,50,50,50,50,50,50,50,50,50,50,50,50,50,50,50,50,50,50,50,50,50,50,50,50,50,50,50,50,50,50,50,50,50,50,50,50,50,50,50,50,50,50,50,50,50,50,50,50,50,50,50,50,50,50,50,50,50,50,50,50,50,50,50,50,50,50,50,50,50,50,50,50,50,50,50,50,50,50,50,50,50,50,50,50,50,50,50,50,50,50,50,50,50,50,50,50,50,50,50,50,50,50,50,50,50,50,50,50,50,50,50,50,50,50,50,50,50,50,50,50,50,50,50,50,50,50,50,50,50,50,50,50,50,50,50,50,50,50,50,50,50,50,50,50,50,50,50,50,50,50,50,50,50,50,50,50,50,50,50,50,50,50,50,50,50,50,50,50,50,50,50,50,50,50,50,50,50,50,50,50,50,50,50,50,50,50,50,50,50,50,50,50,50,50,50,50,50,50,50,50,50,50,50,50,50,50,50,50,50,50,50,50,50,50,50,50,50,50,50,50,50,50,50,50,50,50,50,50,50,50,50,50,50,50,50,50,50,50,50,50,50,50,50,50,50,50,50,50,50,50,50,50,50,50,50,50,50,50,50,50,50,50,50,50,50,50,50,50,50,50,50,50,50,50,50,50,50,50,50,50,50,50,50,50,50,50,50,50,48,50,50,50,50,50,50,50,50,50,50,50,50,50,50,50,50,50,50,50,50,50,50,50,50,50,50,50,50,50,50,50,50,50,50,50,50,50,50,50,49,50,50,50,50,50,50,50,50,50,50,50,50,50,50,50,50,50,50,50,50,50,50,50,50,50,50,50,50,50,50,50,50,50,50,50,50,50,50,50,50,50,50,50,50,50,50,50,50,50,50,50,50,50,50,50,50,50,50,50,50,50,50,50,50,50,50,50,50,50,50,50,50,50,50,50,50,50,50,50,50,50,50,50,50,50,50,50,50,50,50,50,50,50,50,50,50,50,50,50,50,50,50,50,50,50,50,50,50,50,50,50,50,50,50,50,50,50,50,50,50,50,50,50,50,50,50,50,50,50,50,50,50,50,50,50,50,50,50,50,50,50,50,50,50,50,50,50,50,50,50,50,50,50,50,50,50,50,50,50,50,50,50,50,50,50,50,50,50,50,50,50,50,50,50,50,50,50,50,50,50,50,50,50,50,50,50,50,50,50,50,50,50,50,50,50,50,50,50,50,50,50,50,50,50,50,50,50,50,50,50,50,50,50,50,50,50,50,50,50,50,50,50,50,50,50,50,50,50,50,50,50,50,50,50,50,50,50,50,50,50,50,50,50,50,50,50,50,50,50,50,50,50,50,50,50,50,50,50,50,50,50,50,50,50,50,50,50,50,50,50,50,50,50,50,50,50,50,50,50,50,50,50,50,50,50,50,50,50,50,50,50,50,50,50,50,50,50,50,50,50,50,50,50,50,50,50,50,50,50,50,50,50,50,50,50,50,50,50,50,50,50,50,50,50,50,50,50,50,50,50,50,50,50,50,50,50,50,50,50,50,50,49,50,50,50,50,50,50,50,50,50,50,50,50,50,50,50,50,50,50,50,50,50,50,50,50,50,50,50,50,50,50,50,50,50,48,50,50,50,50,50,50,50,50,50,50,50,50,50,50,50,50,50,50,50,50,50,50,50,50,50,50,50,50,50,50,50,50,50,50,50,50,50,50,50,50,50,50,50,49,50,50,50,50,50,50,50,50,50,50,50,50,50,50,50,50,50,50,50,50,50,50,50,50,50,50,50,50,50,50,50,50,50,50,50,50,50,50,50,50,50,50,50,50,50,50,50,50,50,50,50,50,50,50,50,50,50,50,50,50,50,49,50,50,50,50,50,50,50,50,50,50,50,50,50,50,50,50,50,50,50,50,50,50,50,50,50,50,50,50,50,50,50,50,50,50,50,50,49,50,50,50,50,50,50,50,50,50,50,50,50,50,50,50,50,50,50,50,50,50,49,50,50,50,50,50,50,50,50,50,50,50,50,50,50,50,50,50,50,50,50,50,50,50,50,50,50,50,50,50,50,50,50,50,50,50,50,50,50,50,50,50,50,50,50,50,50,50,50,50,50,50,50,50,50,50,50,50,50,50,50,50,50,50,50,50,50,50,50,50,50,49,50,50,50,50,50,50,50,50,50,50,50,50,50,50,50,50,50,50,50,50,50,50,50,50,50,50,50,50,50,50,50,50,50,50,50,50,50,50,50,50,50,50,50,50,50,50,50,50,50,50,50,50,50,50,50,50,50,50,50,50,50,50,50,50,50,50,50,50,50,50,50,50,50,50,50,50,50,50,50,50,50,50,50,50,50,50,48,50,50,49,50,50,50,50,50,50,50,50,50,50,50,50,50,50,50,50,50,50,50,50,50,50,50,50,50,50,50,50,50,50,50,50,50,50,50,50,50,50,50,50,50,50,50,50,50,50,50,49,50,50,50,50,50,50,50,50,50,50,50,50,50,50,50,50,50,50,50,50,50,50,50,50,50,50,50,50,50,50,50,50,50,50,50,50,50,50,50,50,50,50,50,50,50,50,50,50,50,50,50,50,50,50,50,50,50,50,50,50,50,50,50,50,50,50,50,50,50,50,50,50,50,50,50,50,50,50,50,50,50,50,50,50,50,50,50,50,50,50,50,50,50,50,50,50,50,50,50,50,50,50,50,50,50,50,50,50,50,50,50,50,50,50,50,50,50,50,50,50,50,50,50,50,50,50,50,50,50,50,50,50,50,50,50,50,50,50,50,50,50,50,50,50,50,50,50,50,50,50,50,50,50,50,50,50,50,50,50,50,50,50,50,50,50,50,50,50,50,50,50,50,50,50,50,50,50,50,50,50,50,50,50,50,50,50,50,50,50,50,50,50,50,50,50,50,50,50,50,50,50,50,50,50,50,50,50,50,50,50,50,50,50,50,50,50,50,50,50,50,49,50,50,50,50,50,50,50,50,50,50,50,50,50,50,50,50,50,50,50,50,50,50,50,50,50,50,50,50,50,50,50,50,50,50,50,50,50,50,50,50,50,50,50,50,50,50,50,50,49,50,50,50,50,50,50,50,50,50,50,50,50,50,50,50,50,50,50,50,50,49,50,50,50,50,50,50,50,50,50,50,50,50,50,50,50,50,50,50,50,50,50,50,50,50,50,50,50,49,50,50,50,50,50,50,50,50,50,50,50,50,50,50,50,50,50,50,50,50,50,50,50,50,50,50,50,50,50,50,50,50,50,50,50,50,50,50,50,50,50,50,50,50,50,50,50,50,50,50,50,50,50,50,50,50,50,50,50,50,50,50,50,50,50,49,50,50,50,50,50,50,50,50,50,50,50,50,50,50,50,50,50,50,50,50,50,50,50,50,50,50,50,50,50,50,50,50,50,50,50,50,50,50,50,50,50,50,50,50,50,50,50,50,50,50,50,50,50,50,50,50,50,50,50,48,50,50,50,50,50,50,50,50,50,50,50,50,50,50,50,50,50,50,50,50,50,50,50,50,50,50,50,50,50,50,50,50,48,50,50,50,50,50,50,50,50,50,50,50,50,50,50,50,50,48,50,50,50,50,50,50,50,50,50,50,50,49,50,50,50,50,50,50,50,50,50,50,50,50,50,50,50,50,50,50,50,50,50,50,50,50,50,50,50,50,50,50,50,50,50,50,50,50,50,50,50,50,50,50,50,50,50,50,50,50,50,50,50,50,50,50,50,50,50,50,50,50,50,50,50,50,50,50,50,50,50,49,49,50,50,50,50,50,50,50,50,50,50,50,50,50,50,50,50,50,50,50,50,50,50,50,50,50,47,50,50,50,50,50,50,50,50,50,50,50,50,50,50,50,50,50,50,50,50,50,50,50,50,50,50,50,50,50,50,50,50,50,50,50,50,50,50,50,50,50,50,50,50,50,50,50,50,50,50,50,50,50,50,50,50,50,50,50,50,50,50,50,50,50,50,50,50,50,50,50,50,50,50,50,50,50,50,50,50,50,50,50,50,50,50,50,50,50,50,50,50,50,50,50,50,50,50,50,50,50,50,50,50,50,50,50,50,50,50,50,50,50,50,50,50,50,50,50,50,50,50,50,50,50,50,50,50,50,50,50,50,50,50,50,50,50,50,50,50,50,50,50,50,50,50,50,50,50,50,50,50,50,50,50,50,50,50,50,50,50,50,50,50,50,50,50,50,50,50,50,50,50,50,50,50,50,50,50,50,50,50,50,50,50,50,50,50,50,50,50,50,50,50,50,50,50,50,50,50,50,50,50,50,50,50,50,50,50,50,50,50,50,50,50,50,50,50,50,50,50,50,50,50,50,50,50,50,50,50,50,50,50,50,50,50,50,50,50,50,50,50,50,50,50,50,50,50,50,50,50,50,50,50,50,50,50,50,50,50,50,50,50,50,50,50,50,50,50,50,50,50,50,50,50,50,50,50,50,50,50,50,50,50,50,50,50,50,50,50,50,50,50,50,50,50,50,50,50,50,50,50,50,50,50,50,50,50,50,50,50,50,50,50,50,50,50,50,50,50,50,50,50,50,50,50,50,49,50,50,50,50,50,50,50,50,50,50,50,50,50,50,50,50,50,50,50,50,50,50,50,50,50,50,50,50,50,50,50,50,50,50,50,50,50,50,50,50,50,50,50,50,50,50,50,50,50,50,50,50,50,50,50,50,50,50,50,50,50,50,50,50,50,50,50,50,50,50,50,50,50,50,50,50,50,50,50,50,50,50,50,50,50,50,50,50,50,50,50,50,50,50,50,50,50,50,50,50,50,50,50,50,50,50,50,50,50,50,50,50,50,50,50,50,50,50,50,50,50,50,50,50,50,50,50,50,50,50,50,50,50,50,50,50,50,50,50,50,50,50,50,50,50,50,50,50,50,50,50,50,50,50,50,50,50,50,50,49,50,50,50,50,50,50,50,50,50,50,50,50,50,50,50,50,50,50,50,50,50,50,50,50,50,50,50,48,50,50,50,50,50,48,50,50,50,50,50,50,50,50,50,50,50,50,50,50,50,50,50,50,50,50,50,50,49,50,50,50,50,50,50,50,50,50,50,50,50,50,50,50,50,50,50,50,50,50,50,50,50,50,50,50,50,50,50,50,50,50,50,50,50,50,50,50,50,50,50,50,50,50,50,50,50,50,50,50,50,50,50,50,50,50,50,50,50,50,50,50,50,50,50,50,50,50,50,50,50,50,50,50,50,50,50,50,50,50,50,50,50,50,50,50,50,50,50,50,50,50,50,50,50,50,50,50,50,50,50,50,50,50,50,50,50,50,50,50,50,50,50,50,50,50,50,50,50,50,50,50,50,50,50,50,50,50,50,50,50,50,50,50,50,50,50,50,50,50,50,50,50,50,50,50,50,50,50,50,50,50,50,50,50,50,50,50,50,50,50,50,50,50,50,50,50,50,50,50,50,50,50,50,50,50,50,50,50,50,50,50,50,50,50,50,50,50,50,50,50,50,50,50,50,50,50,50,50,50,50,50,50,50,50,50,50,50,50,50,50,50,null,50,50,50,50,50,50,50,50,50,50,50,50,50,50,50,50,50,50,50,50,50,50,50,50,50,50,50,50,50,50,50,50,50,50,50,50,50,50,50,50,50,50,50,50,50,50,50,50,50,50,50,50,50,50,50,50,50,50,50,50,50,50,50,50,50,50,50,50,50,50,50,50,50,50,50,50,50,50,50,50,50,50,50,50,50,50,50,50,50,50,50,50,50,50,50,50,50,50,50,50,50,50,50,50,50,50,50,50,50,50,50,50,50,50,50,50,50,50,50,50,50,50,50,50,50,50,50,50,50,50,50,50,50,50,50,50,50,50,50,50,50,50,50,50,50,50,50,50,50,50,50,50,50,50,50,50,50,50,50,50,50,50,50,50,50,50,50,50,50,50,50,50,50,50,50,50,50,50,50,50,50,50,50,50,50,50,50,50,50,50,50,50,50,50,50,50,50,50,50,50,50,50,50,50,50,50,50,50,50,50,50,50,50,50,50,50,50,50,50,50,50,50,50,50,50,50,50,50,50,50,50,50,50,50,50,50,50,50,50,50,50,50,50,50,50,50,50,50,50,50,50,50,50,50,50,50,50,50,50,50,50,50,50,50,50,50,50,50,50,50,50,50,50,50,50,50,50,50,50,50,50,50,50,50,50,50,50,50,50,50,50,50,50,50,50,50,50,50,50,50,50,50,50,50,50,50,50,50,50,50,50,50,50,50,50,50,50,50,50,50,50,50,50,50,50,50,50,50,50,50,50,50,50,50,50,50,50,50,50,50,50,50,50,50,50,50,50,50,50,50,50,50,50,50,50,50,50,50,50,50,50,50,50,50,50,50,50,50,50,50,50,50,50,50,50,50,50,50,50,50,50,50,50,50,50,50,50,50,50,50,50,50,50,50,50,50,50,50,50,50,50,50,50,50,50,50,50,50,50,50,50,50,50,50,50,50,50,50,50,50,50,50,50,50,50,50,50,50,50,50,50,50,50,50,50,50,50,50,50,50,50,50,50,50,50,50,50,50,50,50,50,50,50,50,50,50,50,50,50,50,50,50,50,50,50,50,50,50,50,50,50,50,50,50,50,50,50,50,50,50,50,50,50,50,50,50,50,50,50,50,50,50,50,50,50,50,50,50,50,50,50,50,50,50,50,50,50,50,50,50,50,50,50,50,50,50,50,50,50,50,50,50,50,50,50,50,50,50,50,50,50,50,50,50,50,50,50,50,50,50,50,50,50,50,50,50,50,50,50,50,50,50,50,50,50,50,50,50,50,50,50,50,50,50,50,50,50,50,50,50,50,50,50,50,50,50,50,50,50,50,50,50,50,50,50,50,50,50,50,50,50,50,50,50,50,50,50,50,50,49,50,50,50,50,50,50,50,50,50,50,50,50,50,50,50,50,50,50,50,50,50,50,50,50,50,50,50,50,50,50,50,50,50,50,50,50,50,50,50,50,50,50,50,50,50,50,50,50,50,50,50,50,50,50,50,50,50,50,50,50,50,50,41,49,50,50,50,50,50,50,50,50,50,49,50,50,50,50,50,50,50,50,50,50,50,50,50,50,50,50,50,50,50,50,50,50,50,50,50,50,50,50,50,50,49,50,50,50,50,50,50,50,50,50,50,50,50,50,50,50,50,50,50,50,50,50,50,50,50,50,50,50,50,50,50,50,50,50,50,50,50,50,50,50,50,50,50,50,50,50,50,50,50,50,50,50,50,50,50,50,50,50,50,50,50,50,50,50,50,50,50,50,50,50,50,50,50,50,50,50,50,50,50,50,50,50,50,50,50,50,50,50,50,50,50,50,50,50,50,50,50,50,50,50,50,50,50,50,50,50,50,50,50,50,50,50,50,50,50,50,50,50,50,50,50,50,50,50,50,50,50,50,50,50,50,50,50,50,50,50,50,50,50,50,50,50,50,50,50,50,50,50,50,50,50,50,50,50,50,50,50,50,50,50,50,50,50,50,50,50,50,50,50,50,50,50,50,50,50,50,50,50,50,50,50,50,50,50,50,50,50,50,50,50,50,50,50,50,50,50,50,50,50,50,50,50,50,50,50,50,50,50,50,50,50,50,50,50,50,50,50,50,50,50,50,50,50,50,50,50,50,50,50,50,50,50,50,50,50,50,48,50,50,50,50,50,50,50,50,50,50,50,50,50,50,50,50,50,50,50,50,50,50,50,50,50,50,50,50,50,50,50,50,50,50,50,50,50,50,50,50,50,50,50,50,50,50,50,50,50,50,50,50,50,50,50,50,50,50,50,50,50,50,50,50,50,50,50,50,50,50,50,50,50,50,50,50,50,50,50,50,50,50,50,50,50,50,50,50,50,50,50,50,50,50,50,50,50,50,50,50,50,50,50,50,50,50,50,50,50,50,50,50,50,50,50,50,50,50,50,50,50,49,50,50,50,50,50,50,50,50,50,50,50,50,50,50,50,50,50,50,50,50,50,50,50,50,50,50,50,50,50,50,50,50,50,49,50,50,50,50,50,50,50,50,50,50,50,50,50,50,50,50,50,50,50,50,50,50,50,50,50,50,50,50,50,50,50,50,50,50,50,50,50,50,50,50,50,50,50,50,50,50,50,50,50,50,50,50,50,50,50,50,50,50,50,50,50,50,50,50,50,50,50,50,50,50,50,50,50,48,50,50,50,50,50,50,50,50,50,50,50,50,50,50,50,50,50,50,50,50,50,50,50,50,50,50,50,50,50,50,50,50,50,50,50,50,50,50,50,50,50,50,50,50,50,50,50,50,50,50,50,50,50,50,50,50,50,50,50,50,50,50,50,50,50,50,50,50,50,50,50,50,50,50,50,50,50,50,50,50,50,50,50,50,50,50,50,50,50,50,50,50,50,50,50,50,50,50,50,50,50,50,50,50,50,50,50,50,50,50,50,50,50,50,50,50,50,50,50,50,50,50,50,50,50,50,50,50,50,50,50,null,50,50,50,50,50,50,50,50,50,50,50,50,50,50,50,50,49,50,50,50,50,50,50,50,50,50,50,50,50,50,50,50,50,50,50,50,50,50,50,50,50,50,50,50,50,50,50,50,50,50,50,50,50,50,50,50,50,50,50,50,50,50,50,50,50,50,50,50,50,50,50,50,50,50,50,50,50,50,50,50,50,50,50,50,50,50,50,50,50,50,50,50,50,50,50,50,49,50,50,50,50,50,50,50,50,50,50,50,50,50,50,50,50,50,50,50,50,50,50,50,50,50,50,50,50,50,50,50,47,50,50,50,50,50,50,50,50,50,50,50,50,50,50,50,50,50,50,50,50,50,50,50,50,50,50,50,50,50,50,50,50,50,50,50,50,50,50,50,50,50,50,50,50,50,50,50,50,50,50,50,50,50,50,50,50,50,50,50,50,50,50,50,50,50,50,50,50,50,50,50,50,50,50,50,50,50,50,50,50,50,50,50,50,50,50,50,50,50,50,50,50,50,50,50,50,50,50,50,50,50,50,50,50,50,50,50,50,50,50,50,50,50,50,50,50,50,50,50,50,50,50,50,50,50,50,50,50,50,50,50,50,50,50,50,50,50,49,50,50,50,50,50,50,50,50,50,50,50,50,50,50,50,50,50,50,50,50,50,50,50,50,50,50,50,50,50,50,50,50,50,50,50,50,50,50,50,50,50,50,50,50,50,50,50,50,50,50,50,50,50,50,50,50,50,50,50,50,50,50,50,50,50,50,50,50,50,50,50,50,50,50,50,50,50,50,50,50,50,50,50,50,50,50,50,50,50,50,50,50,50,50,50,50,50,50,50,50,50,50,50,50,50,50,50,50,50,50,50,50,50,50,50,50,50,50,50,50,50,50,50,50,50,50,50,50,50,50,50,50,50,50,50,50,50,50,50,50,50,50,50,50,50,50,50,50,50,50,50,50,50,50,50,50,50,50,50,50,50,50,50,50,50,50,50,50,50,50,50,50,50,50,50,50,50,50,50,50,50,50,50,50,50,50,50,50,50,50,50,50,50,50,50,50,50,50,50,50,50,50,50,50,50,50,50,50,50,50,50,50,50,50,50,50,50,50,50,50,50,50,50,50,50,50,50,50,50,50,50,50,50,50,50,50,50,50,50,50,50,50,50,50,50,50,50,50,50,50,50,50,50,50,50,50,50,50,50,50,50,50,50,50,50,50,50,50,50,50,50,50,50,50,50,50,50,50,50,50,50,50,50,50,50,50,50,50,50,50,50,50,50,50,50,50,50,50,50,50,50,50,50,50,50,50,50,50,50,50,50,50,50,50,50,50,50,50,50,50,50,50,50,50,50,50,50,50,50,50,50,50,50,50,50,50,50,50,50,50,50,50,50,50,50,50,50,50,50,50,50,50,50,50,50,50,50,50,50,50,50,50,50,50,50,50,50,50,50,50,50,50,50,50,50,50,50,50,50,50,50,50,50,50,50,50,50,50,50,50,50,50,50,50,50,50,50,50,50,50,50,50,50,50,50,50,50,50,50,50,50,50,50,50,50,50,50,50,50,50,50,50,50,50,50,50,50,50,50,50,50,50,50,50,50,50,50,50,50,50,50,50,50,50,50,50,50,50,50,50,50,50,50,50,50,50,50,50,50,50,50,50,50,50,50,50,50,50,50,50,50,50,50,50,50,50,50,50,50,50,50,50,50,50,50,50,50,50,50,48,50,50,50,50,50,50,50,50,50,50,50,50,50,50,50,50,50,50,50,50,50,50,50,50,50,50,50,50,50,50,50,50,50,50,50,50,50,50,50,50,50,50,49,50,50,50,50,50,50,50,50,50,50,50,50,50,50,50,50,50,50,50,50,50,50,50,50,50,50,50,50,50,50,50,50,50,50,50,50,50,50,50,50,50,50,50,50,50,50,50,50,50,50,50,50,50,50,50,50,50,50,50,50,50,50,50,50,50,50,50,50,50,50,50,50,50,50,50,50,50,50,50,50,50,50,50,50,50,50,50,50,50,50,50,50,50,50,50,50,50,50,50,50,50,50,50,50,50,50,50,50,50,50,50,50,50,50,50,50,50,50,50,50,50,50,50,50,50,50,50,50,50,50,50,50,50,50,50,50,50,50,50,50,50,50,50,50,50,50,50,50,50,50,50,50,50,50,48,50,50,50,50,50,50,50,50,50,50,50,50,50,50,50,50,50,50,50,50,50,50,50,50,50,50,50,50,50,50,50,50,50,50,50,50,50,50,50,50,50,50,50,50,50,50,50,50,50,50,50,50,50,50,50,50,50,50,50,50,50,50,50,50,50,50,50,50,50,50,50,50,50,50,50,50,50,50,50,50,50,50,50,50,50,50,50,50,50,48,50,50,50,50,50,50,50,50,50,50,50,50,50,50,50,50,50,50,50,50,50,50,50,50,50,50,50,50,50,50,50,50,50,50,50,50,50,50,50,50,50,50,50,50,50,50,50,50,50,50,50,50,50,50,50,50,50,50,50,50,50,50,50,50,50,50,50,50,50,50,50,50,50,50,50,50,50,50,50,50,50,50,50,50,50,50,50,50,50,50,50,50,50,50,50,50,50,50,50,50,50,50,50,50,50,50,50,50,50,50,50,50,50,50,50,50,50,50,50,50,50,50,50,50,50,50,50,50,50,50,50,50,50,50,50,50,50,50,50,50,50,50,50,50,50,50,50,50,50,50,50,50,50,50,50,50,50,50,50,50,50,50,50,50,50,50,50,50,50,50,50,50,50,50,50,50,50,50,50,50,50,50,50,50,50,50,50,50,50,50,50,50,50,50,50,50,50,50,50,50,50,50,50,50,50,50,50,50,50,50,50,50,50,50,50,50,50,50,50,50,50,50,50,50,50,50,50,50,50,50,50,50,50,50,50,50,50,50,50,50,50,50,50,50,50,50,50,50,50,50,50,50,50,50,50,50,50,50,50,50,50,50,50,50,50,50,50,50,50,50,50,50,50,50,50,50,50,50,50,50,50,50,50,50,50,50,50,50,50,50,50,50,50,50,50,50,50,50,50,50,50,50,50,50,50,50,50,50,50,50,50,50,50,50,50,50,50,50,50,50,50,50,50,50,50,50,50,50,50,50,50,50,50,50,50,50,50,50,50,50,50,50,50,50,50,50,50,50,50,50,50,50,50,50,50,50,50,50,50,50,50,50,50,50,50,50,50,50,50,50,50,50,50,50,50,50,50,50,50,50,50,50,50,50,50,50,50,50,50,50,50,50,50,50,50,50,50,50,50,50,50,50,50,50,50,50,50,50,50,50,50,50,50,50,50,50,50,50,50,50,50,50,50,50,50,50,50,50,50,50,50,50,50,50,50,50,50,50,50,50,50,50,50,50,50,50,50,50,50,50,50,50,50,50,50,50,50,50,50,50,50,50,50,50,50,50,50,50,50,50,50,50,50,50,50,50,50,50,50,50,50,50,50,50,50,50,50,50,50,50,50,50,50,50,50,50,50,50,50,50,50,50,50,50,50,50,50,50,50,50,50,50,50,50,50,50,50,50,50,50,50,50,50,50,50,50,50,50,50,50,50,50,50,50,50,50,50,50,50,50,50,50,50,50,50,50,50,50,50,50,50,50,50,50,50,50,50,50,50,50,50,50,50,50,50,50,50,50,50,50,50,50,50,50,50,50,50,50,50,50,50,50,50,50,50,50,50,50,50,50,50,50,50,50,50,50,50,50,50,50,50,50,50,50,50,50,50,50,50,50,50,50,50,50,50,50,50,50,50,50,50,50,50,50,50,50,50,50,50,50,50,50,50,50,50,50,50,50,50,50,50,50,50,50,50,50,50,50,50,50,50,50,50,50,50,50,50,50,50,50,50,50,50,50,50,50,50,50,50,50,50,50,50,null,50,50,50,50,50,50,50,50,50,50,50,50,50,50,50,50,50,50,50,50,50,50,50,50,50,50,50,50,50,50,50,50,50,50,50,50,50,50,50,50,50,50,50,50,50,50,50,50,50,50,50,50,50,50,50,50,50,50,50,50,50,50,50,50,50,50,50,50,50,50,50,50,50,50,50,50,50,50,50,50,50,50,50,50,50,50,50,50,50,50,50,50,50,50,50,50,50,50,50,50,49,50,50,50,50,50,50,50,50,50,50,50,50,50,50,50,50,50,50,50,50,49,50,50,50,50,50,50,50,50,50,50,50,50,50,50,50,50,50,50,50,50,50,50,50,50,50,50,50,50,50,50,50,50,50,50,50,50,50,50,50,50,50,50,50,50,50,50,50,50,50,50,50,50,50,50,50,50,50,50,50,50,50,50,50,50,50,50,50,50,50,50,50,50,50,50,48,50,50,50,50,50,50,48,50,50,50,50,50,50,50,50,50,50,50,50,50,50,50,50,50,50,50,50,50,50,50,50,50,50,50,50,50,50,50,50,50,50,50,50,50,50,50,50,50,50,50,50,50,50,50,50,50,50,50,50,50,50,50,50,50,50,48,50,50,50,50,50,50,50,50,50,50,50,50,50,50,50,50,50,50,50,50,50,50,50,50,50,50,50,50,50,50,50,50,50,50,50,50,50,50,50,50,50,50,50,50,50,50,50,50,50,50,50,50,50,50,50,50,50,50,50,50,50,50,50,50,50,50,50,50,50,50,50,50,50,50,50,50,50,50,50,50,50,49,50,50,50,50,50,50,50,50,50,50,50,50,50,50,49,50,50,50,50,50,50,50,50,50,50,50,50,50,50,50,50,50,50,50,50,50,50,50,50,50,50,50,50,50,50,50,50,50,50,50,50,50,50,50,50,50,50,50,50,50,50,50,50,50,50,50,50,50,50,50,50,50,50,50,50,50,50,50,50,50,50,50,50,50,50,50,50,50,50,50,50,50,50,50,50,50,50,50,50,50,50,50,50,50,50,50,50,50,50,50,50,50,50,50,50,50,50,50,50,50,50,50,50,50,50,50,50,50,50,50,50,50,50,50,50,50,50,50,50,50,50,50,50,50,50,50,50,50,50,50,50,50,50,50,50,50,50,50,50,50,50,50,50,50,50,50,50,50,50,50,50,50,50,50,50,50,50,50,50,50,50,50,50,50,50,50,50,50,50,50,50,50,50,50,50,50,50,50,50,49,50,50,49,50,50,50,50,50,50,50,50,50,50,50,50,50,50,50,50,50,50,50,50,50,50,50,50,50,50,50,50,50,50,50,50,50,50,50,50,50,50,50,50,50,50,50,50,50,50,50,50,50,50,50,50,49,50,50,50,50,50,50,50,50,50,50,50,50,50,50,50,50,50,50,50,50,50,50,50,50,50,50,50,50,50,50,50,50,50,50,50,50,50,50,50,50,50,50,50,50,50,50,50,50,50,50,50,50,50,50,50,50,50,50,50,50,50,50,50,50,50,50,50,50,50,50,50,50,50,50,50,50,50,50,50,50,50,50,50,50,50,50,50,48,50,50,50,50,50,48,50,50,50,50,50,50,50,50,50,50,50,50,50,50,50,50,50,50,50,50,50,50,50,50,50,50,50,50,50,50,50,50,50,50,50,50,50,50,50,50,50,50,50,50,50,50,50,50,50,50,50,50,49,50,50,50,50,50,50,50,50,50,50,50,50,50,50,50,50,50,50,50,49,50,50,50,50,50,50,50,50,50,50,50,50,50,50,50,50,50,50,50,49,50,50,50,50,50,50,50,50,50,50,50,50,50,50,50,50,50,50,50,50,50,50,50,50,50,50,50,50,50,50,50,50,50,50,50,50,50,50,50,49,50,50,50,50,50,50,49,50,50,50,50,50,50,50,50,50,50,50,50,50,50,50,50,50,50,50,50,50,50,50,50,50,50,50,50,50,50,50,50,50,50,50,50,50,50,50,50,50,50,50,50,50,50,50,50,50,50,50,50,50,50,50,50,50,50,50,50,50,50,50,50,50,50,49,50,50,50,50,50,50,50,50,50,50,50,50,50,50,50,50,50,50,50,50,50,50,50,50,50,50,50,50,50,50,50,50,50,50,50,50,50,50,50,50,50,50,50,50,50,50,50,50,50,50,50,50,50,50,50,50,50,50,50,50,50,50,50,50,50,50,50,50,50,50,50,50,50,50,50,50,50,50,50,50,50,50,50,50,50,50,50,50,50,50,50,50,50,49,50,50,50,50,50,48,50,50,50,50,50,50,50,50,50,50,50,50,50,50,50,49,50,50,50,50,50,50,50,50,50,50,50,50,50,50,50,50,50,50,50,50,50,50,50,50,50,50,50,50,50,50,50,50,50,50,50,50,50,50,50,50,50,50,50,50,50,50,50,50,50,50,50,50,50,50,50,50,50,50,50,50,50,50,50,50,50,50,50,50,50,50,50,50,50,50,50,50,50,50,50,50,50,50,50,50,50,50,50,50,50,50,50,50,50,50,50,50,50,50,50,50,50,50,50,50,50,50,50,50,50,50,50,50,50,50,50,50,50,50,50,50,50,50,50,50,50,50,50,50,50,50,50,50,50,50,50,50,50,50,50,50,50,50,50,50,50,50,50,50,50,50,50,50,50,50,50,50,50,50,50,50,50,50,50,50,50,50,50,50,50,50,50,50,50,50,50,50,50,50,50,50,50,50,50,50,50,50,50,50,50,50,50,50,50,50,50,50,50,50,50,50,50,50,50,50,50,50,50,50,50,50,50,50,50,50,50,50,50,50,50,50,50,50,50,50,50,50,50,50,50,50,50,50,50,50,50,50,50,50,50,50,50,50,50,50,50,50,50,50,50,50,50,50,50,50,50,50,50,50,50,50,50,50,50,50,50,50,50,50,50,50,50,50,50,50,50,50,50,50,50,50,50,50,50,50,50,50,50,50,50,50,50,50,50,50,50,null,50,50,50,50,50,50,50,50,50,50,50,50,50,50,50,50,50,50,50,50,50,50,50,50,50,50,50,50,50,50,50,50,50,50,50,50,50,50,50,50,50,50,50,50,50,50,50,50,50,50,50,50,50,50,50,50,50,50,50,50,50,50,50,50,50,50,50,50,50,50,50,50,50,50,50,50,50,50,50,50,50,50,50,50,50,50,50,50,50,50,50,50,50,50,50,50,50,50,50,50,50,50,50,50,50,50,50,50,50,50,50,50,50,50,50,50,50,50,50,50,50,50,50,50,50,50,50,50,50,50,50,50,50,50,50,50,50,50,50,50,50,50,50,50,50,50,50,50,50,50,50,50,50,50,50,50,50,50,50,50,50,50,50,50,50,50,50,50,50,50,50,50,50,50,50,50,50,50,50,50,50,50,50,50,50,50,50,50,50,50,50,50,50,50,50,50,50,50,50,50,50,50,50,50,50,50,50,50,50,50,50,50,50,50,50,50,50,50,50,50,50,50,50,50,50,50,50,50,50,50,50,50,50,50,50,50,50,50,50,50,50,50,50,50,50,50,50,50,50,50,50,50,50,50,50,50,50,50,50,50,50,50,50,50,50,50,50,50,50,50,50,50,50,50,48,50,50,50,50,50,50,50,50,50,50,50,49,50,50,50,50,50,50,50,50,50,50,50,50,50,50,50,50,49,50,50,50,50,50,48,50,50,50,50,50,50,50,50,50,50,50,50,50,50,50,50,50,50,50,50,50,50,50,50,50,50,50,50,50,50,50,50,50,50,50,50,50,50,50,50,50,50,50,50,50,50,50,50,50,50,50,50,50,50,50,50,50,50,50,50,50,50,50,50,50,50,50,50,50,50,50,50,50,50,50,50,50,50,50,50,50,50,50,50,50,50,50,50,50,50,50,50,50,50,50,50,50,50,50,50,50,50,50,50,50,50,50,50,50,50,50,50,50,50,50,50,50,50,50,50,50,50,50,50,50,50,50,50,50,50,50,50,50,50,50,50,50,50,50,50,50,50,50,50,50,50,50,50,50,50,50,50,50,50,50,50,50,50,50,50,50,50,50,50,50,50,50,50,50,50,50,50,50,50,50,50,50,50,50,50,50,50,50,50,50,50,50,50,50,50,50,50,50,50,50,50,50,50,50,50,50,50,50,50,50,50,50,50,50,50,50,50,50,50,50,50,50,50,50,50,50,50,50,50,50,50,50,50,50,50,50,50,50,50,50,50,50,50,50,50,50,50,50,50,50,50,50,50,50,50,50,50,50,50,50,50,50,50,50,50,50,50,50,50,50,50,50,50,50,50,50,50,50,50,50,50,50,50,50,50,50,50,50,50,50,50,50,50,50,50,50,50,50,50,50,50,50,50,50,50,50,50,50,50,50,50,50,50,50,50,50,50,50,50,50,50,50,50,50,50,50,50,50,50,50,50,50,50,50,50,50,50,50,50,50,50,50,50,50,50,50,50,50,50,50,50,50,50,50,50,50,50,50,50,50,50,50,50,50,50,50,50,50,50,50,50,50,50,50,50,50,50,50,50,50,50,50,50,50,50,50,50,50,50,50,50,50,50,50,50,50,50,50,50,50,50,50,50,50,50,50,50,50,50,50,50,50,50,50,50,50,50,50,50,50,50,50,50,50,50,50,50,50,50,50,50,50,50,50,50,50,50,50,50,50,50,50,50,50,50,50,50,50,50,50,50,50,50,50,50,50,50,50,50,50,50,50,50,50,50,50,50,50,50,50,50,50,50,50,50,50,50,50,50,50,50,50,50,50,50,50,50,50,50,50,50,50,50,50,50,50,50,50,50,50,50,50,50,50,50,50,50,50,50,50,50,50,50,50,50,50,50,50,50,50,50,50,50,50,50,50,50,50,50,50,50,50,50,50,50,50,50,50,50,50,50,50,50,50,50,50,50,50,50,50,50,49,50,50,50,50,50,50,50,50,50,50,50,50,50,50,50,50,50,50,50,50,49,50,50,50,50,50,50,50,50,50,50,50,50,50,50,50,50,50,50,50,50,50,50,50,50,49,50,50,50,50,50,50,50,50,50,50,50,50,50,50,50,50,50,50,50,50,50,50,50,50,50,50,50,50,50,50,50,50,50,50,50,50,50,50,50,50,50,50,50,50,50,50,50,50,50,50,50,50,50,50,50,50,50,50,50,50,50,50,50,50,50,50,50,50,50,50,50,50,50,50,50,50,50,50,50,50,50,50,50,50,50,50,50,50,50,50,50,50,50,50,50,50,49,50,50,50,50,50,50,50,50,50,50,50,50,50,50,50,50,49,50,50,50,50,50,50,50,50,50,50,50,50,50,50,50,50,50,50,50,50,50,50,50,50,50,50,50,50,50,50,50,50,50,50,50,50,50,50,50,50,50,50,50,50,50,50,50,50,50,50,50,50,50,50,50,50,50,50,50,50,50,50,50,50,50,50,50,50,50,50,50,50,50,50,50,50,50,50,50,50,50,50,50,50,50,50,50,50,50,50,50,50,50,50,50,50,50,50,50,50,50,50,50,50,50,50,50,50,50,50,50,50,50,50,50,50,50,50,50,50,50,50,50,50,50,50,50,50,50,50,50,50,50,50,50,50,50,50,50,50,50,50,50,50,50,50,50,50,50,50,50,50,50,50,50,50,50,50,50,50,50,50,50,50,50,50,50,50,50,50,50,50,50,50,50,50,50,50,50,50,50,50,50,50,50,50,50,50,50,50,50,50,50,50,50,50,50,50,50,50,50,50,50,50,50,50,50,50,50,50,50,50,50,50,50,50,50,50,50,50,50,50,50,50,50,50,50,50,50,50,50,50,50,50,50,50,50,50,50,50,50,50,50,50,50,50,50,50,50,50,50,50,50,50,50,50,50,50,50,50,50,50,50,50,50,50,50,50,50,50,50,50,50,50,50,50,50,50,50,50,50,50,50,50,50,50,50,50,50,50,50,50,50,50,50,50,50,50,50,50,50,50,50,50,50,50,50,50,50,50,50,50,50,50,50,50,50,50,50,50,50,50,50,50,50,50,50,50,50,50,50,50,50,50,50,50,50,50,50,50,50,50,50,50,50,50,50,50,50,50,50,50,50,50,50,48,50,50,50,50,50,50,48,50,50,50,50,50,50,50,50,50,50,50,50,49,50,50,50,50,50,50,50,50,50,50,50,50,50,50,50,50,50,50,50,50,50,50,50,50,50,50,50,50,50,48,50,50,50,50,50,50,50,50,50,50,50,50,50,50,50,50,50,50,50,50,50,50,50,50,50,50,50,50,50,50,50,50,50,50,50,50,50,50,50,50,50,50,50,50,50,50,50,50,50,50,50,50,50,50,50,50,50,50,50,50,50,50,50,50,50,50,50,50,50,50,50,50,50,50,50,50,50,50,50,50,50,50,50,50,50,50,50,50,50,50,50,50,50,50,50,50,50,50,50,50,50,50,50,50,50,50,50,50,50,50,50,50,50,50,50,50,50,50,50,50,50,50,50,50,50,50,50,50,50,50,50,50,50,50,50,50,50,50,50,50,50,50,50,50,50,50,50,50,50,50,50,50,50,50,50,50,50,50,50,50,50,50,50,50,50,50,50,50,50,50,50,50,50,50,50,50,50,50,50,50,50,50,50,50,50,50,50,50,50,50,50,50,50,50,50,50,50,50,50,50,50,50,50,50,50,50,50,50,50,50,50,50,50,50,50,50,50,50,50,50,50,50,50,50,50,50,50,50,50,50,50,50,50,50,50,50,50,50,50,50,50,50,50,50,50,50,50,50,50,50,50,50,50,50,50,50,50,50,50,50,50,50,50,50,50,50,50,50,50,50,50,50,50,50,50,50,50,50,50,50,50,50,50,50,50,50,50,50,50,50,50,50,50,50,50,50,50,50,50,50,50,50,50,50,50,50,50,50,50,50,50,50,50,50,50,50,50,50,50,50,50,50,50,50,50,50,50,50,50,50,50,50,50,50,50,50,50,50,50,50,50,50,50,50,50,50,50,50,50,50,50,50,50,50,50,50,50,50,50,50,50,50,50,50,50,50,50,50,50,50,50,50,50,50,50,50,50,50,50,50,50,50,50,50,50,50,50,50,50,50,50,50,50,50,50,50,50,50,50,50,50,50,50,50,50,50,50,50,50,50,50,50,50,50,50,50,50,50,50,50,50,50,50,50,50,50,50,50,50,50,50,50,50,50,50,50,50,50,50,50,50,50,50,50,50,50,50,50,50,50,50,50,50,50,50,50,50,50,50,50,50,50,50,50,50,50,50,50,50,50,50,50,50,50,50,50,50,50,50,50,50,50,50,50,50,50,50,50,50,50,50,50,50,50,50,50,50,50,50,50,50,50,50,50,50,50,50,50,50,50,50,50,50,50,50,50,50,50,50,50,50,50,50,50,50,50,50,50,50,50,50,50,50,50,50,50,50,50,50,50,50,50,50,50,50,50,50,50,50,null,50,50,50,50,50,50,50,50,50,50,50,50,50,50,50,50,50,50,50,50,50,50,50,50,50,50,50,50,50,50,50,50,50,50,50,50,50,50,50,50,50,50,50,50,50,50,50,50,50,50,50,50,50,50,50,50,50,50,50,50,50,50,50,50,50,50,50,50,50,50,50,50,50,50,50,50,50,50,50,50,50,50,50,50,50,50,50,50,50,50,50,50,50,50,50,50,50,50,50,50,50,50,50,50,50,50,50,50,50,50,50,50,50,50,50,50,50,50,50,50,50,50,50,50,50,50,50,50,50,50,50,50,50,50,50,50,50,50,50,50,50,50,50,50,50,50,50,50,50,50,50,50,50,50,50,50,50,50,48,50,50,50,50,50,50,50,50,50,50,50,50,50,50,50,50,50,50,50,50,50,50,50,50,50,50,50,50,50,50,49,50,50,50,50,50,50,50,50,50,50,50,50,50,50,50,50,50,50,50,50,50,50,50,50,50,50,50,50,50,50,50,50,50,50,50,50,50,50,50,50,49,50,50,50,50,50,50,50,48,50,50,50,50,50,50,50,50,50,50,50,50,50,null,50,50,49,50,50,50,50,50,50,50,50,50,50,50,50,50,50,50,50,50,50,50,50,50,50,50,50,50,50,50,50,50,50,50,50,50,50,50,50,50,50,50,50,50,50,50,50,50,50,50,50,50,50,50,50,50,50,50,50,50,50,50,50,50,50,50,50,50,50,50,49,50,50,50,50,50,50,50,50,50,50,50,50,50,50,50,50,50,50,50,50,50,50,50,50,50,50,50,50,50,50,50,50,50,50,50,50,50,50,50,50,50,50,50,50,50,49,48,50,50,50,50,50,50,50,50,50,50,50,50,50,50,50,50,50,48,50,50,50,50,50,50,50,50,50,50,50,50,50,50,50,50,50,50,50,50,50,50,50,50,50,50,50,50,50,50,50,50,50,50,50,50,50,50,49,50,50,50,50,50,50,50,50,50,50,50,50,50,50,50,50,50,50,50,50,50,50,50,50,50,50,50,50,50,50,50,50,50,50,50,50,50,50,50,50,50,50,50,50,50,50,50,50,50,50,50,50,50,50,50,50,50,50,null,50,50,50,50,50,50,50,50,50,50,50,50,49,50,50,50,50,50,49,50,50,50,50,50,50,50,50,50,50,50,50,50,50,50,50,50,50,50,50,50,50,50,50,50,50,50,50,50,50,50,50,50,50,50,50,50,50,50,50,47,50,50,50,50,50,50,50,50,50,50,50,50,50,50,50,50,50,50,50,50,50,50,50,50,50,50,50,50,50,50,50,50,50,50,50,50,50,50,50,50,50,49,50,50,50,50,50,50,50,50,50,50,50,50,50,50,50,50,50,50,50,50,50,50,50,50,50,50,50,50,50,50,50,50,50,50,50,48,50,50,50,50,50,50,50,50,50,50,50,50,50,50,50,50,50,50,50,50,50,50,50,50,50,50,50,50,50,50,50,50,50,50,50,50,50,50,50,50,50,50,50,50,50,50,50,50,50,50,50,50,50,50,50,50,50,50,50,50,50,50,50,50,50,50,50,50,50,50,50,50,50,50,50,50,50,50,50,50,50,50,50,50,50,50,50,50,50,50,50,50,50,50,50,50,50,50,50,50,50,49,50,50,50,50,50,50,50,50,50,50,50,50,50,50,50,50,50,50,50,50,50,50,50,50,50,50,50,50,50,50,50,50,50,50,50,50,50,50,50,50,50,50,50,50,50,50,50,50,50,50,50,50,50,49,50,50,50,50,50,50,50,50,50,50,50,50,50,50,50,50,50,50,50,50,50,50,50,50,50,50,50,50,50,50,50,50,50,50,50,50,50,50,50,50,50,50,50,50,50,50,50,50,50,50,50,50,50,50,50,50,50,50,50,50,50,50,50,50,50,50,50,50,50,50,50,50,50,50,50,50,50,50,50,50,50,50,50,50,50,50,50,50,50,50,50,50,50,50,50,50,50,50,50,50,50,50,50,50,50,50,50,50,50,50,50,50,50,50,50,50,50,50,50,50,50,50,50,50,50,50,50,50,49,50,50,50,50,50,50,50,50,50,50,50,50,50,50,50,50,50,50,50,50,50,50,50,50,50,50,50,50,50,50,50,50,50,50,50,50,50,50,50,50,50,50,50,50,50,50,50,50,50,50,50,50,50,50,50,50,50,50,50,50,50,50,50,50,50,50,50,50,50,50,50,50,50,50,50,50,50,50,50,50,50,50,50,50,50,50,50,50,50,50,50,50,50,50,50,50,50,50,50,50,50,50,50,50,50,50,50,50,50,50,49,50,50,50,50,50,50,50,50,50,50,50,50,50,50,50,50,50,50,50,50,50,50,50,50,50,50,50,50,50,50,50,50,50,50,50,50,50,50,50,50,50,50,50,50,50,50,50,50,50,50,50,50,50,50,50,50,50,50,50,50,50,50,50,50,50,50,50,50,50,50,50,50,50,50,50,50,50,50,50,50,50,50,50,50,50,50,50,50,50,50,50,50,50,50,50,50,50,50,50,50,50,50,48,50,50,50,50,50,50,50,50,50,50,50,50,50,50,50,50,50,50,50,50,50,50,50,50,49,50,50,50,50,50,50,50,50,50,50,50,50,50,50,50,50,50,50,50,50,50,50,50,50,50,50,50,50,50,50,50,50,50,50,50,50,48,50,50,50,50,50,50,50,50,50,50,50,50,50,50,50,50,50,50,50,50,50,50,50,50,50,50,50,50,50,50,50,50,50,50,50,50,50,50,50,50,50,50,50,50,50,50,50,50,50,50,50,50,50,50,50,50,50,50,50,50,50,50,50,50,50,50,50,50,50,50,50,50,50,50,50,50,50,50,50,50,50,50,50,50,50,50,50,50,50,50,50,50,50,50,50,50,50,50,50,50,50,50,50,50,50,50,50,50,50,50,50,50,50,50,50,50,50,50,50,50,50,50,50,50,50,50,50,50,50,50,50,50,50,50,50,50,50,50,50,50,50,50,50,50,50,50,50,50,50,50,50,50,50,50,50,50,null,50,50,50,50,50,50,50,50,50,50,50,50,50,50,50,50,50,50,50,50,50,50,50,50,50,50,50,50,50,50,50,50,50,50,50,50,50,50,50,50,50,50,50,50,50,50,50,50,50,50,50,50,50,50,50,50,50,50,50,50,50,50,50,50,50,50,50,50,50,50,50,50,50,50,50,50,50,50,50,50,50,50,50,50,50,50,50,50,50,50,50,50,50,50,50,50,50,50,50,50,50,50,50,50,50,50,50,50,50,50,50,50,50,50,50,50,50,50,50,50,50,50,50,50,50,50,50,50,50,50,50,50,50,50,50,50,50,50,50,50,50,50,50,50,50,50,50,50,50,50,50,50,50,50,50,50,50,50,50,50,50,50,50,50,50,50,50,50,50,50,50,50,50,50,50,50,50,50,50,50,50,50,50,50,50,50,50,50,50,50,50,50,50,50,50,50,50,50,50,50,50,50,50,50,50,50,50,50,50,50,50,50,50,50,50,50,50,50,50,50,50,50,50,50,50,50,50,50,50,50,50,50,50,50,50,50,50,50,50,50,50,50,50,50,50,50,50,50,50,50,50,50,50,50,50,50,50,50,50,50,50,50,50,50,50,50,50,50,50,50,50,50,50,50,50,50,50,50,50,50,50,50,50,50,50,50,50,50,50,50,50,50,50,50,50,50,50,50,50,50,50,50,50,50,50,50,50,50,50,50,50,50,50,50,50,50,50,50,50,50,50,50,50,50,50,50,50,50,50,50,50,50,50,50,50,50,50,50,50,50,50,50,50,50,50,50,50,50,50,50,50,50,50,50,50,50,50,50,50,50,50,50,50,50,50,50,50,50,50,50,50,50,50,50,50,50,50,50,50,50,50,50,50,50,50,50,50,50,50,50,50,50,50,50,50,50,50,50,50,50,50,50,50,50,50,50,50,50,50,50,50,50,50,50,50,50,50,50,50,50,50,50,50,50,50,50,50,50,50,50,50,50,50,50,50,50,50,50,50,50,50,50,50,50,50,50,50,50,50,50,50,50,50,50,50,50,50,50,50,50,50,50,50,50,50,50,50,50,50,50,50,50,50,50,50,50,50,50,50,50,50,50,50,50,50,50,50,50,50,50,50,50,50,50,50,50,50,50,50,50,50,50,50,50,50,50,50,50,50,50,50,50,50,50,50,50,50,50,50,50,50,50,50,50,50,50,50,50,50,50,50,50,50,50,50,50,50,50,50,50,50,50,50,50,50,50,50,50,50,50,50,50,50,50,50,50,50,50,50,50,50,50,50,50,50,50,50,50,50,50,50,50,50,50,50,50,50,50,50,50,50,50,50,50,50,50,50,50,50,50,50,50,50,50,50,50,50,50,50,50,50,50,50,50,50,50,50,50,50,50,50,50,50,50,50,50,50,50,50,50,50,50,50,50,50,50,50,50,50,50,50,50,50,50,50,50,50,50,50,50,50,50,50,50,50,50,50,50,50,50,50,50,50,50,50,50,50,50,50,50,50,50,50,50,50,50,50,50,50,50,50,50,50,50,50,50,50,50,50,50,50,50,50,50,50,50,50,49,50,50,50,50,50,50,50,50,50,50,50,50,50,50,50,50,50,50,50,50,49,50,50,50,50,50,50,50,50,50,50,50,50,50,50,50,50,50,50,50,50,50,50,50,50,50,50,50,50,50,50,50,50,50,50,50,50,50,50,50,50,49,50,50,50,49,50,50,50,50,50,50,50,50,50,50,50,50,50,50,50,50,50,50,50,50,50,50,50,50,50,50,50,50,50,50,49,50,50,50,50,50,50,50,50,50,50,50,50,50,50,50,50,50,50,50,50,50,50,50,50,50,50,50,50,50,50,50,50,50,50,50,50,50,50,50,50,50,50,50,50,50,50,50,50,50,null,50,50,50,50,50,50,50,50,50,50,50,50,50,50,50,50,50,50,50,50,50,50,50,50,50,50,50,49,50,50,50,50,50,50,50,50,50,50,50,50,50,50,50,50,50,50,50,50,50,50,50,50,50,50,50,50,50,50,50,50,50,50,50,50,50,50,50,50,50,50,50,50,50,50,50,50,50,50,50,50,50,50,50,50,50,50,50,50,50,50,50,50,50,50,50,50,50,50,50,50,50,50,50,50,50,50,50,50,50,50,50,50,50,50,50,50,50,50,50,50,50,50,50,50,50,50,50,50,50,50,50,50,50,50,50,50,50,50,50,50,50,50,50,50,50,50,50,50,50,50,50,50,50,50,50,50,50,50,50,50,50,50,50,50,50,50,50,50,50,50,50,50,50,50,50,50,50,50,50,50,50,50,50,50,50,50,50,50,50,50,50,50,50,50,50,50,50,50,50,50,50,50,50,50,50,50,50,50,50,50,50,50,49,50,50,50,50,50,50,50,50,50,48,49,50,50,50,50,50,50,50,50,50,50,50,50,50,50,50,49,50,50,50,50,50,50,50,50,50,50,50,50,50,50,50,50,50,50,50,50,50,50,50,50,50,50,50,50,50,50,50,50,50,50,50,50,50,50,50,50,50,50,50,50,50,49,50,50,50,50,50,50,50,50,50,50,50,50,50,50,50,50,50,50,50,50,50,50,50,50,50,50,50,50,49,49,50,50,50,50,50,50,50,50,50,50,50,50,50,50,50,49,50,50,50,50,50,50,50,50,50,50,50,50,50,50,50,50,50,50,50,50,50,50,50,50,50,50,50,50,50,50,50,50,50,50,50,50,50,50,50,50,null,50,50,50,50,50,50,50,50,50,50,50,50,50,50,50,50,50,50,50,50,50,50,50,50,50,50,50,50,50,50,50,50,50,50,50,50,50,50,50,50,50,50,50,50,50,50,50,50,50,50,49,null,47,50,50,50,50,50,50,50,50,50,50,48,50,50,50,50,50,50,50,50,50,50,50,50,50,50,50,50,50,50,50,50,50,50,50,50,50,50,50,50,50,50,50,50,50,50,50,50,50,50,50,50,50,50,50,50,50,50,50,50,50,50,50,50,50,50,50,50,50,50,50,50,50,50,50,50,50,50,50,50,50,50,50,50,50,50,50,50,50,50,50,50,50,50,50,50,50,50,50,50,50,50,50,50,50,50,50,50,50,50,50,50,50,50,50,50,50,50,50,50,50,50,50,50,50,50,50,50,50,50,50,50,50,50,50,50,50,50,50,50,50,50,50,50,50,50,50,50,50,50,50,50,50,50,50,50,50,50,50,50,50,50,50,50,50,50,50,50,50,50,50,50,50,50,50,50,50,50,50,50,50,50,50,50,50,50,50,50,50,50,50,50,50,50,50,50,50,50,50,50,50,50,50,50,50,50,50,50,50,50,50,50,50,50,50,50,50,50,50,50,50,50,50,50,50,50,50,50,50,50,50,50,50,50,50,50,50,50,50,50,47,50,50,50,50,50,50,50,50,null,50,50,50,50,50,50,50,50,50,50,50,50,50,50,50,50,50,50,50,50,50,50,50,50,50,50,50,50,50,50,50,50,50,50,50,50,50,50,50,50,50,50,50,50,50,50,50,50,50,50,50,50,50,50,50,50,50,50,50,50,50,50,50,50,50,50,50,50,50,50,50,50,50,50,50,50,50,50,50,50,50,50,50,50,50,50,50,50,50,50,50,50,50,50,50,50,50,50,50,50,50,50,50,50,50,50,50,50,50,50,50,50,50,50,50,50,50,50,50,50,50,50,50,50,50,50,50,50,50,50,50,50,50,50,50,50,50,50,50,50,50,50,50,50,50,50,50,50,50,50,50,50,50,50,50,50,50,50,50,50,50,50,50,50,50,50,50,50,50,50,50,50,50,50,50,50,50,50,50,50,50,50,50,50,50,50,50,50,50,50,50,50,50,50,50,50,50,50,50,50,50,50,50,50,50,50,50,50,50,50,50,50,50,50,50,50,50,50,50,50,50,50,50,50,50,50,50,50,50,50,50,50,50,50,50,50,50,50,50,50,50,50,50,50,50,50,50,50,50,50,50,50,50,50,50,50,50,50,50,50,50,50,50,50,50,50,50,50,50,50,50,49,50,50,50,50,50,50,50,50,50,50,50,50,50,50,50,50,50,50,50,50,50,50,50,50,50,50,50,50,50,50,50,50,50,50,50,50,50,50,50,50,50,50,50,50,50,50,50,50,50,50,50,50,50,50,50,50,50,50,50,50,50,50,50,50,50,50,50,50,50,50,50,50,50,50,50,50,50,50,50,50,50,50,50,50,50,50,50,50,50,50,50,50,48,50,50,50,50,50,50,50,50,50,50,50,50,50,50,50,50,50,50,50,50,50,50,50,50,50,50,50,50,50,48,50,50,50,50,50,50,50,50,50,50,50,50,50,50,50,50,50,50,50,50,50,50,50,50,50,50,50,49,50,50,50,50,50,50,50,50,50,50,50,50,50,50,50,50,50,50,50,50,50,50,50,50,50,50,50,50,50,50,50,50,50,50,50,50,50,50,50,50,50,50,50,50,50,50,50,50,50,50,50,50,50,50,50,50,50,50,50,50,50,50,50,50,50,50,50,50,50,50,50,50,50,50,50,50,50,50,50,50,50,50,50,50,50,50,50,50,50,50,50,50,50,50,50,50,50,50,50,50,50,50,50,49,50,50,50,50,50,50,50,50,50,50,50,50,null,50,50,50,50,50,50,50,50,50,50,50,50,49,50,50,50,50,50,50,50,50,50,50,50,50,50,50,50,50,50,50,50,50,50,50,50,50,50,50,50,50,50,50,50,50,50,50,50,50,50,50,50,50,50,50,50,50,50,50,50,50,50,50,50,50,50,50,50,50,50,50,50,50,50,50,50,50,50,50,50,50,50,50,50,50,50,50,50,50,50,50,50,50,50,50,50,50,50,50,50,50,50,50,50,50,50,50,50,50,50,50,50,50,50,50,50,50,50,50,50,50,50,50,50,50,50,50,50,50,50,50,50,50,50,50,50,50,50,50,50,50,50,50,50,50,50,50,50,50,50,50,50,50,50,50,50,50,50,50,50,50,50,50,50,50,50,50,50,50,50,50,50,50,50,50,50,50,50,50,50,50,50,50,50,50,50,50,50,50,50,50,50,50,50,50,50,50,50,50,50,50,50,50,50,50,50,50,50,50,50,50,50,50,50,50,50,50,50,50,50,50,50,50,50,50,50,50,50,50,50,50,50,50,50,50,50,50,50,50,50,50,50,50,50,50,50,50,50,50,50,50,50,50,50,50,50,50,50,50,50,50,50,50,50,50,50,50,50,50,50,50,50,50,50,50,50,50,50,50,50,50,50,50,50,50,50,50,50,50,50,50,50,50,50,50,50,50,50,50,50,50,50,50,50,50,50,50,50,50,50,50,50,50,50,50,50,50,50,50,50,50,50,50,50,50,50,50,50,50,50,49,50,50,50,50,50,50,50,50,50,50,50,50,50,50,50,50,50,50,50,50,50,50,50,50,50,50,50,50,50,50,50,50,50,50,50,50,49,50,50,50,50,50,50,50,50,50,50,50,50,50,50,50,50,50,50,50,50,50,50,50,50,50,50,50,50,50,50,50,50,50,50,50,50,49,50,50,50,50,50,50,50,50,50,50,50,50,50,50,50,50,50,50,50,50,50,50,50,50,50,50,50,50,50,50,50,50,50,50,50,50,50,50,49,50,50,50,50,50,50,50,50,50,50,50,50,50,50,50,50,50,50,50,50,50,50,50,50,50,50,50,50,50,50,50,50,50,50,50,50,50,50,50,50,50,50,50,50,50,50,50,50,50,50,50,50,50,50,50,50,50,50,50,50,50,50,50,50,50,50,50,50,50,50,50,50,50,50,50,50,50,50,50,50,50,50,50,50,50,50,50,50,50,50,50,50,50,50,50,50,50,50,50,50,50,50,50,50,50,50,50,50,50,50,50,50,50,50,49,50,50,50,50,50,50,50,50,50,50,50,50,50,50,50,49,50,50,50,50,50,50,50,50,50,50,50,50,50,50,50,50,50,50,50,50,50,50,50,50,50,50,50,50,50,50,50,50,50,50,50,50,50,50,50,50,50,50,50,50,50,49,50,50,50,50,50,50,50,49,50,50,50,50,50,50,50,50,50,50,50,50,50,50,50,50,50,50,50,50,50,50,50,50,49,null,50,50,50,46,50,50,50,50,50,50,50,50,50,50,50,50,50,49,50,50,50,50,50,50,50,50,50,50,50,50,50,50,50,50,50,50,50,50,50,50,50,50,50,50,50,50,50,50,50,50,50,50,49,50,50,50,50,50,50,50,50,50,50,50,50,50,50,50,50,50,50,50,50,50,50,50,50,50,50,50,50,50,50,50,50,50,50,50,50,49,50,50,50,49,50,50,50,50,50,50,50,50,50,50,50,50,50,50,50,50,50,50,50,50,50,50,50,49,50,50,50,50,50,50,50,50,50,50,50,50,50,50,50,50,50,49,50,50,50,50,50,50,50,50,50,50,50,50,50,50,50,50,50,50,50,50,50,50,50,50,50,50,50,50,50,50,50,50,50,50,50,50,50,50,50,50,50,50,50,50,50,50,50,50,50,50,50,50,50,50,50,50,50,50,50,50,50,50,50,50,50,50,50,50,50,50,50,50,50,50,50,50,50,50,50,50,50,50,50,50,50,50,50,50,50,50,50,50,50,50,50,50,50,50,50,50,50,50,50,50,50,50,50,50,50,50,50,50,50,50,50,50,50,50,50,50,50,50,50,50,50,50,50,50,50,50,50,50,50,50,50,50,50,50,50,50,50,50,50,50,50,50,50,50,50,50,50,50,50,50,50,50,50,50,50,50,50,50,50,50,50,50,50,50,50,50,50,50,50,50,50,50,50,50,50,50,50,50,50,50,50,50,50,50,50,50,50,50,50,48,50,50,50,50,50,50,50,50,50,50,50,50,50,50,50,50,50,50,50,50,50,50,50,50,50,50,50,50,50,50,49,50,50,50,50,50,50,50,50,50,50,50,50,50,50,50,50,50,50,50,50,50,50,50,50,50,50,50,50,50,50,50,50,50,50,50,50,50,50,50,48,50,50,50,50,50,50,50,50,50,50,50,50,50,50,50,50,50,50,50,50,50,50,50,50,49,50,50,50,50,50,50,50,50,50,50,50,50,50,50,50,50,50,50,50,50,50,50,50,50,50,50,50,50,50,50,50,50,50,50,50,50,50,50,50,50,50,50,50,50,50,50,50,50,50,50,50,50,50,50,50,50,50,50,50,50,49,50,50,50,50,50,50,50,49,50,50,50,50,50,50,50,50,50,50,50,50,50,50,50,50,50,50,50,50,50,50,50,50,50,50,50,50,50,50,50,50,50,50,50,50,50,50,50,50,50,50,50,50,50,50,50,50,49,50,50,50,50,50,50,50,50,50,50,50,50,50,50,50,50,50,50,50,50,50,50,50,50,50,50,50,50,50,50,50,50,50,50,50,50,50,50,50,50,50,50,50,50,50,50,50,50,50,48,50,50,50,50,50,50,50,50,50,50,50,50,50,50,50,50,50,50,50,50,50,50,50,50,50,50,50,50,50,50,50,50,50,50,50,50,50,50,50,50,50,50,50,50,50,50,50,50,50,50,50,50,50,48,50,50,50,50,50,50,50,50,50,50,50,50,50,50,50,50,50,50,50,50,50,50,50,49,50,50,50,50,50,50,50,50,50,50,50,50,50,50,50,50,50,50,50,50,50,50,50,50,50,50,50,50,50,50,50,50,50,50,50,50,50,50,50,50,50,50,50,50,50,50,49,50,50,50,50,50,50,50,50,50,50,50,50,50,50,50,50,50,50,50,50,50,50,50,50,50,50,50,50,50,50,50,50,50,50,50,50,50,50,50,50,50,50,50,50,50,50,50,50,50,50,50,50,50,50,50,50,50,50,50,50,50,50,50,50,50,50,50,48,50,50,50,50,50,50,50,50,50,50,50,50,50,50,50,50,50,50,50,50,50,50,50,50,50,50,50,50,50,50,50,50,50,50,50,50,50,50,50,50,50,50,50,50,50,50,50,50,null,50,50,50,50,50,50,50,50,50,50,50,50,50,50,50,50,50,50,50,50,50,50,50,50,50,50,50,50,50,50,50,50,50,50,50,50,49,50,50,50,null,50,50,50,50,50,50,50,50,50,50,50,50,50,50,50,50,50,50,50,50,50,50,50,50,50,50,50,50,50,50,50,50,50,50,50,50,50,50,50,50,50,50,50,50,50,50,50,50,50,50,50,50,50,50,49,50,50,50,50,50,50,50,50,50,48,50,50,50,50,50,47,50,50,50,50,50,50,50,50,50,50,50,50,50,50,50,50,50,50,50,50,50,50,50,50,50,50,50,50,50,50,50,50,50,50,50,50,50,50,50,50,50,50,50,50,50,50,50,50,50,50,50,50,50,50,50,50,50,50,50,50,50,50,50,50,50,50,50,50,50,50,50,50,50,50,50,50,50,50,50,50,50,50,50,null,50,50,50,50,50,50,50,50,50,50,50,50,50,50,50,50,50,50,50,50,50,50,50,50,50,50,50,50,50,50,50,50,50,50,50,50,50,50,50,50,50,50,50,50,50,50,50,50,50,50,50,50,50,50,50,50,50,50,50,50,50,50,50,50,50,50,50,50,50,50,50,50,50,50,50,50,50,50,50,50,50,50,50,50,50,50,50,50,50,50,50,50,50,50,50,50,50,50,50,50,50,50,50,50,50,50,50,50,50,50,50,50,50,50,50,50,50,50,50,50,50,50,50,50,50,50,50,50,50,50,50,50,50,50,50,50,50,50,50,50,50,50,50,50,50,50,50,50,50,50,50,50,50,50,50,50,50,50,50,50,50,50,50,50,50,50,50,50,50,50,50,50,50,50,50,50,50,50,50,50,50,50,50,50,50,50,50,50,50,50,50,50,50,50,50,50,50,50,50,50,50,50,50,50,50,50,50,50,50,50,50,50,50,50,50,50,50,50,50,50,50,50,50,50,50,50,50,50,50,50,50,50,50,50,50,50,50,50,50,50,50,50,50,50,50,50,50,50,50,50,50,50,50,50,50,50,50,50,50,50,50,50,50,50,50,50,50,50,50,50,50,50,50,50,50,50,50,50,50,50,50,50,50,50,50,50,50,50,50,50,50,50,50,50,50,50,50,50,50,50,50,50,50,50,50,50,50,50,50,50,50,50,50,50,50,50,50,50,50,50,50,50,50,50,50,50,50,50,50,50,50,50,50,50,50,50,50,50,50,50,50,50,50,50,50,50,50,50,50,50,50,50,50,50,50,50,50,50,50,50,50,50,50,50,50,50,50,50,50,50,50,50,50,50,50,50,50,50,50,50,50,50,50,50,50,50,50,50,50,50,50,50,50,50,50,50,50,50,50,50,50,50,50,50,50,50,50,50,50,50,50,50,50,50,50,50,50,50,50,50,50,50,50,50,50,50,50,50,50,50,50,50,50,50,50,50,50,50,50,50,50,50,50,50,50,50,50,50,50,50,50,50,50,50,50,50,50,50,50,50,50,50,50,50,50,50,50,50,50,50,50,50,50,50,50,50,50,50,50,50,50,50,50,50,50,50,50,50,50,50,50,50,50,50,50,50,50,50,50,50,50,50,50,50,50,50,50,50,50,50,50,50,50,50,50,50,50,50,50,50,50,50,50,50,50,50,50,50,50,50,50,50,50,50,50,50,50,50,50,50,50,50,50,50,50,50,50,50,50,50,50,50,50,50,50,50,50,50,50,50,50,50,50,50,50,50,50,50,50,50,50,50,50,50,50,50,50,50,50,50,50,50,50,50,50,50,50,50,50,50,50,50,50,50,50,50,50,50,50,50,50,50,50,50,50,50,50,50,50,50,50,50,50,50,50,50,50,50,50,50,50,50,50,50,50,50,50,50,50,50,50,50,50,50,50,50,50,50,50,50,50,50,50,50,50,50,50,50,50,50,50,50,50,50,50,50,50,50,50,50,50,50,50,50,50,50,50,50,50,50,50,50,50,50,50,50,50,50,50,50,50,50,50,50,50,50,50,50,50,50,50,50,50,50,50,50,50,50,50,50,50,50,50,50,50,50,50,50,50,50,50,50,50,50,50,50,50,50,50,50,50,50,50,50,50,50,50,50,50,50,50,50,50,50,50,50,50,50,50,50,50,50,50,50,50,50,50,50,50,50,50,50,50,50,50,50,50,50,50,50,50,50,50,50,50,50,50,50,50,50,50,50,50,50,50,50,50,50,50,50,50,50,50,50,50,50,50,50,50,50,50,50,50,50,50,50,50,50,50,50,50,50,50,50,50,50,50,50,50,50,50,50,50,50,50,50,50,50,50,50,50,50,50,50,50,50,50,50,50,50,50,50,50,50,50,50,50,50,50,50,50,50,50,50,50,50,50,50,50,50,50,50,50,50,50,50,50,50,50,50,50,50,50,50,50,50,50,50,50,50,50,50,50,50,50,50,50,50,50,50,50,50,50,50,50,50,50,50,50,50,50,50,50,50,50,50,50,50,50,50,50,50,50,50,50,50,50,50,50,50,50,50,50,50,50,50,50,50,50,50,50,50,50,50,50,50,50,50,50,50,50,50,50,50,50,50,50,50,50,50,50,50,50,50,50,50,50,50,50,50,50,50,50,50,50,50,50,50,50,50,50,50,50,50,50,50,50,50,50,50,50,50,50,50,50,50,50,50,50,50,50,50,50,50,50,50,50,50,50,50,50,50,50,50,50,50,50,50,50,50,50,50,50,50,50,50,50,50,50,50,50,50,50,50,50,50,50,50,50,50,50,50,50,50,50,50,50,50,50,50,50,50,50,50,50,50,50,50,50,50,50,50,50,50,50,50,50,50,50,50,50,50,50,50,50,50,50,50,50,50,50,50,50,50,50,50,50,50,50,50,50,50,50,50,50,50,50,50,50,50,50,50,50,50,50,50,50,50,50,50,50,50,50,50,50,50,50,50,50,50,50,50,50,50,50,50,50,50,50,50,50,50,50,50,50,50,50,50,50,50,50,50,50,50,50,50,50,50,50,50,50,50,50,50,50,50,50,50,50,50,50,50,50,50,50,50,50,50,50,50,50,50,50,50,50,50,50,50,50,50,50,50,50,50,50,50,50,50,50,50,50,50,50,50,50,50,50,50,50,50,50,50,50,50,50,50,50,50,50,50,50,50,50,50,50,50,50,50,50,50,50,50,50,50,50,50,50,50,50,50,50,50,50,50,50,50,50,50,50,50,50,50,50,50,50,50,50,50,50,50,50,50,50,50,50,50,50,50,50,50,50,50,50,50,50,50,50,50,50,50,50,50,50,50,50,50,50,50,50,50,50,50,50,50,50,50,50,50,50,50,50,50,50,50,50,50,50,50,50,50,50,50,50,50,50,50,50,50,50,50,50,50,50,50,50,50,50,50,50,50,50,50,50,50,50,50,50,50,50,50,50,50,50,50,50,50,50,50,50,50,50,50,50,50,50,50,50,50,50,50,50,50,50,50,50,50,50,50,50,50,50,50,50,50,50,50,50,50,50,50,50,50,50,50,50,50,50,50,50,50,50,50,50,50,50,50,50,50,50,50,50,50,50,50,50,50,50,50,50,50,50,50,50,50,50,50,50,50,50,50,50,50,50,50,50,50,50,50,50,50,50,50,50,50,50,50,50,50,50,50,50,50,50,50,50,50,50,50,50,50,50,50,50,50,50,50,50,50,50,50,50,50,50,50,50,50,50,50,50,50,50,50,null,50,50,50,50,50,50,50,50,50,50,50,50,50,50,50,50,50,50,50,50,50,50,50,50,50,50,50,50,50,50,50,50,50,50,50,50,50,50,50,50,50,50,50,50,50,50,50,50,50,50,49,50,50,50,50,50,50,50,50,50,50,50,50,50,50,50,50,50,50,50,50,50,50,50,50,50,50,50,50,50,50,50,50,50,50,50,49,50,50,50,49,50,50,50,50,50,50,50,50,50,50,50,50,50,50,50,50,50,50,50,50,50,50,50,50,50,50,50,50,50,50,50,50,50,49,49,50,50,50,50,50,50,50,50,50,50,50,50,50,50,50,50,50,50,50,50,50,50,50,50,50,50,50,50,50,50,50,50,50,50,50,50,50,50,50,50,50,50,50,50,50,50,50,50,50,50,50,50,50,50,50,50,50,50,50,50,50,50,50,50,50,50,50,50,50,50,50,50,50,50,50,50,50,50,50,50,50,50,50,50,50,50,50,50,50,50,50,50,50,50,50,50,50,50,50,50,50,50,50,50,50,50,50,50,50,50,50,50,50,50,50,50,50,50,49,50,50,50,50,50,50,50,50,50,50,50,50,50,50,50,50,50,50,50,50,50,50,50,50,50,50,50,50,50,50,50,50,50,50,50,50,50,50,50,50,50,50,50,50,50,50,50,50,50,50,50,50,50,50,50,50,50,50,50,50,50,50,50,50,50,50,50,50,50,50,50,50,50,50,50,50,50,50,50,50,50,50,50,50,50,50,50,50,50,50,50,50,50,50,50,50,50,50,50,50,50,50,50,50,50,50,50,50,50,50,50,50,50,50,50,50,50,50,50,50,50,50,50,50,50,50,50,50,50,50,50,50,50,50,50,50,50,50,50,50,50,50,50,50,50,50,50,50,50,50,50,50,50,50,50,50,50,50,50,50,50,50,50,50,50,50,50,50,50,50,50,50,50,50,50,50,50,50,50,50,50,50,50,50,50,50,50,50,50,50,50,50,50,50,50,50,50,50,50,50,50,50,50,50,50,50,50,50,50,50,50,50,50,50,50,50,50,50,50,50,50,50,50,50,50,50,50,50,50,50,50,50,50,50,50,50,50,50,50,50,50,50,50,50,50,50,50,50,50,50,50,50,50,50,50,50,50,50,50,50,50,50,50,50,50,50,50,50,50,50,50,50,50,50,50,50,50,50,50,50,50,50,50,50,50,50,50,50,50,50,50,50,50,50,50,50,50,50,50,50,50,50,50,50,50,50,50,50,50,50,50,50,50,50,50,50,50,50,50,50,50,50,50,50,50,50,50,50,50,50,50,50,50,50,50,50,50,50,50,50,50,50,50,50,50,50,50,50,50,50,50,50,50,50,50,50,50,50,50,50,50,50,50,50,50,50,50,50,50,50,50,50,50,50,50,50,50,50,50,50,50,50,50,50,50,50,50,50,50,50,50,50,50,50,50,50,50,50,50,50,50,50,50,50,50,50,50,50,50,50,50,50,50,50,50,50,50,50,50,50,50,50,50,50,50,50,50,50,50,50,50,50,50,50,50,49,50,50,50,50,50,50,50,50,50,50,50,50,50,50,50,50,50,50,50,50,50,50,50,50,50,50,50,50,50,50,50,50,50,50,50,50,50,50,50,50,50,50,50,50,50,50,50,50,50,50,50,50,50,50,50,50,50,50,50,50,50,50,50,50,50,50,50,50,50,50,50,50,50,50,50,50,50,50,50,50,50,50,50,50,50,50,50,50,50,50,50,50,50,50,50,50,50,50,50,50,50,50,50,50,50,50,50,50,50,50,50,50,50,50,50,50,50,50,50,50,50,50,50,50,50,50,50,50,50,50,50,50,50,50,50,50,50,50,50,50,50,50,50,50,50,50,50,50,50,50,50,50,50,50,50,50,50,50,50,50,50,50,50,50,50,50,50,50,50,50,50,50,50,50,50,50,50,50,50,50,50,50,50,50,50,50,50,50,50,50,50,50,50,50,50,50,50,50,50,50,50,50,50,50,50,50,50,50,50,50,50,50,50,50,50,50,50,50,50,50,50,50,50,50,50,50,50,50,50,50,50,50,50,50,50,50,50,50,50,50,50,50,50,50,50,50,50,50,50,50,50,50,50,50,50,50,50,50,50,50,50,50,50,50,50,50,50,50,50,50,50,50,50,50,50,50,50,50,50,50,50,50,50,50,50,50,50,50,50,50,50,50,50,50,50,50,50,50,50,50,50,50,50,50,50,50,50,50,50,50,50,50,50,50,50,50,50,50,50,50,50,50,50,50,50,50,50,50,50,50,50,50,50,50,50,50,50,50,50,50,50,50,50,50,50,50,50,50,50,50,50,50,50,50,50,50,50,50,50,50,50,50,50,50,50,50,50,50,50,50,50,50,50,50,50,50,50,50,50,50,50,50,50,50,50,50,50,50,50,50,50,50,50,50,50,50,50,50,50,50,50,50,50,50,50,50,50,50,50,50,50,50,50,50,50,50,50,50,50,50,50,50,50,50,50,50,50,50,50,50,50,50,50,50,50,50,50,50,50,50,50,50,50,50,50,50,50,50,50,50,50,50,50,50,50,50,50,50,50,50,50,50,50,50,50,50,50,50,50,50,50,50,50,50,50,50,50,50,50,50,50,50,50,50,50,50,50,50,50,50,50,50,50,50,50,50,50,50,50,50,50,50,50,50,50,50,50,50,50,50,50,50,50,50,50,50,50,50,50,50,50,50,50,50,50,50,50,50,50,50,50,50,50,50,50,50,50,50,50,50,50,50,50,50,50,50,50,50,50,50,50,50,48,50,50,50,50,50,50,50,50,50,50,50,50,50,50,50,50,50,50,50,50,50,50,50,50,50,50,50,50,50,50,50,50,50,50,50,50,50,50,50,50,50,50,50,50,50,50,50,50,50,50,50,49,50,50,50,50,50,50,50,50,50,50,50,50,50,50,50,50,50,50,49,50,50,50,50,50,50,50,50,50,50,50,50,50,50,50,50,50,50,50,50,50,50,50,50,50,50,50,50,50,50,50,50,50,50,50,50,50,50,50,50,50,50,50,50,50,50,50,50,49,50,50,50,50,50,50,50,50,50,50,50,50,50,50,50,50,50,50,50,50,50,50,50,50,50,50,50,50,50,50,50,50,49,50,50,50,50,50,50,50,50,50,50,50,50,50,50,50,50,50,50,50,50,50,50,50,50,50,50,50,50,50,50,50,50,50,50,50,50,50,50,50,50,50,50,50,50,50,50,50,50,50,50,50,50,50,50,50,50,50,50,50,50,50,50,50,50,50,50,50,50,50,50,50,50,50,50,50,50,50,50,50,50,50,50,50,50,50,50,50,50,50,50,50,50,50,50,50,50,50,50,50,50,50,50,50,50,50,50,50,50,50,50,50,50,50,50,50,50,50,50,50,50,50,50,50,50,50,50,50,50,50,50,50,50,50,50,50,50,50,50,50,50,50,50,50,50,50,50,50,50,50,50,50,50,50,50,50,50,50,50,50,50,50,50,50,50,50,50,50,50,50,50,50,50,50,50,50,50,50,50,50,50,50,50,50,50,50,50,50,50,50,50,50,50,50,50,50,50,50,50,50,50,50,50,50,50,50,50,50,50,50,50,50,50,50,50,50,50,50,50,50,50,50,50,50,50,50,50,50,50,50,50,50,50,50,50,50,50,50,50,50,50,50,50,50,50,50,50,50,50,50,50,50,50,50,50,50,50,50,50,50,50,50,50,50,50,50,50,50,50,50,50,50,50,50,50,50,50,50,50,50,50,50,50,50,50,50,50,50,50,50,50,50,50,50,50,50,50,50,50,50,50,50,50,50,50,50,50,50,50,50,50,50,50,50,50,50,50,50,50,50,50,50,49,50,50,50,50,50,50,50,50,50,50,50,50,50,50,50,50,50,50,50,50,50,50,50,50,50,50,50,50,50,50,50,50,50,50,50,49,50,50,50,50,50,50,50,50,50,50,50,50,50,50,50,50,50,50,50,50,50,50,50,50,50,50,50,50,50,50,50,50,50,50,50,50,50,48,50,50,50,50,50,50,50,50,50,50,50,50,50,50,50,50,50,50,50,50,50,50,50,50,50,50,50,50,50,50,50,50,50,50,50,50,50,50,50,50,50,50,50,50,50,50,50,50,50,50,49,50,50,50,50,50,50,49,50,50,50,50,50,50,50,50,50,50,50,50,50,50,50,50,50,50,50,50,50,50,50,50,50,50,50,50,50,50,50,50,50,50,50,50,50,50,50,50,50,50,50,50,50,50,50,50,50,50,50,50,50,50,50,50,50,50,50,50,50,50,50,50,50,50,50,50,50,50,50,50,50,50,50,50,50,50,50,50,50,50,50,50,50,50,50,50,50,50,50,50,50,50,50,50,50,50,50,50,50,50,50,50,50,50,50,49,50,50,50,50,49,50,50,50,50,50,50,50,50,50,50,50,50,null,50,50,50,50,50,50,50,50,50,50,50,50,50,50,50,50,50,50,50,50,50,50,50,50,50,50,50,50,50,50,50,50,50,50,50,49,50,50,50,50,50,50,50,50,50,50,50,50,50,50,50,50,50,50,50,50,50,50,50,50,50,50,49,50,50,50,50,49,50,50,50,50,50,50,50,50,50,49,50,50,50,50,50,50,50,50,50,50,50,50,50,50,50,50,50,50,50,50,50,48,50,50,50,50,50,50,50,50,50,50,50,50,50,50,50,50,50,50,50,50,50,50,50,50,50,50,50,50,50,50,50,50,50,50,50,50,50,49,50,50,50,50,50,50,49,50,50,50,50,50,50,50,50,50,50,50,50,50,49,50,50,50,50,50,50,50,50,50,50,50,50,50,50,50,50,50,50,50,50,50,50,50,50,50,50,50,50,50,50,50,50,50,50,50,50,50,50,50,50,50,50,50,50,50,50,50,50,50,50,50,47,50,50,50,50,50,50,50,50,50,50,50,50,50,50,50,50,50,50,50,50,50,50,50,50,50,50,50,50,50,50,50,50,50,50,50,50,50,50,50,50,50,50,50,50,50,50,50,50,50,50,50,50,50,50,50,50,50,50,50,50,50,50,50,50,50,50,50,50,50,50,50,50,50,50,50,50,50,49,50,50,50,50,50,50,50,50,50,50,50,50,50,50,50,50,50,50,50,50,50,50,50,50,50,50,50,50,50,50,50,50,50,50,50,50,50,50,50,50,50,50,50,50,50,50,50,50,50,50,50,50,50,50,50,50,50,50,50,50,50,50,50,50,50,50,50,50,50,50,50,50,50,50,50,50,50,50,50,50,50,50,50,50,50,50,50,50,50,50,50,50,50,50,50,50,50,50,50,50,50,50,50,50,50,50,50,50,50,50,50,50,50,50,50,50,50,50,50,50,50,50,50,50,50,50,50,50,50,50,50,50,50,50,50,50,50,50,50,50,50,50,50,50,50,50,50,50,50,50,50,50,50,50,50,50,50,50,50,50,50,50,50,50,50,50,50,50,50,50,50,50,50,50,50,50,50,50,50,50,50,50,50,50,50,50,50,50,50,50,50,50,50,50,50,50,50,50,50,50,50,50,50,50,50,50,50,50,50,50,50,50,50,50,50,50,50,50,50,50,50,50,50,50,50,50,50,50,50,50,50,50,50,50,50,50,50,50,50,50,50,50,50,50,50,50,50,50,50,50,50,50,50,50,50,50,50,50,50,50,50,50,50,50,50,50,50,50,50,null,50,50,50,50,50,50,50,50,50,50,50,50,50,50,50,50,50,50,50,50,50,50,50,50,50,50,50,50,50,50,50,50,49,50,50,50,50,50,50,50,50,50,50,50,50,50,50,50,50,50,50,50,50,50,50,50,50,50,50,50,50,50,50,50,50,50,50,50,50,50,50,50,50,50,50,50,50,50,50,50,50,50,50,50,50,50,50,50,50,50,50,50,50,50,50,50,50,50,50,50,50,50,50,50,50,50,50,50,50,50,50,50,50,50,50,50,50,50,50,50,50,50,50,50,50,50,50,50,50,50,50,50,50,50,50,50,50,50,50,50,50,50,49,50,50,50,50,50,50,50,50,50,50,50,50,50,50,50,50,50,50,50,50,49,50,50,50,50,50,50,50,50,50,50,50,50,50,50,50,50,50,50,50,50,50,50,50,50,50,50,50,50,50,50,50,50,50,50,50,50,50,50,50,50,50,50,50,50,50,50,50,50,50,50,50,49,50,50,50,50,50,50,50,50,50,50,50,50,50,50,50,50,50,50,50,50,50,50,50,50,50,50,50,50,50,50,50,50,50,50,50,50,50,50,50,50,50,50,50,50,50,50,50,50,50,50,50,50,50,49,50,50,50,50,50,50,50,50,50,49,50,50,50,50,50,50,50,50,50,50,50,50,50,50,50,50,50,50,50,50,50,48,50,50,50,50,50,50,50,50,50,50,50,50,50,50,50,50,50,50,50,50,50,50,50,50,50,50,50,50,50,50,50,50,50,50,50,50,50,50,50,50,50,50,50,50,50,50,50,50,50,50,50,50,50,50,50,50,50,50,50,50,50,50,50,50,50,50,50,50,50,50,50,50,50,50,50,50,50,50,50,50,50,50,50,50,50,50,50,50,50,50,50,50,50,50,50,50,50,50,50,50,50,50,50,50,50,50,50,50,50,50,50,50,50,50,50,50,50,50,50,50,50,50,50,50,50,50,50,50,50,50,50,50,50,50,50,50,50,50,50,50,50,50,50,50,50,50,50,50,50,50,50,50,50,50,50,50,50,50,50,50,50,50,50,50,50,50,50,50,50,50,50,50,50,50,50,50,50,50,50,50,50,50,50,50,50,50,50,50,50,50,50,50,50,50,50,50,50,50,50,50,50,50,50,50,50,50,50,50,50,50,50,50,50,50,50,50,50,50,50,50,50,50,50,50,50,50,50,50,50,50,50,50,50,50,50,50,50,50,50,50,50,50,50,50,50,50,50,50,50,50,50,50,50,50,50,50,50,50,50,50,50,50,50,50,50,50,50,50,50,50,50,50,50,50,50,50,50,50,50,50,50,50,50,50,50,50,50,50,50,50,50,50,50,50,50,50,50,50,50,50,50,50,50,50,50,50,50,50,50,50,50,50,49,50,50,50,50,50,50,50,50,50,50,50,50,50,50,50,50,50,50,50,50,50,50,50,50,50,50,50,50,50,50,50,50,50,50,50,50,50,50,50,50,50,50,50,50,50,50,50,49,50,50,50,50,47,50,50,50,50,50,50,50,50,50,50,50,50,50,50,50,50,50,50,50,50,50,50,50,50,50,50,50,50,50,50,50,50,50,50,50,50,50,50,50,50,50,50,50,50,50,50,50,50,50,50,50,50,50,50,50,50,50,50,50,50,50,50,50,50,50,50,50,50,50,50,50,50,48,50,50,50,50,50,50,50,50,50,50,50,50,50,50,50,50,50,50,50,50,50,50,50,50,50,50,50,50,50,50,50,50,50,50,50,50,50,50,50,50,50,50,50,50,50,50,50,50,50,50,50,50,50,50,50,50,50,50,50,50,50,50,50,50,50,50,50,50,50,50,50,50,50,50,50,50,50,50,50,50,50,50,50,50,50,50,50,50,50,50,50,50,50,50,50,50,50,50,50,50,50,50,50,50,50,50,50,50,50,50,50,50,50,50,50,50,50,50,50,50,50,50,50,50,50,50,50,50,50,50,50,50,50,50,50,50,50,50,50,50,50,50,50,50,50,50,50,50,50,50,50,50,50,50,50,50,50,50,50,50,50,50,50,50,50,50,50,50,50,50,50,50,50,50,50,50,50,50,50,50,50,50,50,50,50,50,50,50,50,50,50,50,50,50,50,50,50,50,50,50,50,50,50,50,50,50,50,50,50,50,50,50,50,50,50,50,50,50,50,50,50,50,50,50,50,50,50,50,50,50,50,50,50,50,50,50,50,50,50,50,50,50,50,50,50,50,50,50,50,50,50,50,50,50,50,50,50,50,50,50,50,50,50,50,50,50,50,50,50,50,50,50,50,50,50,50,50,50,50,50,50,50,50,50,50,50,50,50,50,50,50,50,50,50,50,50,50,50,50,49,49,50,50,50,50,50,50,50,50,50,50,50,50,50,50,50,50,50,50,50,50,50,50,50,50,50,50,50,50,50,50,50,50,50,50,50,50,50,50,50,50,50,50,50,50,50,50,50,50,50,50,50,50,50,50,50,50,50,50,50,50,50,50,50,50,50,50,50,50,50,50,50,50,50,50,50,50,50,50,50,50,50,50,50,50,50,50,50,50,50,50,50,50,50,50,50,50,50,50,50,50,50,50,50,50,50,50,50,50,50,50,50,50,50,50,50,50,50,50,50,50,50,50,50,50,50,50,50,50,50,50,50,50,50,50,50,50,50,50,50,50,50,50,50,50,50,50,50,50,50,50,50,50,50,50,50,50,50,50,50,50,50,50,50,50,50,50,50,50,50,50,50,50,50,50,50,50,50,50,50,50,50,50,50,50,50,50,50,50,50,50,50,50,50,50,50,50,50,50,50,50,50,50,50,50,50,50,50,50,50,50,50,50,50,50,50,50,50,50,50,50,50,50,50,50,50,50,50,50,50,50,50,50,50,50,50,50,50,50,50,50,50,50,50,50,50,50,50,50,50,50,50,50,50,50,50,50,50,50,50,50,50,50,50,50,50,50,50,50,50,50,50,50,50,50,50,50,50,50,50,50,50,50,50,50,50,50,50,50,50,50,50,50,50,50,50,50,50,50,50,50,50,50,50,50,50,50,50,50,50,50,50,50,50,50,50,50,50,50,50,50,50,50,50,50,50,50,50,50,50,50,50,50,50,50,50,50,50,50,50,50,50,50,50,50,50,50,50,50,50,50,50,50,50,50,50,50,50,50,50,50,50,50,50,50,50,50,50,50,50,50,50,50,50,50,50,50,50,50,50,50,50,50,50,50,50,50,50,50,50,50,50,50,50,50,50,50,50,50,50,50,50,50,50,50,50,50,50,50,50,50,50,50,50,50,50,50,50,50,50,50,50,50,50,50,50,50,50,50,50,50,50,50,50,50,50,50,50,50,50,50,50,50,50,50,50,50,50,50,50,50,50,50,50,50,50,50,50,50,50,50,50,50,50,50,50,50,50,50,50,50,50,50,50,50,50,50,50,50,50,50,50,50,50,50,50,50,50,50,50,50,50,50,50,50,50,50,50,50,50,50,50,50,50,50,50,50,50,50,50,50,50,50,50,50,50,50,50,50,50,50,50,50,50,50,50,50,50,50,50,50,50,50,50,50,50,50,50,50,50,50,50,50,50,50,50,50,50,50,50,50,50,50,50,50,50,50,50,50,50,50,50,50,50,50,50,50,50,50,50,50,50,50,50,50,50,50,50,50,50,50,50,50,50,50,50,50,50,50,50,50,50,50,50,50,50,50,50,50,50,50,50,50,50,50,50,50,50,50,50,50,49,50,50,50,50,50,50,50,50,50,50,50,50,50,50,50,50,50,50,50,50,50,50,50,50,50,50,50,50,50,50,50,50,50,50,50,50,50,50,50,50,50,50,50,50,50,50,50,50,50,50,50,50,50,50,50,50,50,50,50,50,50,50,50,50,50,50,50,50,50,50,50,50,50,50,50,50,50,50,50,50,50,50,50,50,50,50,50,50,50,50,50,50,50,50,50,50,50,50,50,50,50,50,50,50,50,50,50,50,50,50,50,50,50,50,50,50,50,50,50,50,50,50,50,50,50,50,50,50,50,50,50,50,50,50,50,50,50,50,50,50,50,50,50,50,50,50,50,50,50,50,50,50,50,50,50,50,50,50,50,50,50,50,50,50,50,50,50,50,50,50,50,50,50,50,50,50,50,50,50,50,50,50,50,50,50,50,50,50,50,50,50,50,50,50,50,50,50,50,50,50,50,50,50,50,50,50,50,50,50,50,50,50,50,50,50,50,50,50,50,50,50,50,50,50,50,50,50,50,50,50,50,50,50,50,50,50,50,50,50,50,50,50,50,50,50,50,50,50,50,50,50,50,50,50,50,50,50,50,50,50,50,50,50,50,50,50,50,50,50,50,50,50,50,50,50,50,50,50,50,50,50,50,50,50,50,50,50,50,50,50,50,50,50,50,50,50,50,49,50,50,50,50,50,50,50,50,50,50,50,50,50,50,50,50,50,50,50,50,50,50,50,50,50,50,50,50,50,50,50,50,50,50,50,50,50,50,50,50,50,50,50,50,50,50,50,50,50,50,50,50,50,50,50,50,50,50,50,50,50,50,50,50,50,50,50,50,50,50,50,50,50,50,50,50,50,50,50,50,50,50,50,50,50,50,50,50,50,50,50,50,50,50,50,50,50,50,50,48,50,50,50,50,50,50,50,50,50,50,50,50,50,50,50,50,50,50,50,50,50,50,50,50,50,50,50,50,50,50,50,50,50,50,50,50,50,50,50,50,50,50,50,50,50,50,50,50,50,50,50,50,50,50,50,50,50,50,50,50,50,50,50,50,50,50,50,50,50,50,50,50,50,50,50,50,50,50,50,50,50,50,50,50,50,50,50,50,50,50,50,50,50,50,50,50,50,50,50,50,50,50,50,50,50,50,50,50,50,50,50,50,50,50,50,50,50,50,50,50,50,50,50,50,50,50,50,50,50,50,50,50,50,50,50,50,50,50,50,50,50,50,50,50,50,50,50,50,50,50,50,50,50,50,50,50,50,50,50,50,50,50,50,50,50,50,50,50,50,50,50,50,50,50,50,50,50,50,50,50,50,50,50,50,50,50,50,50,50,50,50,50,50,50,50,50,50,50,50,50,50,50,50,50,50,50,50,50,50,50,50,50,50,50,50,50,50,50,50,50,50,50,50,50,50,50,50,50,50,50,50,50,50,50,50,50,50,50,50,50,50,50,50,50,50,50,50,50,50,50,50,50,50,50,50,50,50,50,50,50,50,50,50,50,50,50,50,50,50,50,50,50,50,50,50,50,50,50,50,50,50,50,50,50,50,50,50,50,50,50,50,50,50,50,50,50,50,50,50,50,50,null,50,50,50,50,50,50,50,50,44,50,50,50,50,50,50,50,50,50,50,50,50,50,50,50,50,50,50,50,50,50,50,50,50,50,50,50,50,50,50,50,50,50,50,50,50,50,50,50,50,50,50,50,50,50,50,50,50,50,50,50,50,50,50,50,50,50,50,50,50,50,50,50,50,50,50,50,50,50,50,50,50,50,50,50,50,50,50,50,50,50,50,50,50,50,50,50,50,50,50,50,49,50,50,50,50,50,50,50,50,50,50,50,50,50,50,49,50,50,50,50,50,50,50,50,50,50,50,50,50,50,50,50,50,50,50,50,50,50,50,50,50,50,50,50,50,50,50,50,50,50,50,50,50,50,50,50,50,50,50,50,50,50,50,50,50,50,50,50,50,50,50,50,50,50,50,50,50,50,50,50,50,50,50,50,50,50,50,50,50,50,50,50,50,50,50,50,50,50,50,50,50,50,50,50,50,50,50,50,50,50,50,50,50,50,50,50,50,50,50,50,50,50,50,50,50,50,50,50,50,50,50,50,50,50,50,50,49,50,49,50,50,49,50,50,50,50,50,50,50,50,50,50,50,50,50,50,50,50,50,50,50,50,50,50,50,50,50,50,50,50,50,49,50,50,50,50,50,50,50,50,50,50,50,50,50,50,50,50,50,50,50,50,50,50,50,50,50,50,50,50,50,50,50,50,50,50,50,50,50,50,50,50,50,50,50,50,50,50,50,50,50,50,50,50,50,50,50,50,47,50,50,50,50,50,50,50,50,50,50,50,50,50,50,50,50,50,50,50,50,50,50,50,50,50,50,50,50,50,50,50,50,50,50,50,50,50,50,50,50,50,50,50,50,50,50,50,50,50,50,50,50,50,50,50,50,50,50,50,50,50,50,50,50,50,50,50,50,50,50,50,50,50,50,50,50,50,50,50,50,50,50,50,50,50,50,50,50,50,50,50,50,50,50,50,50,50,50,50,50,50,50,50,50,50,50,50,50,50,50,50,50,50,50,50,50,50,50,50,50,50,50,50,50,50,50,50,50,50,50,50,50,50,50,50,50,50,50,50,50,50,50,50,50,50,50,50,50,50,50,50,50,50,50,50,50,50,50,50,50,50,50,50,50,50,50,50,50,50,50,49,50,50,50,50,50,50,50,50,50,50,50,50,50,50,50,50,50,50,50,50,50,50,50,50,50,50,50,50,50,50,50,50,50,50,50,50,50,50,50,50,50,50,50,50,50,50,50,49,50,50,50,50,50,50,50,50,50,50,50,50,50,50,50,50,50,50,50,50,50,50,50,50,50,50,50,50,50,50,50,50,50,50,50,50,50,50,50,50,50,50,50,50,50,50,50,50,50,50,50,50,50,50,50,50,50,50,50,50,50,50,50,50,50,50,50,50,50,50,50,50,50,50,50,50,50,50,50,50,50,50,50,50,50,48,50,50,50,50,50,50,50,50,50,50,50,50,50,50,50,50,50,50,50,50,50,50,50,50,50,50,50,50,50,50,50,50,50,50,50,50,50,50,50,50,50,50,49,50,50,50,50,49,50,50,50,50,50,50,50,50,50,50,50,50,50,50,50,50,50,50,50,50,50,50,50,50,50,50,50,50,50,50,50,50,50,50,50,50,50,50,50,50,50,49,50,50,50,50,50,50,50,50,50,50,50,50,50,50,50,50,50,50,50,50,50,50,50,50,50,50,50,50,50,50,50,50,50,50,50,50,50,50,50,50,50,50,50,50,50,50,50,50,50,50,50,50,50,50,50,50,50,50,50,50,50,50,50,50,50,50,50,50,50,50,49,50,50,50,50,50,50,50,50,50,50,50,50,50,50,50,50,50,50,50,50,50,50,50,50,50,50,50,50,50,50,50,50,50,50,50,50,50,50,50,50,50,50,50,50,50,50,50,50,50,50,50,50,50,50,50,50,50,50,50,50,50,50,50,50,50,50,50,50,50,50,50,50,50,50,50,50,50,50,50,50,50,50,50,50,50,50,50,50,50,49,50,50,50,50,50,50,50,50,50,50,50,50,50,50,50,50,50,50,50,50,50,50,50,50,50,50,50,50,50,50,50,50,50,50,50,50,50,50,50,50,50,50,50,50,50,50,50,50,50,50,50,50,50,50,50,50,50,50,50,50,50,50,50,50,50,50,50,50,50,50,50,50,50,50,50,50,50,50,50,50,50,50,50,50,50,50,50,50,null,50,50,50,50,50,50,50,50,50,50,50,50,50,50,50,50,50,50,50,50,50,50,50,50,49,50,50,50,50,50,50,50,50,50,50,50,50,50,50,50,50,50,50,50,50,50,50,50,50,50,50,50,50,50,50,50,50,50,50,50,50,50,50,50,50,50,50,50,50,50,50,50,50,50,50,50,50,50,50,50,50,50,50,50,50,50,50,50,50,50,50,50,50,50,50,50,50,50,50,50,50,50,50,50,50,50,50,50,50,50,50,50,50,50,50,50,50,50,50,50,50,50,50,50,50,50,50,50,50,50,50,50,50,50,50,50,50,50,50,50,50,50,50,50,50,50,50,50,50,50,50,50,50,50,50,50,50,50,50,50,50,50,50,50,50,50,50,50,50,50,50,50,50,50,50,50,50,50,50,50,50,50,50,50,50,50,50,50,50,50,50,50,50,50,50,50,50,50,50,50,50,50,50,50,50,50,50,50,50,50,50,50,50,50,50,50,50,50,50,50,50,50,50,50,50,50,50,50,50,50,50,50,50,50,50,50,50,50,50,50,50,50,50,50,50,50,50,50,50,50,50,50,50,50,50,50,50,50,50,50,50,50,50,50,50,50,50,50,50,50,50,50,50,50,50,50,50,50,50,50,50,50,50,50,50,50,50,50,50,50,50,50,50,50,50,50,50,50,50,50,50,50,50,50,50,50,50,50,50,49,50,50,50,50,50,50,50,50,50,50,50,50,50,50,50,50,50,50,50,50,50,50,50,50,50,50,48,50,50,50,50,50,50,50,50,50,50,50,50,50,50,50,50,50,50,50,50,50,50,50,50,50,50,50,50,49,49,50,50,50,50,50,50,50,50,50,50,50,50,50,50,50,50,50,50,50,50,50,50,50,50,50,50,50,50,50,50,50,50,50,50,50,50,50,50,50,50,50,50,50,48,50,50,50,50,50,50,50,50,50,50,50,50,50,50,50,50,50,50,50,50,50,50,50,50,50,50,50,50,50,50,50,49,50,50,50,50,50,50,50,50,50,50,50,50,50,50,50,50,50,50,50,50,50,50,50,50,50,50,50,50,50,50,50,50,50,50,50,50,50,50,50,50,50,50,50,50,50,50,50,50,50,50,50,50,50,50,50,50,50,50,50,50,50,50,50,50,50,50,50,50,50,50,50,50,50,50,50,50,50,50,50,50,50,50,50,50,50,50,50,50,50,50,50,50,50,50,50,50,50,50,50,50,50,50,50,50,50,50,50,50,50,50,50,50,50,50,50,50,50,50,50,50,50,50,50,50,50,50,50,50,50,50,50,50,50,50,50,50,50,50,50,50,50,50,50,50,50,50,50,50,50,50,50,50,50,50,50,50,50,50,50,50,50,50,50,50,50,50,50,50,50,50,50,50,50,50,50,50,50,50,50,50,50,50,50,50,50,50,50,50,50,50,50,50,50,50,50,50,50,50,50,50,50,50,50,50,50,50,50,50,50,50,50,50,50,50,50,50,50,50,50,50,50,50,50,50,50,50,50,50,50,50,50,50,50,50,50,50,50,50,50,50,50,50,50,50,50,50,50,50,50,50,50,49,50,50,50,50,50,50,50,50,50,50,50,50,50,50,50,50,50,50,50,50,50,50,50,50,50,50,50,50,50,50,50,50,50,50,50,50,50,50,50,50,50,50,50,50,50,50,50,50,50,50,50,50,50,50,50,50,50,47,50,50,50,50,50,50,50,50,50,50,50,50,50,50,50,50,50,50,50,50,50,50,50,50,50,50,50,50,50,50,50,50,50,50,50,50,50,50,50,50,50,50,50,50,50,50,50,50,50,50,50,50,50,50,50,50,50,50,50,50,50,50,50,50,50,50,50,50,50,50,50,50,50,50,50,50,50,50,48,50,50,50,50,50,50,50,50,50,50,50,50,50,50,50,50,50,50,50,50,50,50,50,50,50,50,50,50,50,50,50,50,50,50,50,50,50,50,50,50,50,50,50,50,50,50,50,50,50,50,50,50,50,50,50,50,50,50,50,50,50,50,50,50,50,50,50,50,50,50,50,50,50,50,50,50,50,50,50,50,50,50,49,49,50,50,50,50,50,50,50,50,50,50,50,50,50,50,50,50,50,50,50,50,50,50,50,50,50,50,50,50,50,50,50,50,50,50,50,50,50,50,50,50,50,50,50,50,50,50,50,50,50,50,50,50,50,50,49,50,50,50,50,50,50,50,50,50,50,49,50,50,50,50,50,50,50,50,50,50,50,50,50,50,50,50,50,50,50,50,49,50,50,50,50,50,50,50,50,50,50,50,50,49,50,49,50,49,49,50,50,50,50,50,49,50,49,50,50,50,50,50,50,50,50,50,50,50,50,50,50,50,50,50,50,49,50,49,50,50,46,null,50,50,50,50,50,50,50,49,49,50,49,50,50,49,50,50,50,49,50,49,null,50,50,50,50,49,50,49,49,49,49,50,50,null,50,50,50,50,50,49,50,50,50,50,50,50,50,50,50,50,48,50,50,50,50,50,50,50,50,50,50,50,49,49,50,50,50,50,null,50,50,50,50,50,50,50,49,50,50,50,50,49,50,50,50,50,50,50,50,50,50,50,50,49,50,49,49,50,50,49,50,50,50,49,50,50,50,50,50,50,50,50,50,50,50,50,50,50,50,50,50,50,50,50,50,50,50,50,50,50,50,50,50,50,50,48,50,48,50,48,50,50,50,50,50,50,50,50,50,50,50,50,50,50,50,50,49,50,50,50,50,49,49,49,49,49,49,49,49,49,49,49,50,50,49,49,49,49,49,49,49,49,49,50,50,50,50,50,50,50,50,49,49,50,50,50,50,50,50,49,49,49,49,49,49,49,49,49,49,49,49,49,49,50,50,50,50,49,50,50,50,50,49,49,49,49,49,49,49,49,49,49,49,49,49,49,49,49,49,50,50,50,49,49,50,50,50,49,49,49,49,49,49,49,49,49,49,49,50,49,49,50,50,50,50,50,50,50,50,50,50,50,50,50,50,50,50,50,50,49,50,50,50,50,50,50,50,50,null,49,49,49,49,49,49,50,49,49,49,49,49,49,49,49,49,50,50,50,49,49,49,49,49,49,49,49,49,49,49,49,49,50,50,50,50,50,50,50,49,50,49,49,49,49,49,49,49,49,49,49,49,49,49,50,49,49,49,49,49,49,49,49,49,50,50,49,49,49,49,49,50,49,49,49,49,49,49,49,49,49,49,49,49,50,50,50,50,50,50,50,50,50,50,50,50,50,50,49,49,50,50,50,49,50,50,50,50,50,50,50,50,50,49,49,49,49,49,50,50,50,50,50,50,50,50,50,50,50,49,49,49,49,49,50,50,50,50,50,50,50,49,50,50,50,50,50,50,50,50,50,50,50,50,49,49,49,49,49,49,49,49,49,50,50,50,49,50,50,50,50,50,50,50,50,50,50,50,50,50,50,50,49,49,49,49,49,50,50,49,49,49,49,49,49,49,49,50,50,50,50,50,50,50,50,50,50,50,50,50,50,50,50,50,50,50,50,50,50,49,49,50,50,50,50,50,50,50,49,49,49,50,50,50,50,50,null,50,50,50,50,null,50,50,50,50,49,49,49,49,50,50,50,50,50,49,49,49,49,49,50,49,49,49,49,50,50,50,49,49,49,49,50,50,50,50,49,49,49,49,49,49,50,50,50,50,50,50,50,50,50,50,50,50,50,50,50,50,50,50,50,50,50,49,49,50,49,50,50,49,50,50,50,50,50,50,50,50,50,50,50,49,49,49,50,50,50,50,50,49,49,49,50,50,50,50,49,49,49,50,50,50,50,50,50,50,50,50,50,49,49,null,50,50,50,50,50,50,50,49,49,49,49,49,49,49,49,49,49,49,49,49,50,50,50,49,49,48,49,49,49,49,49,49,49,49,49,49,49,50,50,50,50,50,50,50,50,49,49,50,49,49,49,49,50,50,49,49,49,49,49,49,49,49,49,49,49,49,50,50,49,49,50,50,50,50,49,49,49,49,49,50,50,50,50,50,50,50,49,49,50,50,50,49,50,50,50,50,50,49,50,50,50,50,46,46,50,45,50,50,48,50,50,50,50,50,50,49,50,49,50,50,50,47,50,50,50,50,50,50,50,50,50,50,null,50,50,50,46,50,48,50,50,50,47,50,50,50,50,50,50,50,50,48,48,48,48,50,48,50,50,48,48,50,50,48,48,48,48,48,null,48,50,50,50,50,50,48,50,50,50,50,50,50,50,50,50,50,50,50,50,48,48,48,48,48,48,48,48,48,48,48,50,48,48,48,50,50,50,50,50,50,50,48,50,48,48,48,48,48,48,50,50,50,48,50,50,47,48,48,50,50,50,50,50,50,50,48,48,50,50,50,48,48,48,48,48,50,50,50,50,50,50,50,50,50,48,48,48,48,50,50,50,48,48,50,50,50,50,50,48,50,50,50,50,48,48,50,50,48,50,48,48,50,50,50,50,50,50,50,50,50,50,50,50,50,50,50,50,50,50,50,50,50,50,50,48,48,48,48,48,50,50,48,48,null,48,50,50,48,48,50,50,48,48,48,48,48,48,50,50,48,48,50,50,50,48,48,50,45,null,50,null,44,45,50,50,50,50,50,50,50,50,50,50,50,50,50,50,50,50,50,50,50,50,50,50,50,50,50,50,50,50,50,50,50,50,50,50,50,50,50,50,50,50,50,50,50,50,48,50,50,50,50,50,50,50,50,50,50,50,50,50,50,50,50,50,50,50,50,50,50,50,50,50,50,50,50,50,50,50,50,50,50,50,50,50,50,50,50,50,50,50,50,50,50,50,50,50,50,50,50,50,50,50,50,50,50,50,50,50,50,50,50,50,50,50,49,48,50,45,50,50,50,50,50,46,50,50,47,50,50,50,49,50,50,50,50,50,47,47,47,50,50,50,47,47,50,50,47,47,47,47,50,47,47,50,50,50,47,47,47,47,50,50,48,50,47,47,47,50,50,50,50,47,50,50,50,47,50,47,47,50,50,50,50,50,47,47,47,50,50,50,50,50,50,50,50,48,50,50,50,49,50,50,50,50,50,50,50,50,50,50,50,50,50,47,47,50,47,47,46,50,50,50,50,50,50,50,50,50,50,50,50,47,50,50,47,47,47,47,47,47,50,47,50,47,50,47,47,47,47,47,50,50,50,50,50,50,50,50,50,50,50,50,50,50,50,48,50,null,50,50,50,50,50,50,50,null,null,50,50,50,50,null,50,50,50,50,50,50,50,50,50,50,50,50,41,50,50,50,50,50,50,50,46,49,50,50,50,50,46,50,46,48,50,46,49,46,50,50,50,50,46,47,46,50,50,50,50,46,50,50,50,48,null,50,48,45,45,50,50,50,48,null,50,50,50,50,50,50,50,50,49,49,null,null,50,50,50,49,49,50,50,50,49,50,49,49,50,50,49,49,50,50,49,49,49,49,50,50,50,50,50,46,50,50,50,50,50,50,50,50,50,50,50,50,50,50,50,48,50,50,50,50,50,50,47,50,50,50,50,50,50,50,50,50,50,50,50,50,50,50,50,50,50,50,50,50,49,50,50,50,50,50,50,50,50,50,50,50,50,50,50,50,50,49,49,50,50,50,50,50,50,50,50,50,50,49,49,50,48,50,50,50,50,50,50,49,50,50,50,49,50,50,50,50,50,48,50,50,50,50,50,50,null,50,50,50,50,50,49,49,50,50,50,50,50,50,50,50,50,50,50,50,50,50,50,48,50,50,50,50,50,50,49,50,50,50,50,50,50,50,50,50,50,50,50,50,50,50,50,50,50,50,50,50,50,50,50,50,50,50,50,50,50,50,50,50,50,50,50,50,50,50,50,50,50,50,50,50,50,50,50,50,50,50,50,50,50,50,50,50,50,50,50,50,50,50,50,50,50,50,49,50,50,50,50,50,50,50,50,50,50,50,50,50,50,50,50,50,50,50,50,50,50,50,50,50,50,50,50,50,50,50,50,50,50,50,50,50,50,50,50,50,50,50,50,50,50,50,50,50,50,50,50,50,50,50,50,50,50,50,50,50,47,50,50,50,50,50,50,50,50,50,50,50,50,50,50,50,50,50,50,50,50,50,50,50,50,50,50,50,50,50,50,50,50,50,50,50,50,50,50,50,50,50,50,50,50,50,50,50,50,50,50,50,50,50,50,50,50,50,50,50,50,50,50,50,50,50,50,50,50,50,50,50,50,50,50,50,50,50,50,50,50,50,50,50,50,50,50,50,50,50,50,50,50,50,50,50,50,50,50,49,50,50,50,50,50,50,50,50,50,50,50,50,50,50,50,50,50,50,50,50,50,50,50,50,50,50,50,50,50,50,50,50,50,50,50,50,50,50,50,50,50,50,50,50,50,50,50,50,50,50,50,50,49,50,50,50,50,50,50,50,50,50,50,50,50,50,50,50,50,50,50,50,50,50,50,50,50,50,50,50,50,50,50,50,50,50,50,50,50,50,50,50,50,50,50,50,50,50,50,50,50,50,50,50,50,50,50,50,50,50,50,50,50,50,50,50,50,50,50,50,50,50,50,50,50,50,50,50,50,50,50,50,50,50,50,50,50,50,50,50,50,50,50,50,50,50,50,49,50,50,50,50,50,50,50,50,50,50,50,50,50,50,50,50,50,50,50,50,50,50,50,50,50,50,50,50,50,50,50,50,50,50,50,50,50,50,50,50,50,50,50,50,50,50,50,50,50,50,50,50,50,50,50,50,50,50,50,50,50,50,50,50,50,50,50,50,50,50,50,49,50,50,50,50,50,50,50,50,50,50,50,50,50,50,50,50,50,50,50,50,50,50,50,50,50,50,50,50,50,50,50,50,50,50,50,50,50,50,49,50,50,50,50,50,50,50,50,50,50,49,50,50,50,50,50,50,50,50,50,50,50,50,50,50,50,50,50,50,50,50,50,50,50,50,50,50,50,50,50,50,50,50,50,50,50,50,50,50,50,50,50,50,50,50,50,50,50,50,50,50,50,50,50,50,50,50,50,50,50,50,50,50,50,50,50,50,50,50,50,50,50,50,50,50,50,50,50,50,50,50,50,50,50,50,50,50,50,50,50,50,50,50,50,50,50,50,50,50,50,50,48,50,50,50,50,50,50,50,50,50,50,50,50,50,50,50,50,50,50,50,50,50,50,50,50,50,50,50,50,50,50,50,49,50,50,50,50,50,50,50,50,50,50,50,50,50,50,50,50,50,49,50,50,50,50,50,50,50,50,50,50,50,50,50,50,50,50,50,50,50,50,50,50,50,49,50,50,50,50,50,50,50,50,50,50,50,50,50,50,50,50,50,50,50,50,50,50,50,50,50,50,50,50,50,50,50,50,50,50,50,50,50,50,48,50,50,50,50,50,50,50,50,50,50,50,50,50,50,50,50,50,50,50,49,50,50,50,50,50,50,50,50,50,50,50,50,50,50,50,50,50,50,50,50,50,50,50,50,50,50,50,50,50,50,50,50,50,50,50,48,50,50,50,50,50,50,50,50,50,50,50,50,50,50,50,49,50,50,50,50,50,50,50,50,50,50,50,50,50,50,50,50,50,50,50,50,50,50,50,50,50,50,50,50,50,50,50,50,50,50,50,50,50,50,49,50,50,49,50,50,50,50,50,50,50,50,50,50,50,50,50,50,50,50,50,50,50,50,50,50,50,50,50,50,50,50,50,50,50,50,50,50,50,50,50,50,50,50,50,50,50,50,50,50,50,50,50,50,50,50,50,50,50,50,50,50,49,50,50,50,50,50,50,50,50,50,50,50,50,50,50,50,50,50,50,50,50,50,50,50,50,50,50,50,50,50,50,50,50,50,49,50,49,50,50,50,50,50,50,50,50,50,50,50,50,50,50,50,50,50,50,50,50,50,50,50,50,50,50,50,50,50,49,50,50,50,50,50,50,50,50,50,50,50,50,50,50,50,50,50,50,50,50,50,50,50,50,50,50,50,50,50,50,50,50,50,50,50,50,50,50,50,50,50,50,50,50,50,50,50,50,50,50,50,50,50,50,50,50,50,50,50,50,50,50,50,50,50,50,50,50,50,50,50,50,50,50,50,50,50,50,50,50,50,50,50,50,50,50,50,50,50,50,50,50,50,50,50,50,50,50,50,50,50,50,50,50,50,50,50,50,50,50,50,50,50,50,50,50,50,50,50,50,50,49,50,50,50,50,50,50,50,50,50,50,50,50,50,50,50,50,50,50,50,50,50,50,49,50,50,49,50,50,50,50,50,50,50,50,50,50,50,50,50,50,50,50,50,50,50,50,50,50,50,50,50,50,50,50,50,50,50,50,50,50,50,50,50,50,50,50,50,50,50,50,50,50,50,50,50,50,50,50,50,50,50,50,50,50,50,50,50,50,50,50,50,50,50,50,50,50,50,50,50,50,50,50,50,50,50,50,50,50,50,50,50,50,50,50,50,50,50,50,50,50,50,50,50,50,50,50,50,50,50,50,50,50,50,50,50,50,50,50,50,50,50,50,47,50,50,50,50,50,50,50,50,50,50,50,50,50,50,50,50,50,50,50,50,50,50,50,50,50,50,50,50,50,50,50,50,50,50,50,50,50,50,50,50,50,50,50,50,50,50,50,50,50,50,50,50,50,50,50,50,50,50,50,50,50,50,50,50,50,50,50,50,50,50,50,49,50,50,50,50,50,50,50,50,50,50,50,50,50,50,50,50,50,50,50,50,50,50,50,50,50,50,50,50,50,50,50,50,50,50,50,50,50,50,50,50,50,50,50,50,50,50,50,50,50,50,50,50,50,50,50,50,50,50,50,50,50,50,50,50,50,50,50,50,50,50,50,50,50,50,50,50,50,50,50,50,50,50,50,50,50,50,50,50,50,50,50,50,50,50,50,50,50,50,50,50,50,50,50,50,50,50,50,50,50,50,50,50,50,50,50,50,50,50,50,50,50,50,50,50,50,50,50,50,50,50,50,50,50,50,50,50,50,50,50,50,50,50,50,50,50,50,50,50,50,50,50,50,50,50,50,50,50,50,50,50,50,50,50,50,50,50,48,50,50,50,50,50,50,50,50,50,50,50,50,50,50,50,50,50,50,50,50,50,50,50,50,50,50,50,50,50,50,50,50,50,48,50,50,50,50,50,50,50,50,50,50,50,50,50,50,50,50,50,50,50,50,50,50,50,50,50,50,50,50,50,50,50,50,50,50,50,50,50,50,50,50,50,50,50,50,50,50,50,50,50,50,50,50,50,49,50,50,50,50,50,50,50,50,50,50,50,50,50,50,50,50,50,50,50,50,50,50,50,50,50,50,50,50,49,50,50,50,50,50,50,50,50,50,50,50,50,50,50,50,50,50,50,50,50,50,49,50,50,50,50,50,50,50,50,50,50,50,50,50,50,50,50,50,50,50,50,50,50,50,50,50,50,50,50,50,50,50,50,50,50,50,50,50,50,50,50,47,50,50,50,50,50,50,50,50,50,50,50,50,50,50,50,50,50,50,50,50,50,50,50,50,50,50,50,50,50,50,50,50,50,50,50,50,50,50,50,50,50,50,50,50,50,50,50,50,50,50,50,50,50,50,50,50,50,50,50,50,50,50,50,50,47,50,50,50,50,50,50,50,50,50,50,50,50,50,50,50,50,50,50,50,50,50,50,50,50,50,50,50,50,50,50,50,50,50,50,50,50,50,50,50,50,50,50,50,50,50,50,50,50,50,50,50,50,50,50,50,50,50,50,50,50,50,50,50,50,50,50,50,50,50,50,50,50,50,50,50,50,50,50,50,50,50,50,50,50,50,50,50,50,50,50,50,50,50,50,50,50,50,50,49,50,50,50,50,50,50,50,50,50,50,50,50,50,50,50,50,50,50,50,49,50,50,50,50,50,50,50,50,50,50,50,50,50,50,50,50,50,50,50,50,50,50,50,50,50,50,50,50,50,50,50,50,50,50,50,50,50,50,50,50,50,50,50,50,50,50,50,50,50,49,50,50,50,50,50,50,50,50,50,50,50,50,50,50,50,50,50,50,50,50,50,49,50,50,50,50,50,50,50,50,50,50,50,50,50,50,50,49,50,50,50,50,50,50,50,50,50,50,50,50,50,50,50,50,50,50,50,50,50,50,50,50,50,50,50,50,50,50,50,50,50,50,50,50,50,50,50,50,50,50,50,50,50,50,49,50,50,50,50,50,50,50,50,50,50,50,50,50,50,50,50,50,50,50,50,50,50,50,50,50,50,50,50,50,50,50,50,50,50,50,50,50,50,50,50,50,50,50,50,50,49,50,50,50,50,50,50,50,50,50,50,49,50,50,50,50,50,50,50,50,50,50,50,50,50,50,50,50,50,50,50,50,50,50,50,50,50,50,50,50,50,50,50,50,50,50,50,50,50,50,50,50,50,50,50,50,50,50,50,50,50,50,50,50,50,50,50,50,50,50,50,50,50,50,50,50,50,50,50,50,50,50,50,50,50,50,50,50,50,50,50,50,50,50,50,50,50,50,50,50,50,50,50,50,50,50,50,50,50,50,50,50,50,50,49,50,50,50,50,50,50,50,50,50,50,50,50,50,50,50,50,50,50,50,50,50,50,50,50,50,50,50,50,50,50,50,50,50,50,50,50,50,50,50,50,50,50,50,50,50,50,50,50,50,50,50,50,50,50,50,50,50,50,50,50,50,50,50,50,50,50,50,50,50,50,50,50,50,50,50,50,50,50,50,50,50,50,50,50,50,50,50,50,50,50,50,50,50,50,50,50,50,50,50,50,50,50,50,50,50,50,50,50,50,50,50,50,50,50,50,50,50,50,50,50,50,50,50,50,50,50,50,50,50,50,50,50,50,50,50,50,50,50,50,50,50,50,50,50,50,50,50,50,50,50,50,50,50,50,50,50,50,50,50,50,50,50,50,50,50,50,50,50,50,50,50,50,50,50,50,50,50,50,50,50,50,50,50,50,50,50,50,50,50,50,50,50,50,50,50,50,50,50,50,50,50,49,50,50,50,50,50,50,50,50,50,50,50,50,50,50,50,50,50,50,50,50,50,50,50,50,50,50,50,50,50,50,50,50,50,50,50,50,50,49,50,50,50,50,50,50,50,50,50,50,50,50,50,50,50,50,50,50,50,50,50,50,50,50,50,50,50,50,50,50,50,50,50,50,50,50,50,50,50,50,50,50,50,50,50,50,50,50,50,50,50,50,49,50,50,50,50,50,50,50,50,50,50,50,50,50,50,50,50,50,50,50,50,49,50,50,50,50,50,50,50,50,50,50,50,50,50,50,50,50,50,50,49,50,50,50,50,50,50,50,50,50,50,50,50,50,50,50,50,48,50,50,50,50,50,50,50,50,50,50,50,50,50,50,50,50,50,50,50,50,50,50,50,50,50,50,50,50,50,50,50,50,50,50,50,50,50,50,50,50,50,50,50,50,50,50,50,50,50,50,50,50,50,50,50,50,50,50,50,50,50,50,50,50,50,50,50,50,50,50,50,50,50,50,50,50,50,50,50,50,50,50,50,50,50,50,50,50,50,50,50,50,50,50,50,50,50,50,50,50,50,50,49,50,50,50,50,49,50,50,50,50,50,50,50,50,50,50,50,50,50,50,50,50,50,50,50,50,50,50,50,50,50,50,50,50,50,50,50,50,50,50,50,50,50,50,50,49,50,50,50,50,50,50,50,50,50,50,50,50,50,50,50,50,50,50,50,50,50,50,50,50,50,50,50,50,49,50,50,50,50,50,50,50,50,50,50,50,50,49,50,50,50,50,50,50,50,50,50,50,50,50,50,50,50,49,50,50,50,50,50,50,50,50,50,50,49,50,50,50,50,50,49,50,50,50,50,50,50,50,50,50,50,50,50,50,50,50,50,50,50,50,50,50,47,50,50,50,50,50,50,50,49,50,50,50,50,50,50,50,50,50,49,50,50,50,50,50,49,50,50,50,50,50,50,50,50,50,50,50,50,50,50,50,50,50,50,50,50,50,50,50,50,50,50,50,50,50,50,50,50,50,50,50,50,50,50,50,50,50,50,50,50,50,50,49,50,50,50,50,50,50,50,50,50,50,50,50,50,50,50,50,50,50,49,50,50,50,50,50,50,50,50,50,50,50,50,50,50,50,50,50,50,50,50,50,50,50,50,50,50,50,50,50,50,50,50,50,50,50,50,50,50,50,50,50,50,50,50,50,50,50,50,50,50,50,50,50,50,50,50,50,50,50,49,50,50,50,50,49,49,50,50,50,50,50,50,50,50,50,50,50,50,50,50,50,50,50,50,50,50,50,50,50,50,50,50,50,50,50,50,50,50,50,50,50,50,50,50,50,50,50,50,50,50,50,50,50,50,50,50,50,50,50,50,50,50,50,50,50,50,50,50,50,50,50,50,50,50,50,50,50,50,50,50,50,50,50,50,50,50,50,50,50,50,50,50,50,50,50,50,50,50,50,50,50,50,50,50,50,50,50,50,43,50,50,50,50,50,50,50,50,50,50,50,50,50,50,50,50,50,50,50,50,50,50,50,50,50,50,50,50,50,50,50,50,50,50,50,50,50,50,50,50,50,50,50,50,50,50,50,50,50,50,50,50,50,50,50,50,50,50,50,50,50,50,50,50,50,50,50,50,50,50,50,50,50,50,50,50,50,50,50,50,50,50,50,50,50,50,50,50,50,50,50,50,50,50,50,50,50,50,50,50,50,50,50,50,50,50,50,50,50,50,50,50,50,50,50,50,50,50,50,50,50,50,50,50,50,50,50,50,50,50,50,50,50,50,50,50,50,50,50,50,50,50,50,50,50,50,50,50,50,50,50,50,50,50,50,50,50,50,50,50,50,50,50,50,50,50,50,50,50,50,50,50,50,50,50,50,50,50,50,50,50,50,50,50,50,50,50,50,50,50,50,50,50,50,50,50,50,50,50,50,50,50,50,50,50,null,50,50,50,50,50,50,50,50,50,50,50,50,50,50,50,50,50,50,50,50,50,50,50,50,50,50,50,50,50,50,50,50,50,50,50,50,50,50,50,50,50,50,50,50,50,50,50,50,50,50,50,50,50,50,50,50,50,50,50,50,50,50,50,50,50,50,50,50,50,50,50,50,50,50,50,50,50,50,50,50,50,50,50,50,50,50,50,50,50,50,50,50,50,50,50,50,50,50,50,50,50,50,50,50,50,50,50,50,50,50,50,50,50,50,50,50,50,50,50,50,50,50,50,50,50,50,50,50,50,50,50,50,50,50,50,50,50,50,50,50,50,50,50,50,50,50,null,50,50,50,50,50,50,50,50,50,50,50,50,50,50,50,50,50,50,50,50,50,50,50,50,50,50,50,50,50,50,50,50,50,50,50,48,50,50,50,50,50,50,50,50,50,50,50,50,50,50,49,50,50,50,50,50,50,50,50,50,49,50,50,50,50,49,50,50,48,50,50,50,50,50,50,50,50,50,50,50,50,50,50,50,50,50,50,50,50,50,50,50,50,50,50,50,50,50,50,50,50,50,50,50,50,50,50,50,49,50,50,50,50,50,50,50,50,50,50,49,50,50,50,50,50,50,50,50,50,50,50,50,50,50,50,50,50,50,50,50,50,50,50,50,50,50,50,50,50,50,50,50,50,50,50,50,50,50,50,50,50,50,50,50,50,50,50,50,50,50,50,50,50,50,50,50,50,50,50,50,50,50,50,50,49,50,50,50,50,50,50,50,50,50,50,50,50,50,50,50,50,50,50,50,50,50,50,50,50,50,50,50,50,50,50,50,50,50,50,50,50,50,50,50,50,50,50,50,50,50,50,48,50,50,50,50,50,50,50,50,50,50,50,50,50,50,50,50,50,50,50,50,50,50,49,50,50,50,50,50,50,50,50,50,50,50,50,50,50,50,50,50,50,50,50,50,50,50,50,50,50,50,50,50,50,50,50,50,50,50,50,50,50,50,50,50,50,50,50,50,50,50,50,50,50,50,50,50,50,50,50,50,50,50,50,50,50,50,50,50,50,50,50,50,50,50,50,50,50,50,50,50,50,50,50,50,50,50,50,50,50,50,50,50,50,50,50,50,50,50,50,50,50,50,50,50,50,50,50,50,50,50,50,50,50,50,50,48,50,50,50,50,50,50,50,50,50,50,50,50,50,50,50,50,49,50,50,50,50,50,50,50,50,50,50,50,50,50,50,50,50,50,50,50,50,50,50,50,50,50,50,50,50,50,50,50,50,50,50,50,50,50,50,50,50,50,50,50,50,50,50,50,50,50,50,50,50,47,50,50,50,50,50,50,50,50,50,50,50,50,50,50,50,50,50,50,50,50,50,50,50,50,50,50,50,49,50,50,47,50,50,50,50,50,50,50,50,50,50,50,50,50,50,50,50,50,50,50,50,50,50,50,50,50,50,50,50,50,50,50,50,50,50,50,50,50,50,50,50,50,50,50,50,50,50,50,50,50,50,50,50,50,50,50,50,50,50,50,50,50,50,50,50,50,50,50,50,50,50,50,50,50,50,50,50,50,50,50,50,50,50,50,50,50,50,50,50,50,50,50,50,50,50,50,50,50,50,50,50,50,50,50,50,50,50,50,50,50,50,50,50,50,50,50,50,50,50,50,50,50,50,50,50,50,50,50,50,50,50,50,50,50,50,50,50,50,50,50,50,50,50,50,50,50,50,50,50,50,50,50,50,50,50,50,50,50,50,50,50,50,50,50,50,50,50,50,50,50,50,50,50,50,50,50,50,50,50,50,50,50,50,50,50,50,50,50,50,50,50,50,50,50,50,50,50,50,50,50,50,50,50,50,50,50,50,50,50,50,50,50,50,50,50,50,50,50,50,50,50,50,50,50,50,50,50,50,50,50,50,50,50,50,50,50,50,50,50,50,50,50,50,50,50,50,50,50,50,50,50,50,50,50,50,50,50,50,50,50,50,50,50,50,50,50,50,50,50,50,50,50,50,50,50,50,50,50,50,50,50,50,50,50,50,50,50,50,50,50,50,50,50,50,50,50,50,50,50,50,50,50,50,null,50,50,50,50,50,50,50,50,50,50,50,50,50,50,50,50,50,50,50,50,50,50,50,50,50,50,50,50,50,50,50,50,50,50,50,50,50,50,50,50,50,50,50,50,50,50,50,50,50,50,50,50,50,50,50,50,50,50,50,50,50,50,50,50,50,50,50,50,50,50,50,50,50,50,50,50,50,50,50,50,50,50,50,50,50,50,50,50,50,50,50,50,50,50,50,50,50,50,50,50,50,50,50,50,50,50,50,50,50,50,50,50,50,50,50,50,50,50,50,50,50,50,50,50,50,50,50,50,50,50,50,50,50,50,50,50,50,50,50,50,50,50,50,50,50,50,50,50,50,50,50,50,50,50,50,50,50,50,50,50,50,50,50,50,50,50,50,50,50,50,50,50,50,50,50,50,50,50,50,50,50,50,50,50,50,50,50,50,50,50,50,50,50,50,50,50,50,50,50,50,50,50,50,50,50,50,50,50,50,50,50,50,50,50,50,50,50,50,50,50,50,50,50,50,50,50,50,50,50,50,50,50,50,50,50,50,50,50,50,50,50,50,50,50,50,50,50,50,50,50,50,50,50,50,50,50,50,50,50,50,50,50,50,50,50,50,50,50,50,50,50,50,50,50,50,50,50,50,50,50,50,50,50,50,50,50,50,50,50,50,50,50,50,50,50,50,50,50,50,50,50,50,50,50,50,50,50,50,50,50,50,50,50,50,50,50,50,50,50,50,50,50,50,50,50,50,50,50,50,50,50,50,50,50,50,50,50,50,50,50,50,50,50,50,50,50,50,50,50,50,50,50,50,50,50,50,50,50,50,50,50,50,50,50,50,50,50,50,50,50,50,50,50,50,50,50,50,50,50,50,50,50,50,50,50,50,50,50,50,50,50,50,50,50,50,50,50,50,50,50,50,50,50,50,50,50,50,50,50,50,50,50,50,50,50,50,50,50,50,50,50,50,50,50,50,50,50,50,50,50,50,50,50,50,50,50,50,50,50,50,50,50,50,50,50,50,50,50,50,50,50,50,50,50,50,50,50,50,50,50,50,50,50,50,50,50,50,50,50,50,50,50,50,50,50,50,50,50,50,50,50,50,50,50,50,50,50,50,50,50,50,50,50,50,50,50,50,50,50,50,50,50,50,50,50,50,50,50,50,50,50,50,50,50,50,50,50,50,50,50,50,50,50,50,50,50,50,50,50,50,50,50,50,50,50,50,50,50,50,50,50,50,50,50,50,50,50,50,50,50,50,50,50,50,50,50,50,50,50,50,50,50,50,50,50,50,50,50,50,50,50,50,50,50,50,50,50,50,50,50,50,50,50,50,50,50,50,50,50,50,50,50,50,50,50,50,50,50,50,50,50,50,50,50,50,50,50,50,50,50,50,50,50,50,50,50,50,50,50,50,50,50,50,50,50,50,50,50,50,50,50,50,50,50,50,50,50,50,50,50,50,50,50,50,50,50,50,50,50,50,50,50,50,50,50,50,50,50,50,50,50,50,50,50,50,50,50,50,50,50,50,50,50,50,50,50,50,50,50,50,50,50,50,50,50,50,50,50,50,50,50,50,50,50,50,50,50,50,50,50,50,50,50,50,50,50,50,50,50,50,50,50,50,50,50,50,50,50,50,50,50,50,50,50,50,50,50,50,50,50,50,50,50,50,50,50,50,50,50,50,50,50,50,50,50,50,50,50,50,50,50,50,50,50,50,50,50,50,50,50,50,50,50,50,50,50,50,50,50,50,50,50,50,50,50,50,50,50,50,50,50,50,50,50,50,50,50,50,50,50,50,50,50,50,50,50,50,50,50,50,50,50,50,50,50,50,50,50,50,50,50,50,50,50,50,50,50,50,50,50,50,50,50,50,50,50,50,50,50,50,50,50,50,50,50,50,50,50,50,50,50,50,50,50,50,50,50,50,50,50,50,50,50,50,50,50,50,50,50,50,50,50,50,50,50,50,50,50,50,50,50,50,50,50,50,50,50,50,50,50,50,50,50,50,50,50,50,50,50,50,50,50,50,50,50,50,50,50,50,50,50,50,50,50,50,50,50,50,50,50,50,50,50,50,50,50,50,50,50,50,50,50,50,50,50,50,50,50,50,50,50,50,50,50,50,50,50,50,50,50,50,50,50,50,50,50,50,50,50,50,50,50,50,50,50,50,50,50,50,50,50,50,50,50,50,50,50,50,50,50,50,50,50,50,50,50,50,50,50,50,50,50,50,50,50,50,50,50,50,50,50,50,50,50,50,50,50,50,50,50,50,50,50,50,50,50,50,50,50,50,50,50,50,50,50,50,50,50,50,50,50,50,50,50,50,50,50,50,50,50,50,50,50,50,50,50,50,50,50,50,50,50,50,50,50,50,50,50,50,50,50,50,50,50,50,50,50,50,50,50,50,50,50,50,50,50,50,50,50,50,50,48,50,50,50,50,50,50,50,50,50,50,50,50,50,50,50,50,50,50,50,50,50,50,50,50,50,50,50,50,50,50,50,50,50,49,50,50,50,50,50,50,50,50,50,50,50,50,50,50,50,50,50,50,50,50,50,50,50,50,50,50,50,50,50,50,49,50,50,50,50,50,50,50,50,50,50,50,50,50,50,50,50,50,50,50,50,50,50,50,50,50,50,50,50,50,50,50,50,50,50,50,50,50,50,50,50,50,50,50,50,48,50,50,50,50,50,50,50,50,50,50,50,50,50,50,50,50,50,50,50,50,50,50,50,50,50,50,50,50,50,50,50,50,50,50,50,50,50,50,50,50,50,50,50,50,50,50,50,50,50,50,50,50,50,50,50,50,50,50,50,50,50,50,50,50,50,50,50,50,50,50,50,50,50,50,50,50,50,50,50,50,50,50,50,50,50,50,50,50,50,50,50,50,50,50,50,50,50,50,50,50,50,50,50,50,50,50,50,50,50,50,50,50,50,50,50,50,49,49,null,50,50,50,50,50,50,50,50,50,50,50,50,50,50,50,50,50,50,50,50,50,50,50,50,50,50,50,50,50,50,50,50,50,50,50,50,50,50,50,50,50,50,50,50,50,50,50,50,50,50,50,50,50,50,50,50,50,50,50,50,50,50,50,50,50,50,50,50,50,50,50,50,50,50,50,50,50,50,50,50,50,50,50,50,50,50,50,50,50,50,50,50,50,50,50,50,50,50,50,50,50,50,50,50,50,50,50,50,50,50,50,50,50,50,50,50,50,50,50,50,50,50,50,50,50,50,50,50,50,50,50,50,50,50,50,50,50,50,50,50,50,50,50,50,50,50,50,50,50,50,50,50,50,50,50,50,50,50,50,50,50,50,50,50,50,50,50,50,50,50,50,50,50,50,50,50,50,50,50,50,50,50,50,50,50,50,50,50,50,50,50,50,50,50,50,50,50,50,50,50,50,50,50,50,50,50,50,50,50,50,50,50,50,50,50,50,50,50,50,50,50,50,50,50,50,50,50,50,50,50,50,50,50,50,50,50,50,50,50,50,50,50,50,50,50,50,50,50,50,50,50,50,50,50,50,50,50,50,50,50,50,50,50,50,50,50,50,50,50,50,50,50,50,50,50,50,50,50,50,50,50,50,50,50,50,50,50,50,50,50,50,50,50,50,50,50,50,50,50,50,50,50,50,50,50,50,50,50,50,50,50,50,50,50,50,50,50,50,50,50,50,50,50,50,50,50,50,50,50,50,50,50,50,50,50,50,50,50,50,50,50,50,50,50,50,50,50,50,50,50,50,50,50,50,50,50,50,50,50,50,50,50,50,50,50,50,50,50,50,50,50,50,50,50,50,50,50,50,50,50,50,50,50,50,50,50,50,50,50,50,50,50,50,50,50,50,50,50,50,50,50,50,50,50,50,50,50,50,50,50,50,50,50,50,50,50,50,50,50,50,50,50,50,50,50,50,50,50,50,50,50,50,50,50,50,50,50,50,50,50,50,50,50,50,50,50,50,50,50,50,50,50,50,50,50,50,50,50,50,50,50,50,50,50,50,50,50,50,50,50,50,50,50,50,50,50,50,50,50,50,50,50,50,50,50,50,50,50,50,50,50,50,50,50,50,50,50,50,50,50,50,50,50,50,50,50,50,50,50,50,50,50,50,50,50,50,50,50,50,50,50,50,50,50,50,50,50,50,50,50,50,50,50,50,50,50,50,50,50,50,50,50,50,50,50,50,50,50,50,50,50,50,50,50,50,50,50,50,50,50,50,50,50,50,50,50,50,50,50,50,50,50,50,50,50,50,50,50,50,50,50,50,50,50,50,50,50,50,50,50,50,50,50,50,50,50,50,50,50,50,50,50,50,50,50,50,50,50,50,50,50,50,50,50,50,50,50,50,50,50,50,50,50,50,50,50,50,50,50,50,50,50,50,50,50,50,50,50,50,50,50,50,50,50,50,50,50,50,50,50,50,50,50,50,50,50,50,50,50,50,50,50,50,50,50,50,50,50,null,50,50,50,50,50,50,50,50,50,50,50,50,50,50,50,50,50,50,50,50,50,50,50,50,50,50,50,50,50,50,50,50,50,50,50,50,50,50,50,50,50,50,50,50,50,50,50,50,50,50,50,50,50,50,50,50,50,50,50,50,50,50,50,50,50,50,50,50,50,50,50,50,50,50,50,50,50,50,50,50,50,50,50,50,50,50,50,50,50,50,50,50,50,50,50,50,50,50,50,50,50,50,50,50,50,50,50,50,50,50,50,50,50,50,50,50,50,50,50,50,50,50,50,50,50,50,50,50,50,50,50,50,50,50,50,50,50,50,50,50,50,50,50,50,50,50,50,50,50,50,50,50,50,50,50,50,50,50,50,50,50,50,50,50,50,50,50,50,50,50,50,50,50,50,50,50,50,50,50,50,50,50,50,50,50,50,50,50,50,50,50,50,50,50,50,50,50,50,50,50,50,50,50,50,50,50,50,50,50,50,50,50,50,50,50,50,50,50,50,50,50,50,50,50,50,50,50,50,50,50,50,50,50,50,50,50,50,50,50,50,50,50,50,50,50,50,50,48,50,50,50,50,50,50,50,50,50,50,50,50,50,50,50,50,50,50,50,50,50,50,50,50,50,50,50,50,50,50,50,50,50,50,50,50,50,50,50,50,50,50,50,50,50,50,50,50,50,50,50,50,50,50,50,50,50,50,50,50,50,50,50,50,50,50,50,50,50,50,50,50,50,50,50,50,50,50,50,50,50,50,50,50,50,50,50,50,50,50,50,50,50,50,50,50,50,50,50,50,50,50,50,50,50,50,50,50,50,50,50,50,50,50,50,50,50,50,50,49,50,50,50,50,50,50,50,50,49,50,50,50,50,50,50,50,50,50,50,50,50,50,50,50,50,50,50,50,50,50,50,50,50,50,50,50,50,50,50,50,50,50,50,50,50,50,50,50,50,50,50,50,50,50,50,50,50,50,50,50,50,50,50,50,50,50,50,50,50,50,50,49,50,50,50,50,50,50,50,50,50,50,50,50,50,50,50,50,50,50,50,50,50,50,50,50,50,50,50,50,50,50,50,50,50,50,50,50,50,50,50,50,50,50,50,50,50,50,50,50,50,50,50,50,49,50,50,50,50,50,50,50,49,49,50,49,50,50,50,50,50,50,50,50,50,50,50,50,50,50,50,50,50,50,50,50,50,50,50,50,50,50,50,50,50,50,50,50,49,50,50,50,50,50,50,50,50,50,50,50,50,50,50,50,50,50,50,50,50,50,50,50,50,50,50,50,50,50,50,50,50,50,50,50,50,50,50,50,50,50,50,50,50,50,50,50,50,50,50,50,50,50,50,50,50,50,50,50,50,50,50,50,50,50,49,50,50,50,50,50,50,50,50,50,50,50,50,50,50,50,50,50,50,50,50,50,50,50,50,50,50,50,50,48,50,50,50,50,50,50,50,50,50,50,50,50,50,50,50,50,50,50,50,50,50,50,50,50,50,50,50,50,50,50,50,50,50,50,50,50,50,50,50,50,50,50,50,50,50,50,50,50,50,50,50,50,50,50,50,50,50,50,50,50,50,50,50,50,50,50,50,50,50,50,50,50,50,50,50,50,50,50,50,50,50,50,50,50,50,50,50,50,50,50,50,50,50,50,50,50,50,50,50,50,50,50,50,50,50,50,50,50,50,50,50,50,50,50,50,50,50,49,50,50,50,50,50,50,50,50,50,50,50,50,50,50,50,50,50,50,50,50,50,50,50,null,50,50,50,50,null,50,50,50,50,50,49,50,49,50,50,50,50,50,50,50,50,50,50,50,50,50,50,50,50,50,50,50,50,50,49,50,50,50,50,50,50,50,50,50,50,50,49,50,50,50,50,50,50,50,50,50,50,50,50,50,50,50,50,50,50,50,50,50,50,50,50,50,50,50,50,50,50,50,50,50,50,50,50,50,50,50,50,50,50,50,50,50,50,50,50,50,50,50,50,50,50,50,50,50,50,50,50,null,50,50,50,50,50,49,50,50,50,50,50,50,50,50,50,50,50,50,50,50,50,50,50,50,50,50,50,50,50,50,50,50,50,50,50,50,50,50,50,50,50,50,50,50,50,50,50,50,50,50,50,50,50,50,50,50,50,50,50,50,50,50,50,50,50,50,50,50,50,50,50,50,50,50,50,50,50,50,50,50,50,50,50,50,50,50,50,50,50,50,50,50,50,50,50,50,50,50,50,50,50,50,50,50,50,50,50,50,50,50,50,50,50,50,50,50,50,50,50,50,50,50,50,50,50,50,50,50,50,50,50,50,50,50,50,50,50,50,50,50,50,50,50,50,50,50,50,50,50,50,50,50,50,50,50,50,50,50,50,50,50,50,50,50,50,50,50,50,50,50,50,49,50,50,50,50,50,50,50,50,50,50,50,50,50,50,50,50,50,50,50,50,49,50,50,50,50,50,50,50,50,50,50,50,50,50,50,50,50,50,50,50,50,49,50,50,50,50,50,50,50,50,50,50,50,50,50,50,50,50,50,48,50,50,50,50,50,50,50,50,50,50,50,48,50,50,50,50,50,50,50,50,50,50,50,50,50,50,50,48,50,50,48,50,50,50,50,50,50,50,50,50,50,50,50,50,50,50,50,50,50,50,50,50,50,50,50,50,50,50,50,50,50,50,50,50,50,50,50,50,50,50,50,50,50,50,50,50,50,50,50,50,50,50,50,50,50,50,50,50,50,50,50,50,50,50,50,50,50,50,50,50,50,50,50,50,50,50,50,50,50,50,50,50,50,50,50,50,50,50,50,50,50,50,50,50,50,50,50,50,50,50,50,50,50,50,50,50,50,50,50,50,50,50,50,50,50,50,50,50,50,50,50,50,50,50,50,50,50,50,50,50,50,50,50,50,50,50,50,50,50,50,50,50,50,50,50,50,50,50,50,50,50,50,50,50,50,50,50,50,50,50,50,50,50,50,50,50,50,50,50,50,50,50,50,50,50,50,50,50,50,50,50,50,50,50,50,50,50,50,50,50,50,50,50,50,50,50,50,50,50,50,50,50,50,50,50,50,50,50,50,50,50,50,50,50,50,50,50,50,50,50,50,50,50,50,50,50,50,50,50,50,50,50,50,50,50,50,50,50,50,50,50,50,50,50,50,50,50,50,50,50,50,50,50,50,50,50,50,50,50,50,50,50,50,50,50,50,50,50,50,50,50,49,49,50,50,50,50,50,50,50,50,49,50,50,50,50,50,50,50,50,50,50,50,50,50,50,50,50,50,50,50,49,50,50,50,50,50,50,50,50,50,50,50,50,50,50,50,50,50,50,50,50,50,50,50,50,50,50,50,50,50,50,50,50,50,50,50,50,50,50,50,50,50,50,50,50,50,50,50,50,50,50,50,50,50,49,50,50,50,50,50,50,50,50,48,50,50,50,50,50,50,50,50,50,50,50,50,50,50,50,50,50,50,50,50,50,50,50,50,50,50,50,50,50,50,50,49,50,50,50,49,50,50,50,50,50,50,50,50,50,50,50,50,50,50,50,50,50,50,50,49,50,50,50,50,50,50,50,50,50,50,50,50,50,50,50,49,50,50,50,50,50,50,50,50,50,50,50,50,50,50,50,50,50,50,50,50,50,50,50,50,50,50,50,50,50,50,50,50,50,50,50,50,50,50,50,50,50,50,50,50,50,50,50,50,50,50,50,50,50,50,50,50,50,50,50,50,50,50,50,50,50,50,50,50,50,50,50,50,50,50,50,50,44,50,50,50,50,50,50,50,50,50,50,50,50,50,50,50,50,50,50,50,50,50,50,50,50,50,50,50,50,50,50,50,50,50,50,50,50,50,50,50,50,50,50,50,50,50,50,50,50,50,50,50,50,50,50,50,50,50,50,50,50,50,50,50,50,50,50,50,50,50,50,50,50,50,50,50,50,50,50,50,50,50,50,50,50,50,50,50,50,50,50,50,50,50,50,50,50,50,50,50,50,50,50,50,50,50,50,50,50,50,50,50,50,50,50,50,50,50,50,50,50,50,50,50,50,50,50,50,50,50,50,50,50,50,50,50,50,50,50,50,50,50,50,50,50,50,50,50,50,50,50,50,50,50,50,50,50,50,50,50,50,50,50,50,50,50,50,50,50,50,50,50,50,50,50,50,50,50,50,50,50,50,50,50,50,50,50,50,50,50,50,50,50,50,50,50,50,50,50,50,50,50,50,50,50,50,50,50,50,50,50,50,50,50,50,50,50,50,50,50,50,50,50,50,50,50,50,50,50,50,50,50,50,50,50,50,50,50,50,50,50,50,50,50,50,50,50,50,50,50,50,50,50,50,50,50,50,50,50,50,50,50,50,50,50,50,50,50,50,50,50,50,50,50,50,50,50,50,50,50,50,50,50,50,50,50,50,50,50,50,50,50,50,50,50,50,50,50,50,50,50,50,50,50,50,50,50,50,50,50,50,50,50,50,50,50,50,50,50,50,50,50,50,50,50,50,50,50,50,50,50,50,50,50,50,50,50,50,50,50,50,50,50,50,50,50,50,50,50,50,50,50,50,50,50,50,50,50,50,50,50,50,50,50,50,50,50,50,50,50,50,50,50,50,50,50,50,50,50,50,50,50,50,50,50,50,50,50,50,50,50,50,50,50,50,50,50,50,50,50,50,50,50,50,50,50,50,50,50,50,50,50,50,50,50,50,50,50,50,50,50,50,50,50,50,50,50,50,50,50,50,50,50,50,50,50,50,50,50,50,50,50,50,50,50,50,50,50,50,50,50,50,50,50,50,50,50,50,50,50,50,50,50,50,50,50,50,50,50,50,50,50,50,50,50,50,50,50,50,50,50,50,50,50,50,50,50,50,50,50,50,50,50,50,50,50,50,50,50,50,50,50,50,50,50,50,50,50,50,50,50,50,50,50,50,50,50,50,50,50,50,50,50,50,50,50,50,50,50,50,50,50,50,50,50,50,50,50,50,50,50,50,50,50,50,50,50,50,50,50,50,50,50,50,50,50,50,50,50,50,50,50,50,50,50,50,50,50,50,50,50,50,50,50,50,50,50,50,50,50,50,50,50,50,50,50,50,50,50,50,50,50,50,50,50,50,50,50,50,50,50,50,50,50,50,50,50,50,50,50,50,50,50,50,50,50,50,50,50,50,50,50,50,50,50,50,50,50,50,50,50,50,50,50,50,50,50,50,50,50,50,50,50,50,50,50,50,50,50,50,50,50,50,50,50,50,50,50,50,50,50,50,50,50,50,50,50,50,50,50,50,50,50,50,50,50,50,50,50,50,50,50,50,50,50,50,50,50,50,50,50,50,50,50,50,50,50,50,50,50,50,50,50,50,50,50,50,50,50,50,50,50,50,50,50,50,50,50,50,50,50,50,50,50,50,50,50,50,50,50,50,50,50,50,50,50,50,50,50,50,50,50,50,50,50,50,50,50,50,50,50,50,50,50,50,50,50,50,50,50,50,50,50,50,50,50,50,50,50,50,50,50,50,50,50,50,50,50,50,50,50,50,50,50,50,50,50,50,50,50,50,50,50,50,50,50,50,50,50,50,50,50,50,50,50,50,50,50,50,50,50,50,50,50,50,50,50,50,50,50,50,50,50,50,50,50,50,50,50,50,50,50,50,50,50,50,50,50,50,50,50,50,50,50,50,50,50,50,50,50,50,50,50,50,50,50,50,50,50,50,50,50,50,50,50,50,50,50,50,50,50,50,50,50,50,50,50,50,50,50,50,50,50,50,50,50,50,50,50,50,50,50,50,50,50,50,50,50,50,50,50,50,50,50,50,50,50,50,50,50,50,50,50,50,50,50,50,50,50,50,50,50,50,50,50,50,50,50,50,50,50,50,50,50,50,50,50,50,50,50,50,50,50,50,50,50,50,50,50,50,50,50,50,50,50,50,50,50,50,50,50,50,50,50,50,50,50,50,50,50,50,50,50,50,50,50,50,50,50,50,50,50,50,50,50,50,50,50,50,50,50,50,50,50,50,50,50,50,50,50,50,50,50,50,50,50,50,50,50,50,50,50,50,50,50,50,50,50,50,50,50,50,50,50,50,50,50,50,50,50,50,50,50,50,50,50,50,50,50,50,50,50,50,50,50,50,50,50,50,50,50,50,50,50,50,50,50,50,50,50,50,50,50,50,50,50,50,50,50,50,50,50,50,50,50,50,50,50,50,50,50,50,50,50,50,50,50,50,50,50,50,50,50,50,50,50,50,50,50,50,50,50,50,50,50,50,50,50,50,50,50,50,50,50,50,50,50,50,50,50,50,50,50,50,50,50,50,50,50,50,50,50,50,50,50,50,50,50,50,50,50,50,50,50,50,50,50,50,50,50,50,50,50,50,50,50,50,50,50,50,50,50,50,50,50,50,50,50,50,50,50,50,50,50,50,50,50,50,50,50,50,50,50,50,50,50,50,50,50,50,50,50,50,50,50,50,50,50,50,50,50,50,50,50,50,50,50,50,50,50,50,50,50,50,50,50,50,50,50,50,50,50,50,50,50,50,50,50,50,50,50,50,50,50,50,50,50,50,50,50,50,50,50,50,50,50,50,50,50,50,50,50,50,50,50,50,50,50,50,50,50,50,50,50,50,50,50,50,50,50,50,50,50,50,50,50,50,50,50,50,50,50,50,50,50,50,50,50,50,50,50,50,50,50,50,50,50,50,50,50,50,50,50,50,50,50,50,50,50,50,50,50,50,50,50,50,50,50,50,50,50,50,50,50,50,50,50,50,50,50,50,50,50,50,50,50,50,50,50,50,50,50,50,50,50,50,50,50,50,50,50,50,50,50,50,50,50,50,50,50,50,50,50,50,50,50,50,50,50,50,50,50,50,50,50,50,50,50,50,50,50,50,50,50,50,50,50,50,50,50,50,50,50,50,50,50,50,50,50,50,50,50,50,50,50,50,50,50,50,50,50,50,50,50,50,50,50,50,50,50,50,50,50,50,50,50,50,50,50,50,50,50,50,50,50,50,50,50,50,50,50,50,50,50,50,50,50,50,50,50,50,50,50,50,50,50,50,50,50,50,50,50,50,50,50,50,50,50,50,50,50,50,50,50,50,50,50,50,50,50,50,50,50,50,50,50,50,50,50,50,50,50,50,50,50,50,50,50,50,50,50,50,50,50,50,50,50,50,50,50,50,50,50,50,50,50,50,50,50,50,50,50,50,50,50,50,50,50,50,50,50,50,50,50,50,50,50,50,50,50,50,50,50,50,50,50,50,50,50,50,50,50,50,50,50,50,50,50,50,50,50,50,50,50,50,50,50,50,50,50,50,50,50,50,50,50,50,50,50,50,50,50,50,50,50,50,50,50,50,50,50,50,50,50,50,50,50,50,50,50,50,50,50,50,50,50,50,50,50,50,50,50,50,50,50,50,50,50,50,50,50,50,50,50,50,50,50,50,50,50,50,50,50,50,50,50,50,50,50,50,50,50,50,50,50,50,50,50,50,50,50,50,50,50,50,50,50,50,50,50,50,50,50,50,50,50,50,50,50,50,50,50,50,50,50,50,50,50,50,50,50,50,50,50,50,50,null,50,50,50,50,50,50,50,50,50,50,50,50,50,50,50,50,50,50,50,50,50,50,50,50,50,50,50,50,50,50,50,50,50,50,50,50,50,50,50,50,50,50,50,50,50,50,50,50,50,50,50,50,50,50,50,50,50,50,50,50,50,50,50,50,50,50,50,50,50,50,50,50,50,50,50,50,50,50,50,50,50,50,50,49,50,50,50,50,50,50,50,50,50,50,50,50,49,50,50,50,50,50,50,50,50,50,50,50,50,50,50,50,50,50,50,50,49,50,50,50,50,50,50,50,50,50,50,50,50,50,50,50,50,50,50,50,50,50,50,50,50,50,50,50,50,50,50,50,50,50,50,50,50,50,50,50,50,50,50,50,50,50,50,50,50,50,50,50,50,50,50,50,50,50,50,50,null,50,50,50,null,48,50,50,49,50,null,50,50,50,50,50,50,50,50,50,50,50,50,50,50,50,50,50,50,50,50,50,50,50,50,50,50,50,50,50,50,50,50,50,50,50,50,50,50,50,50,50,50,50,50,50,50,50,50,50,50,50,50,50,50,50,50,50,50,50,50,50,50,50,50,50,50,50,50,50,50,50,50,50,50,50,50,50,50,50,50,50,50,50,50,50,50,50,50,50,50,50,50,50,50,50,50,50,50,50,50,50,50,50,50,50,50,50,50,50,50,50,50,50,50,50,50,50,50,50,50,50,50,50,50,50,50,50,50,50,50,50,50,50,50,50,50,50,50,50,50,50,50,50,50,50,50,50,50,50,50,50,50,50,50,50,50,50,50,50,50,50,50,50,50,50,50,50,50,50,50,50,50,50,50,50,50,50,50,50,50,50,50,50,50,50,50,50,50,50,50,50,50,50,50,50,50,50,50,50,50,50,50,50,50,50,50,50,50,50,50,50,50,50,50,50,50,50,50,50,50,50,50,50,50,50,50,50,50,50,50,50,50,49,50,50,50,50,50,50,49,50,50,50,50,50,50,50,50,50,50,50,50,50,50,50,50,50,50,50,50,50,50,50,50,50,50,50,50,50,50,50,50,50,50,50,50,50,50,50,50,50,50,50,50,50,50,49,49,50,50,50,50,50,50,50,50,50,50,50,50,47,50,50,50,50,50,50,50,49,50,50,50,50,50,50,50,50,50,50,50,50,50,50,50,50,50,50,50,50,50,50,50,50,50,50,50,50,50,50,50,50,50,50,50,50,50,50,50,50,50,50,49,50,50,50,50,49,50,50,50,50,50,50,50,50,50,50,50,50,50,50,50,50,50,50,46,50,50,50,50,50,50,50,50,50,50,50,50,50,50,50,50,50,50,50,50,50,50,50,49,50,50,50,50,50,50,50,50,50,50,50,50,50,50,50,50,50,50,50,50,50,50,50,50,50,50,50,50,50,50,50,50,50,50,50,50,50,48,50,50,50,50,50,50,50,50,50,50,50,49,50,50,50,49,50,50,50,50,50,50,50,50,50,50,50,50,50,50,50,50,50,50,50,50,50,50,50,50,50,50,50,50,50,50,48,50,50,50,50,50,50,50,50,50,50,50,50,50,50,50,50,50,50,50,50,50,50,50,50,50,50,49,50,50,50,50,50,50,50,50,50,50,50,50,50,50,50,50,50,50,50,50,50,50,50,50,50,50,50,50,50,50,50,50,48,50,50,50,50,50,50,50,50,50,50,50,50,50,50,50,50,49,50,50,50,50,50,50,50,50,50,50,50,50,50,50,50,50,50,50,50,50,50,50,50,50,50,50,50,50,50,50,50,50,50,50,50,50,49,50,50,50,50,50,50,50,50,50,50,50,50,50,50,50,50,50,50,50,50,50,50,50,50,50,50,50,50,50,50,50,50,50,50,50,50,50,50,50,50,50,49,50,50,50,49,50,49,50,50,50,50,50,50,50,50,50,50,50,50,50,50,50,50,50,48,50,50,50,50,50,50,50,50,50,50,50,50,50,50,50,50,50,50,50,50,50,50,50,50,50,50,50,50,50,50,50,50,50,50,50,50,50,50,50,50,50,50,50,50,50,50,50,50,50,50,50,50,50,50,50,50,50,50,50,50,50,50,50,50,50,50,50,50,50,50,50,50,50,50,50,50,50,50,50,50,50,50,50,50,50,50,50,50,50,50,50,50,50,50,50,50,50,50,50,50,50,50,50,50,50,50,50,50,50,50,50,50,50,50,50,50,50,50,50,50,50,50,50,50,50,50,50,50,50,50,50,50,50,50,50,50,50,50,50,50,50,50,50,50,50,50,50,50,50,50,50,50,50,50,50,50,50,50,50,50,50,50,50,50,50,50,50,50,50,50,50,50,50,50,50,50,50,50,50,50,50,50,50,50,50,50,50,50,50,50,50,50,50,50,50,50,50,50,50,50,50,50,50,50,50,50,50,50,50,50,50,50,50,50,50,50,50,50,50,50,50,50,50,50,50,50,50,50,50,50,50,50,50,50,50,50,50,50,50,50,50,50,50,50,50,50,50,50,50,50,50,50,50,50,50,50,50,50,50,50,50,50,50,50,50,50,50,50,50,50,50,50,50,50,50,50,50,50,50,50,50,50,50,50,50,50,50,50,50,50,50,50,50,50,50,50,50,50,50,50,50,50,50,50,50,50,50,50,50,50,50,50,50,50,50,50,50,50,50,50,50,50,50,50,50,50,50,50,50,50,50,50,50,50,50,50,50,50,50,50,50,50,50,50,50,50,50,50,50,50,50,50,50,50,50,50,50,50,50,50,50,50,50,50,50,50,50,50,50,50,50,50,50,50,50,50,50,50,50,50,50,50,50,50,50,50,50,50,50,50,50,50,50,50,50,50,50,50,50,50,50,50,50,50,50,50,50,50,50,50,50,50,50,50,50,50,50,50,50,50,50,50,50,50,50,50,50,50,50,50,50,50,50,50,50,50,50,50,50,50,50,50,50,50,50,50,50,50,50,50,50,50,50,50,50,50,50,50,50,50,50,50,50,50,50,50,50,50,50,50,50,50,50,50,50,50,50,50,50,50,50,50,50,50,50,50,50,50,50,50,50,50,50,50,50,50,50,50,50,50,50,50,50,50,50,50,50,50,50,50,50,50,50,50,50,50,50,50,50,50,50,50,50,50,50,50,50,50,50,50,50,50,50,50,50,50,50,50,50,50,50,50,50,50,50,50,50,50,50,50,50,50,50,50,50,50,50,50,50,50,50,50,50,50,50,50,50,50,50,50,50,50,50,50,50,50,50,50,50,50,50,50,50,50,50,50,50,50,50,50,50,50,50,50,50,50,50,50,50,50,50,50,50,50,50,50,50,50,50,50,50,50,50,50,50,50,50,50,50,50,50,50,50,50,50,50,50,50,50,50,50,50,50,50,50,50,50,50,50,50,50,50,50,50,50,50,50,50,50,50,50,50,50,50,50,50,50,50,50,50,50,50,50,50,50,50,50,50,50,50,50,50,50,50,50,50,50,50,50,50,50,50,50,50,50,50,50,50,50,50,50,50,50,50,50,50,50,50,50,50,50,50,50,50,50,50,50,50,50,50,50,50,50,50,50,50,50,50,50,50,50,50,50,50,50,50,50,50,50,50,50,50,50,50,50,50,50,50,50,50,50,50,50,50,50,50,50,50,50,50,50,50,50,50,50,50,50,50,50,50,50,50,50,50,50,50,50,50,50,50,50,50,50,50,50,50,50,50,50,50,50,50,50,50,50,50,50,50,50,50,50,50,50,50,50,50,50,50,50,50,50,50,50,50,50,50,50,50,50,50,50,50,50,50,50,50,50,50,50,50,50,50,50,50,50,50,50,50,50,50,50,50,50,50,50,50,null,50,50,50,50,50,50,50,50,50,50,50,50,50,50,50,50,50,50,50,50,50,50,50,50,50,50,50,50,50,50,50,50,50,50,50,50,50,50,50,50,50,50,50,50,50,50,50,50,50,50,50,50,50,50,50,50,50,50,50,50,50,50,50,50,50,50,50,50,50,50,50,50,50,50,50,50,50,50,50,50,50,50,50,50,50,50,50,50,50,50,50,50,50,50,50,50,50,50,50,50,50,50,50,50,50,50,50,50,50,50,50,50,50,50,50,50,50,50,50,50,50,50,50,50,50,50,50,50,50,50,50,50,50,50,50,50,50,50,50,50,50,50,50,50,50,50,50,50,50,50,50,50,50,50,50,50,50,50,50,50,50,50,50,50,50,50,50,50,50,50,50,50,50,50,50,50,50,50,50,50,50,50,50,50,50,50,50,50,50,50,50,50,50,50,50,50,50,50,50,50,50,50,50,50,50,50,50,50,50,50,50,50,50,50,50,50,50,50,50,50,50,50,50,50,50,50,50,50,50,50,50,50,50,50,50,50,50,50,50,50,50,50,50,50,50,50,50,50,50,50,50,50,50,50,50,50,50,50,50,50,50,50,50,50,50,50,50,50,50,50,50,50,50,50,50,50,50,50,50,50,50,50,50,50,50,50,50,50,50,50,50,50,50,50,50,50,50,50,50,50,50,50,50,50,50,50,50,50,50,50,50,50,50,50,50,50,50,50,50,50,50,50,50,50,50,50,50,50,50,50,50,50,50,50,50,50,50,50,50,50,50,50,50,50,50,50,50,50,50,50,50,50,50,50,50,50,50,50,50,50,50,50,50,50,50,50,50,50,50,50,50,50,50,50,50,50,50,50,50,50,50,50,50,50,50,50,50,50,50,50,50,50,50,50,50,50,50,50,50,50,50,50,50,50,50,50,50,50,50,50,50,50,50,50,50,50,50,50,50,50,50,50,50,50,50,50,50,50,50,50,50,50,50,50,50,50,50,50,50,50,50,50,50,50,50,50,50,50,50,50,50,50,50,50,50,50,50,50,50,50,50,50,50,50,50,48,50,50,50,50,50,50,50,50,50,49,50,50,50,50,50,50,50,50,50,50,50,50,50,50,50,50,50,50,50,50,50,50,50,50,50,50,50,50,50,50,50,50,50,50,50,50,50,50,50,50,50,50,50,50,50,50,50,50,50,50,50,50,50,50,50,50,50,50,49,50,50,50,50,50,50,50,50,50,50,50,50,50,50,50,50,50,50,50,50,49,50,50,50,50,50,50,50,50,50,50,50,50,50,50,50,50,50,50,50,50,50,50,50,49,50,50,50,50,50,50,50,50,50,50,50,50,50,50,50,50,50,50,50,50,50,50,50,50,50,50,50,50,50,50,50,50,50,50,50,50,50,50,50,50,50,50,50,50,50,50,50,50,50,50,50,50,50,50,47,50,50,50,50,50,50,50,50,50,50,50,50,50,50,50,50,50,50,50,50,50,50,50,50,50,50,50,50,50,50,50,50,50,50,50,50,50,50,50,50,47,50,50,50,50,50,50,50,50,50,50,50,50,50,50,50,50,50,50,50,50,50,50,50,50,50,50,50,50,50,50,50,50,50,50,50,50,50,50,50,50,50,50,50,50,50,50,50,50,50,50,50,50,50,50,50,50,50,50,50,50,50,50,50,50,50,50,50,50,50,50,50,50,50,50,50,50,50,50,50,50,50,50,50,50,50,50,50,50,50,50,50,50,50,50,50,50,50,50,50,50,50,50,50,50,50,50,50,50,50,50,50,50,50,50,50,50,50,50,50,50,50,50,50,50,50,50,50,50,50,50,50,50,50,50,50,50,50,50,50,50,50,50,49,50,50,50,50,50,50,50,50,50,50,50,50,50,50,50,50,50,50,50,50,50,50,50,50,50,50,50,50,50,50,50,50,50,50,50,50,50,50,49,50,50,50,50,50,49,50,50,50,50,50,50,50,50,50,50,50,50,50,50,50,50,50,50,50,50,50,50,50,50,50,50,50,50,50,50,50,50,50,50,50,50,50,50,50,49,50,50,50,50,50,50,50,50,50,50,50,50,50,50,50,50,50,50,50,50,50,50,50,50,50,50,50,50,50,50,50,50,50,50,50,50,50,50,50,50,50,50,50,50,49,50,50,50,50,50,50,50,50,50,50,50,50,50,50,50,50,50,50,50,50,50,50,50,50,50,50,50,50,50,50,50,50,50,50,50,50,50,50,50,50,50,50,50,50,50,50,50,50,50,50,50,50,50,50,50,50,50,50,50,50,50,50,50,50,50,50,50,50,50,50,50,50,50,50,50,50,50,50,50,50,50,50,50,50,50,50,50,50,49,50,50,50,50,50,50,50,50,50,50,49,49,50,50,50,50,50,50,50,50,50,50,50,50,50,50,50,50,50,50,50,50,50,50,50,50,50,50,50,50,50,50,50,50,50,50,50,50,50,50,50,50,50,50,50,50,50,50,50,50,50,50,50,50,50,50,50,50,50,50,50,50,50,49,50,50,50,50,50,50,50,50,50,50,50,50,50,50,50,50,50,50,50,50,50,50,50,50,50,50,50,50,50,50,50,50,50,50,50,50,50,50,50,50,50,50,50,50,50,50,50,50,50,50,50,50,50,50,50,50,50,50,50,50,50,50,50,50,50,50,50,50,50,50,50,50,50,50,50,50,50,50,50,50,50,50,50,48,50,50,50,50,50,50,50,50,50,50,50,50,50,50,50,50,50,50,50,50,50,50,50,50,50,50,50,50,50,50,50,50,50,50,50,49,50,50,50,50,50,50,50,50,50,49,50,50,50,50,50,50,50,50,50,50,50,50,50,50,50,50,50,50,50,50,50,50,50,50,50,50,50,50,50,50,50,50,50,50,50,50,50,50,50,50,50,50,50,50,50,50,50,50,50,50,50,50,50,50,50,50,50,50,50,50,50,50,50,50,50,50,50,50,50,50,50,50,50,50,50,50,50,50,50,50,50,50,50,50,50,50,50,50,50,50,50,50,50,50,50,50,50,50,50,50,50,50,50,50,50,50,50,50,50,50,50,50,50,50,50,50,50,50,50,50,50,50,50,50,50,50,50,50,50,50,50,50,50,50,50,50,50,50,50,50,50,50,50,50,50,50,50,50,50,50,50,50,50,50,50,50,50,50,50,50,50,50,50,50,50,50,50,50,50,50,50,50,50,50,50,50,50,50,50,50,50,50,50,50,50,50,50,50,50,50,50,50,50,50,50,50,50,50,50,50,50,50,50,50,50,50,50,50,50,50,50,50,50,50,50,50,50,50,50,50,50,50,50,50,50,50,50,50,50,50,50,50,50,50,50,50,50,50,50,50,50,50,50,50,50,50,50,50,50,50,50,50,50,50,50,50,50,50,50,50,50,50,50,50,50,50,50,50,50,50,50,50,50,50,50,50,50,50,50,50,50,50,50,50,50,50,50,50,50,50,50,50,50,50,50,50,50,50,50,50,46,48,50,50,50,50,50,50,50,50,50,50,50,50,50,50,50,50,50,50,50,50,50,50,50,50,50,50,50,50,50,50,47,50,50,50,50,50,50,50,50,50,50,50,50,50,50,50,48,50,50,50,50,50,50,50,50,50,50,50,50,50,50,50,50,50,50,50,50,50,50,50,50,50,50,50,50,50,50,50,50,50,50,50,50,50,50,50,50,50,50,50,50,50,50,50,50,50,50,50,50,50,50,50,50,50,50,50,50,50,50,50,50,50,50,50,50,50,50,50,50,50,50,50,50,50,50,50,50,50,50,50,50,50,50,50,50,49,50,50,50,50,50,50,50,50,50,50,50,50,50,50,50,50,50,50,50,50,50,50,50,50,50,50,50,50,50,50,50,50,50,50,50,50,50,50,50,50,50,50,50,50,50,50,50,50,50,50,50,50,50,50,50,50,50,50,50,50,50,50,50,50,50,50,50,50,50,50,50,50,50,50,50,50,50,50,50,50,50,50,50,50,50,50,50,50,50,50,50,50,50,50,50,50,50,50,50,50,50,50,50,50,50,50,50,50,50,50,50,50,50,50,50,50,50,50,50,50,50,50,50,50,50,50,50,50,50,50,50,50,50,50,50,50,50,50,50,50,50,50,50,49,48,50,50,50,50,50,50,50,50,50,50,50,50,50,50,50,50,50,50,48,48,50,50,50,50,50,50,50,50,50,50,50,50,50,50,50,50,50,50,50,50,50,50,50,50,50,50,50,50,50,50,50,50,50,50,50,50,50,50,50,50,50,50,50,50,50,50,50,50,50,50,50,50,50,50,50,50,50,50,50,50,50,50,50,50,50,50,50,50,50,50,50,50,50,50,50,50,50,50,50,50,50,null,50,50,50,50,50,50,50,50,50,50,50,50,50,50,50,50,50,50,50,50,50,50,50,50,50,50,50,50,50,50,50,50,50,50,50,50,50,50,50,50,50,50,50,50,50,50,50,50,50,50,50,50,50,50,50,50,50,50,50,50,50,50,50,50,50,50,50,50,50,50,50,50,50,50,50,50,50,50,50,50,50,50,50,50,50,50,50,50,50,50,50,50,50,50,50,50,50,50,50,50,50,50,50,50,50,50,50,50,50,50,50,50,50,50,50,50,50,50,50,50,50,50,50,50,50,50,50,50,50,50,50,50,50,50,50,50,50,50,50,50,50,50,50,50,50,50,50,50,50,50,50,50,50,50,50,50,50,50,50,50,50,50,50,50,50,50,50,50,50,50,50,50,50,50,50,50,50,50,50,50,50,50,50,50,50,50,50,50,50,50,50,50,50,50,50,50,50,50,50,50,50,50,50,50,50,50,50,50,50,50,50,50,50,50,50,50,50,50,50,50,50,50,50,50,50,50,50,50,50,50,50,50,50,50,50,50,50,50,50,50,50,50,50,50,50,50,50,50,50,50,50,50,50,50,50,50,50,50,50,50,50,50,50,50,50,50,50,50,50,50,50,50,50,50,50,50,50,50,50,50,50,50,50,50,50,50,50,50,50,50,50,50,50,50,50,50,50,50,50,50,50,50,50,50,50,50,50,50,50,50,50,50,50,50,50,50,50,50,50,50,50,50,50,50,50,50,50,50,50,50,50,50,50,50,50,50,50,50,50,50,50,50,50,50,50,50,50,50,50,50,50,50,50,50,50,50,50,50,50,50,50,50,50,50,50,50,50,50,50,50,50,50,50,50,50,50,50,50,50,50,50,50,50,50,50,50,50,50,50,50,50,50,50,50,50,50,50,50,50,50,50,50,50,50,50,50,50,50,50,50,50,50,50,50,50,50,50,50,50,50,50,50,50,50,50,50,50,50,50,50,50,50,50,50,50,50,50,50,50,50,50,50,50,50,50,50,50,50,50,50,50,50,50,50,50,50,50,50,50,50,50,50,50,50,50,50,50,50,50,50,50,50,50,50,50,50,50,50,50,50,50,50,50,50,50,50,50,50,50,50,50,50,50,50,50,50,50,50,50,50,50,50,50,50,50,50,50,50,50,50,50,50,50,50,50,50,50,50,50,50,50,50,50,50,50,50,50,50,50,50,50,50,50,50,50,50,50,50,50,50,50,50,50,50,50,50,50,50,50,50,50,50,50,50,50,50,50,50,50,50,50,50,50,50,50,50,50,50,50,50,50,50,50,50,50,50,50,50,50,50,50,50,50,50,50,50,50,50,50,50,50,50,50,50,50,50,50,50,50,50,50,50,50,50,50,50,50,50,50,50,50,50,50,50,50,50,50,50,50,50,50,50,50,50,50,50,50,50,50,50,50,50,50,50,50,50,50,50,50,50,50,50,50,50,50,50,50,50,50,50,50,50,50,50,50,50,50,50,50,50,50,50,50,50,50,50,50,50,50,50,50,50,50,50,50,50,50,50,50,50,50,50,50,50,50,50,50,50,50,50,50,50,50,50,50,50,50,50,50,50,50,50,50,50,50,50,50,50,50,50,50,50,50,50,50,50,50,50,50,50,50,50,50,50,50,50,50,50,50,50,50,50,50,50,50,50,50,50,50,50,50,50,50,50,50,50,50,50,50,50,50,50,50,50,50,50,50,50,50,50,50,50,50,50,50,50,50,50,50,50,50,50,50,50,50,50,50,50,50,50,50,50,50,50,50,50,50,50,50,50,50,50,50,50,50,50,50,50,50,50,50,50,50,50,50,50,50,50,50,50,50,50,50,50,50,50,50,50,50,50,50,50,50,50,50,50,50,50,50,50,50,50,50,50,50,50,50,50,50,50,50,50,50,50,50,50,50,50,50,50,50,50,50,50,50,50,50,50,50,50,50,50,50,50,50,50,50,50,50,50,50,50,50,50,50,50,50,50,50,50,50,50,50,50,50,50,50,50,50,50,50,50,50,50,50,50,50,50,50,50,50,50,50,50,50,50,50,50,50,50,50,50,50,50,50,50,50,50,50,50,50,50,50,50,50,50,50,50,50,50,50,50,50,50,50,50,50,50,50,50,50,50,50,50,50,50,50,50,50,50,50,50,50,50,50,50,50,50,50,50,50,50,50,50,50,50,50,50,50,50,50,50,50,50,50,50,50,50,50,50,50,50,50,50,50,50,50,50,50,50,50,50,50,50,50,50,50,50,50,50,50,50,50,50,50,50,50,50,50,50,50,50,50,50,50,50,50,50,50,50,50,50,50,50,50,50,50,50,50,50,50,50,50,50,50,50,50,50,50,50,50,50,50,50,50,50,50,50,50,50,50,50,50,50,50,50,50,50,50,50,50,50,50,50,50,50,50,50,50,50,50,50,50,50,50,50,50,50,50,50,50,50,50,50,50,50,50,50,50,50,50,50,50,50,50,50,50,50,50,50,50,50,50,50,50,50,50,50,50,50,50,49,50,50,49,50,50,50,50,50,50,50,50,49,50,50,50,50,50,50,50,50,50,50,50,50,50,50,50,50,50,50,50,50,50,50,50,50,50,50,46,50,50,50,50,50,50,50,50,50,50,50,50,50,50,50,50,50,50,50,50,50,50,50,50,50,50,50,50,50,50,50,50,50,50,50,50,50,50,50,50,50,50,50,50,50,50,50,50,50,50,50,50,50,50,50,50,50,50,50,50,50,50,50,49,50,50,50,50,50,50,50,50,50,50,50,50,50,50,50,50,50,50,50,50,50,50,50,50,50,50,50,50,50,50,50,50,50,50,50,50,50,50,50,50,50,50,50,50,50,50,50,50,50,50,50,50,50,50,50,50,50,50,50,50,50,50,50,50,50,50,50,50,50,50,50,50,50,50,50,50,50,50,50,50,50,50,50,50,50,50,50,50,50,50,50,50,50,50,50,50,50,50,50,50,50,50,50,50,50,50,50,50,50,50,50,50,48,50,50,50,50,50,50,49,50,50,50,48,50,50,50,50,50,50,50,50,50,50,50,50,50,50,50,50,50,50,50,50,50,50,50,50,50,50,49,50,50,50,50,50,50,50,50,50,50,50,50,50,50,50,50,50,50,50,50,50,50,50,50,50,50,50,50,50,50,50,50,50,50,50,50,50,50,50,50,49,50,50,50,50,50,50,50,50,50,50,50,50,50,50,50,50,50,50,50,50,50,50,50,50,50,49,50,50,50,50,50,50,50,50,50,50,50,50,50,50,50,50,50,50,50,50,50,50,50,50,50,50,50,50,50,50,50,50,50,50,50,50,50,50,50,50,50,50,50,50,50,50,50,50,50,50,50,50,50,50,50,50,50,50,50,50,50,50,50,50,50,50,50,50,50,50,50,50,50,50,50,50,50,50,50,50,50,50,50,50,49,50,50,50,50,50,50,50,50,50,50,50,50,50,50,50,50,50,50,50,50,50,50,50,50,50,50,50,50,50,50,50,50,50,50,50,50,50,50,50,50,50,50,50,50,50,50,50,50,50,50,50,50,50,50,50,50,50,50,50,50,50,49,50,50,50,50,50,50,50,50,50,50,50,50,50,50,50,50,50,50,50,50,47,50,50,50,50,50,50,50,50,50,50,50,50,50,50,50,50,50,50,50,50,50,50,50,50,50,50,50,50,50,50,50,50,50,50,50,50,50,50,50,50,50,50,50,50,50,50,50,50,50,50,50,50,50,50,50,50,50,50,50,50,50,50,50,50,50,50,49,50,50,50,50,50,50,50,50,50,50,50,50,50,50,50,50,50,50,50,50,50,50,50,50,50,50,50,50,50,50,50,50,50,50,50,50,50,50,50,50,50,50,50,50,50,50,50,50,50,50,50,50,50,50,50,50,50,50,50,50,50,50,50,50,50,50,50,50,50,50,50,50,50,50,50,50,50,50,50,50,50,50,50,50,50,50,50,50,50,50,49,50,50,48,50,50,50,50,50,50,50,50,50,50,50,50,50,50,50,50,50,50,50,50,50,50,50,50,50,50,50,50,50,50,50,50,50,50,50,50,50,50,50,50,50,50,50,50,50,50,50,50,50,50,50,50,50,50,50,49,50,50,50,50,50,50,50,50,50,50,50,50,50,50,50,50,50,50,50,50,50,50,50,50,50,50,50,50,50,50,50,50,50,50,50,50,50,50,50,50,50,50,50,50,50,50,50,50,50,50,50,50,50,50,50,50,50,50,50,50,50,50,50,50,50,50,50,50,50,50,50,50,50,50,50,50,50,50,50,50,50,50,50,50,50,50,50,50,50,50,50,50,50,50,50,50,50,50,50,50,50,50,50,50,50,50,50,50,50,50,50,50,50,50,50,50,50,50,50,50,50,50,50,50,50,50,50,50,50,50,50,50,50,50,50,50,50,50,50,50,50,50,50,50,50,50,50,50,50,50,50,50,50,50,50,50,50,50,50,50,50,50,50,50,50,50,50,50,50,50,50,50,50,50,50,50,50,50,50,50,50,50,50,50,50,50,50,50,49,50,50,50,50,50,50,50,50,50,50,50,50,50,50,50,50,50,50,50,50,50,50,50,50,50,50,50,50,50,50,50,49,50,50,50,50,50,50,50,50,50,50,50,50,50,50,50,50,50,50,50,50,50,50,50,50,50,50,50,50,50,50,50,50,50,50,50,50,50,50,50,50,50,50,49,50,50,50,50,50,50,50,50,50,50,50,50,50,50,50,50,50,50,50,50,50,50,50,50,50,50,50,50,50,50,50,50,50,50,50,50,50,50,50,49,50,50,50,49,50,50,50,50,50,50,50,50,50,50,49,50,50,50,50,50,50,50,50,50,50,50,50,50,50,50,50,50,50,50,50,50,50,50,50,50,50,50,50,50,50,50,50,50,50,50,50,50,50,50,50,50,50,50,50,50,50,50,50,50,50,50,50,50,50,50,50,50,50,50,50,49,50,50,50,50,50,50,50,50,50,50,50,50,50,50,50,50,50,50,50,50,50,50,50,50,50,50,50,50,50,50,50,50,50,50,50,50,49,50,50,50,50,50,50,50,50,50,50,50,50,50,50,50,50,50,50,50,50,50,50,50,50,50,50,50,50,50,50,50,50,48,50,50,50,50,50,50,50,50,50,50,50,50,50,50,50,50,50,50,50,50,50,50,50,50,50,50,50,50,null,50,50,50,50,50,50,50,50,50,50,50,50,50,50,50,50,50,50,50,50,50,50,49,50,50,50,50,50,50,50,50,50,50,50,50,50,50,50,50,50,50,50,50,50,50,50,50,50,50,50,50,50,50,50,50,50,50,50,50,50,50,50,50,50,50,50,50,50,50,50,50,50,50,50,50,50,50,50,50,50,50,50,50,50,50,50,50,50,50,49,50,50,50,50,50,50,50,50,50,50,50,50,50,50,50,50,50,50,50,50,50,50,50,50,50,50,50,50,50,50,50,49,50,50,50,50,50,50,50,50,50,50,50,50,50,50,50,50,50,50,50,50,50,50,50,50,48,50,50,50,49,50,50,50,50,50,50,50,50,50,50,50,50,50,50,50,50,50,50,50,50,50,50,50,50,50,50,50,49,50,50,50,50,50,50,50,50,50,50,50,50,50,50,50,50,50,50,50,50,50,50,50,50,50,50,50,50,50,50,50,50,50,50,50,50,50,50,50,50,50,50,50,50,50,50,50,50,50,50,50,50,50,50,50,50,50,50,50,49,50,50,50,50,50,50,50,50,50,50,50,50,50,50,50,50,50,50,50,50,50,50,50,50,50,50,50,50,50,50,50,50,50,50,50,50,50,50,50,50,50,50,50,50,50,50,50,50,50,50,50,50,50,50,50,50,50,50,50,50,50,50,50,48,50,50,50,50,50,50,50,50,49,50,50,50,50,50,50,50,50,50,50,50,50,50,50,50,50,50,50,50,50,50,50,50,50,50,50,50,50,50,50,50,50,50,50,50,50,50,50,50,50,50,50,50,50,50,50,50,50,50,50,50,50,50,50,50,50,50,50,50,50,50,50,50,50,50,50,50,50,50,50,50,50,50,50,50,50,50,50,50,50,50,50,50,50,50,50,50,50,50,50,50,50,50,50,50,50,50,50,50,50,50,50,50,50,50,50,50,50,50,50,50,50,50,50,50,50,50,50,50,50,50,50,50,50,50,50,50,50,46,50,50,50,50,50,50,50,50,50,50,50,50,50,50,50,50,50,50,50,50,50,50,50,50,50,50,50,50,50,50,50,50,50,50,50,50,50,50,50,50,50,50,50,50,50,50,50,50,50,50,50,50,50,50,50,50,50,50,50,50,50,50,50,50,50,50,50,50,50,50,50,50,50,50,50,50,48,50,50,50,50,50,50,50,50,50,50,50,50,50,50,49,50,50,50,50,50,50,50,50,50,50,50,50,50,50,50,50,50,50,50,50,50,50,50,50,50,50,50,50,50,50,50,50,50,50,50,50,50,50,50,50,50,50,50,50,50,50,50,50,50,50,50,50,50,50,50,50,50,50,50,50,50,50,50,50,50,50,50,50,50,50,50,50,50,47,50,50,50,50,50,50,50,50,50,50,50,50,50,50,50,50,50,50,50,50,50,50,50,50,50,50,50,50,50,50,50,50,50,50,50,50,50,50,50,50,50,50,50,50,50,50,50,50,50,50,50,50,50,50,50,50,50,50,50,50,50,50,50,50,50,50,50,50,50,50,50,50,50,50,50,50,50,50,50,50,50,50,50,50,49,50,50,50,50,50,50,50,50,50,50,50,50,50,50,50,50,50,50,50,50,50,50,50,50,50,50,50,50,50,49,50,50,50,50,50,50,50,50,50,50,50,50,50,50,50,50,50,50,50,50,50,50,50,50,50,50,50,50,50,50,50,50,50,50,50,50,50,50,50,50,50,50,50,50,50,50,50,50,50,50,50,50,50,50,50,50,50,50,50,50,50,50,50,50,50,50,50,50,50,50,50,50,50,50,49,50,50,50,50,50,50,50,50,50,50,50,50,50,50,50,50,50,50,50,50,50,50,50,50,50,50,50,50,50,50,50,50,50,50,50,50,50,50,50,50,50,49,50,50,50,50,50,50,50,50,50,50,50,50,50,50,50,50,50,50,50,50,50,50,50,50,50,50,50,50,50,50,50,50,50,50,50,50,50,50,50,50,50,50,50,50,50,50,50,50,50,50,50,50,50,50,50,50,50,50,50,50,50,50,50,50,50,50,50,50,50,50,50,50,50,50,50,50,50,50,50,50,50,50,50,50,50,50,50,50,48,50,50,50,50,50,50,50,50,50,50,50,50,50,50,50,50,50,50,50,50,50,50,50,50,50,50,50,50,50,50,50,50,50,50,50,50,50,50,50,50,50,50,50,50,50,50,50,50,50,50,50,50,50,50,50,50,50,50,50,50,50,50,50,50,50,50,50,50,50,50,50,50,50,50,50,50,50,50,50,50,50,50,50,50,50,50,50,50,50,50,50,50,50,50,50,50,50,50,50,50,50,50,50,50,50,50,50,50,50,50,50,50,50,50,50,50,50,50,50,50,50,50,50,50,50,50,50,50,50,50,50,50,50,50,50,50,50,50,50,49,50,50,50,50,50,50,48,50,50,50,50,50,50,50,50,50,50,50,50,50,50,50,50,50,50,50,50,50,50,50,50,50,50,50,50,50,50,50,50,50,50,50,50,50,50,50,50,50,50,50,50,50,50,50,50,50,50,50,50,50,50,50,50,50,50,50,50,50,50,50,50,50,50,50,50,50,50,50,50,50,50,50,50,50,50,50,50,null,50,50,50,50,50,50,50,50,50,50,50,50,50,50,50,50,50,50,50,50,50,50,50,50,50,50,50,50,50,50,50,50,50,50,50,50,50,50,50,50,50,50,50,50,50,50,50,50,50,50,50,50,50,50,50,50,50,50,50,50,50,50,50,50,50,50,50,50,50,50,50,50,50,50,50,50,50,50,50,50,50,50,50,50,50,50,50,50,50,50,50,50,50,50,50,50,50,49,50,50,50,50,50,50,50,50,50,50,50,50,50,50,50,50,50,49,50,50,50,50,50,50,50,50,50,50,50,50,49,50,50,50,50,50,50,50,50,50,50,50,50,50,50,50,50,50,50,50,50,50,50,50,50,50,50,50,50,50,50,50,50,50,50,50,50,50,50,50,50,49,50,50,50,50,50,50,50,50,50,50,50,50,50,50,50,50,50,50,50,50,50,50,50,49,50,50,50,50,50,50,50,50,50,50,50,50,50,50,50,50,50,50,50,50,50,50,50,50,50,50,49,50,50,50,50,50,50,50,50,50,50,50,50,50,50,47,50,50,50,50,50,50,50,50,50,50,50,50,50,50,null,50,50,50,50,50,50,50,50,50,50,50,50,50,50,50,50,50,50,50,50,50,50,50,50,50,50,50,50,50,50,50,50,50,50,50,50,50,50,50,50,50,50,50,50,50,50,50,50,50,50,50,50,50,50,50,50,50,50,50,50,50,50,50,50,50,50,50,50,50,50,50,50,50,50,50,50,50,50,50,50,50,50,50,50,50,50,50,50,50,50,50,50,50,50,50,50,50,50,50,50,50,50,50,50,50,50,50,50,50,50,50,50,50,50,50,50,50,50,50,50,50,50,50,50,50,50,50,50,50,50,50,50,50,50,50,50,50,50,50,50,50,50,50,50,50,50,50,50,50,50,50,50,50,50,50,50,50,50,50,50,50,50,50,50,50,50,50,50,50,50,50,50,50,50,50,50,50,50,50,50,50,50,50,50,50,50,50,50,50,50,50,50,50,50,50,50,50,50,50,50,50,50,50,50,50,50,50,50,50,50,50,50,50,50,50,50,50,50,50,50,50,50,50,50,50,50,50,50,50,50,50,50,50,50,50,50,50,50,50,50,50,50,50,50,50,50,50,50,50,50,50,50,50,50,50,50,50,50,50,50,50,50,50,50,50,50,50,50,50,50,50,50,50,50,50,50,50,50,50,50,50,50,50,50,50,50,50,50,50,50,50,50,50,50,50,50,50,50,50,50,50,50,50,50,50,50,50,50,50,50,50,50,50,50,50,50,50,50,50,50,50,50,50,50,50,50,50,50,50,50,50,50,50,50,50,50,50,50,50,50,50,50,50,50,50,50,50,50,50,50,50,50,50,50,50,50,50,50,50,50,50,50,49,50,50,50,50,50,50,50,50,50,50,50,50,50,50,50,50,50,50,50,50,50,50,50,50,50,50,50,50,50,50,50,50,50,50,50,50,50,50,50,50,50,50,50,50,50,50,50,50,50,50,50,50,50,50,50,50,50,50,50,50,50,50,50,50,50,50,50,50,50,50,50,50,50,50,50,50,50,50,50,50,50,50,50,50,50,50,50,50,50,50,50,50,50,50,50,50,50,50,50,50,50,50,50,50,50,50,50,50,50,50,50,50,50,50,50,50,50,50,50,50,50,50,50,50,50,50,50,50,50,50,50,50,50,50,50,50,50,50,50,50,49,50,50,50,50,50,50,50,50,50,50,50,50,50,50,50,50,45,50,50,50,50,50,50,50,50,50,50,50,50,50,50,50,50,50,50,50,50,50,50,50,50,50,50,50,49,50,50,50,50,50,50,50,50,50,50,50,50,50,50,50,50,50,50,50,50,50,50,48,50,50,50,50,50,50,50,50,50,50,50,50,50,50,50,50,50,50,50,50,50,50,50,50,50,50,50,48,50,50,50,50,50,50,50,50,50,50,49,50,50,50,50,50,50,50,50,50,50,50,50,50,50,50,50,50,50,50,50,50,50,50,50,50,50,50,50,50,50,50,50,50,50,50,50,50,50,50,50,50,48,50,50,50,50,50,50,50,50,50,50,50,50,50,50,50,50,50,50,50,50,50,50,50,50,50,50,50,50,50,50,50,50,50,50,50,50,50,50,50,50,50,50,50,50,50,50,50,50,50,50,50,49,50,50,50,50,50,50,50,48,50,50,50,50,50,50,50,50,50,50,49,50,50,50,50,50,50,50,50,50,50,50,50,50,50,50,50,50,50,50,48,50,50,50,50,50,50,50,50,50,50,50,50,50,50,50,50,50,50,50,49,50,50,49,50,50,50,50,50,50,50,50,50,50,50,50,50,50,50,50,50,50,50,50,50,50,49,50,50,50,50,50,50,50,50,50,50,50,50,50,50,50,50,50,50,50,50,50,50,50,50,50,50,50,50,50,50,50,50,50,50,50,50,50,50,50,50,50,50,50,50,50,50,50,50,50,49,50,50,50,50,50,50,50,50,50,50,50,50,50,50,50,50,50,50,50,49,50,50,50,50,50,50,50,50,50,50,50,50,50,50,50,50,50,50,50,50,50,50,50,50,50,50,50,50,50,50,50,50,50,50,50,50,50,50,50,50,50,50,50,50,50,50,50,50,50,50,50,50,50,50,50,50,50,50,50,50,50,50,50,50,50,50,50,50,49,50,50,50,50,50,50,50,50,50,50,50,50,50,50,50,50,50,50,50,50,50,50,50,50,50,50,50,50,48,50,50,50,50,50,50,50,50,50,50,50,50,50,50,50,50,50,50,50,50,50,50,50,50,50,50,50,50,50,50,50,50,50,50,50,50,50,50,50,50,50,50,50,50,50,50,50,50,50,50,50,50,50,50,50,50,49,50,50,50,50,50,50,50,50,50,50,50,50,50,50,48,50,50,50,50,50,50,50,50,50,50,50,50,50,50,50,50,50,50,50,50,50,50,50,50,50,50,50,50,50,50,50,50,50,50,50,50,50,50,50,50,50,50,50,50,50,50,50,50,50,50,50,49,50,50,50,50,50,50,50,50,50,50,50,50,50,50,50,50,50,50,50,50,50,50,50,50,50,50,50,50,50,50,50,50,50,50,50,50,50,50,50,50,50,50,50,50,50,50,50,50,50,50,50,50,50,50,50,50,50,50,50,50,50,50,50,50,47,50,50,50,50,50,50,50,50,50,50,50,50,50,50,50,50,50,50,50,50,50,50,50,50,50,50,50,50,50,50,50,50,50,49,50,50,50,50,50,50,50,50,50,50,50,50,50,50,50,50,50,50,50,50,50,50,50,50,50,50,50,50,50,50,50,50,50,50,50,50,50,50,50,50,50,50,50,50,50,50,50,50,50,50,50,50,50,50,50,50,50,50,50,49,50,50,50,50,50,50,50,50,50,50,50,50,50,50,50,50,50,50,50,50,50,50,50,50,50,50,50,50,50,50,50,50,50,50,50,50,50,50,50,50,50,50,50,50,50,50,50,50,50,50,50,50,50,50,50,50,50,50,50,50,50,50,50,50,50,50,50,50,50,50,50,50,50,50,50,50,50,50,50,50,50,50,50,50,50,50,50,50,50,50,50,50,50,50,50,50,50,50,50,50,50,50,50,50,50,50,50,50,50,50,50,50,50,50,50,50,50,50,50,50,50,50,50,50,50,50,50,50,50,50,50,50,50,50,50,50,50,50,50,50,50,50,50,50,50,50,50,50,50,50,50,50,50,50,50,50,50,50,50,50,50,50,50,50,50,50,50,50,50,50,50,50,50,50,50,50,50,50,50,50,50,50,50,50,50,50,50,50,50,50,50,50,50,50,50,50,50,50,50,50,50,50,50,50,50,50,50,50,50,50,50,50,50,50,50,50,50,50,50,50,50,50,50,50,50,50,50,50,50,50,50,50,50,50,50,50,50,50,50,50,50,50,50,50,50,50,50,50,50,50,50,50,50,50,50,50,50,50,50,50,50,50,50,50,50,50,50,50,50,50,50,50,50,50,50,50,50,50,50,50,50,50,50,50,50,50,50,50,50,50,50,50,50,50,50,50,50,50,50,50,50,50,50,50,50,50,50,50,50,50,50,50,50,50,50,50,50,50,50,50,50,50,50,50,50,50,50,50,50,50,50,50,50,50,50,50,50,50,50,50,50,50,50,50,50,50,50,50,50,50,50,50,50,50,50,50,50,50,50,50,50,50,50,50,50,50,50,50,50,50,50,50,50,50,50,50,50,50,50,50,50,50,50,50,50,50,50,50,50,50,50,50,50,50,50,50,50,50,50,50,50,50,50,50,50,50,50,50,50,50,50,50,50,50,50,50,50,50,50,50,50,50,50,50,50,50,50,50,50,50,50,50,50,50,50,50,50,50,50,50,50,50,50,50,50,50,50,50,50,50,50,50,50,50,50,50,50,50,50,50,50,50,50,50,50,50,50,50,50,50,50,50,50,50,50,50,50,50,50,50,50,50,50,50,50,50,50,50,50,50,50,50,50,50,50,50,50,50,50,50,50,50,50,50,50,50,50,50,50,50,50,50,50,50,50,50,50,50,50,50,50,50,50,50,50,50,50,50,50,50,50,50,50,50,50,50,50,50,50,50,50,50,50,50,50,50,50,50,50,50,50,50,50,50,50,50,50,50,50,50,50,50,50,50,50,50,50,50,50,50,50,50,50,50,50,50,50,50,50,50,50,50,50,50,50,50,50,50,50,50,50,50,50,50,50,50,50,50,50,50,50,50,50,50,50,50,50,50,50,50,50,50,50,50,50,50,50,50,50,50,50,50,50,50,50,50,50,50,50,50,50,50,50,50,50,50,50,50,50,50,50,50,50,50,50,50,50,50,50,50,50,50,50,50,50,50,50,50,50,50,50,50,50,50,50,50,50,50,50,50,50,50,50,50,50,50,50,50,50,50,50,50,50,50,50,50,50,50,50,50,50,50,50,50,50,50,50,50,50,50,50,50,50,50,50,50,50,50,50,50,50,50,50,50,50,50,50,50,50,50,50,50,50,50,50,50,50,50,50,50,50,50,50,50,50,50,50,50,50,50,50,50,50,50,50,50,50,50,50,50,50,50,50,50,50,50,50,50,50,50,50,50,50,50,50,50,50,50,50,50,44,50,50,50,50,50,50,50,50,50,50,50,50,50,50,50,50,48,50,50,50,50,49,50,50,50,50,50,50,50,50,50,50,50,50,50,50,50,50,50,50,50,50,50,50,50,50,50,50,50,50,50,50,50,50,50,50,50,50,50,50,50,50,50,50,50,50,50,50,50,50,50,50,50,50,50,50,50,50,50,50,50,50,50,46,50,50,50,50,50,50,50,50,50,50,50,50,50,50,49,50,50,50,50,50,50,50,50,50,50,50,50,50,50,50,50,50,50,50,50,50,50,50,50,50,50,50,50,50,50,50,50,50,50,50,50,49,50,50,50,50,50,50,50,50,50,50,50,50,50,50,50,50,50,50,50,50,50,50,50,50,50,50,50,50,50,50,50,50,50,50,50,50,50,50,50,50,50,50,50,50,50,50,50,50,50,50,50,50,50,50,50,50,50,50,50,50,50,50,50,50,50,50,50,50,50,50,50,50,50,50,50,50,50,50,50,50,50,50,50,50,50,50,50,50,50,50,50,50,50,50,50,50,50,50,50,50,50,50,50,50,50,50,50,50,50,50,50,50,50,50,50,50,50,50,50,50,50,50,50,50,50,50,50,50,50,50,50,50,50,50,50,50,50,50,50,50,50,50,50,50,50,50,50,50,50,50,50,50,50,50,50,50,50,50,50,50,50,50,50,50,50,50,50,50,50,50,50,50,50,50,50,50,50,50,50,50,50,50,50,50,50,50,50,50,50,50,50,50,50,50,50,50,50,50,50,50,50,50,50,50,50,50,50,50,50,50,50,50,50,50,50,50,50,50,50,50,50,50,50,50,50,50,50,50,50,50,50,50,50,50,50,50,50,50,50,50,50,50,50,50,50,50,50,50,50,50,50,50,50,50,50,50,50,50,50,50,50,50,50,50,50,50,50,50,50,50,50,50,50,50,50,50,50,50,50,50,50,50,50,50,50,50,50,50,50,50,50,50,50,50,50,50,50,50,50,50,50,50,50,50,50,50,50,50,50,50,50,50,50,50,50,50,50,50,50,50,50,50,50,50,50,50,50,50,50,50,50,50,50,50,50,50,50,50,50,50,50,50,50,50,50,50,50,50,50,50,50,50,50,50,50,50,50,50,50,50,50,50,50,50,50,50,50,50,50,50,50,50,50,50,50,50,50,50,50,50,50,50,50,50,50,50,50,50,50,50,50,50,50,50,50,50,50,50,50,50,50,50,50,50,50,50,50,50,50,50,50,50,50,50,50,50,50,50,50,50,50,50,50,50,50,50,50,50,50,50,50,50,50,50,50,50,50,50,50,50,50,50,50,50,50,50,50,50,50,50,50,50,50,50,50,50,50,50,50,50,50,50,50,50,50,50,50,50,50,50,50,50,50,50,50,50,50,50,50,50,50,50,50,50,50,50,50,50,50,50,50,50,50,50,50,50,50,50,50,50,50,50,50,50,50,50,50,50,50,50,50,50,50,50,50,50,50,50,50,50,50,50,50,50,50,50,50,50,50,50,50,50,50,50,50,50,50,50,50,50,50,50,50,50,50,50,50,50,50,50,50,50,50,50,50,50,50,50,50,50,50,50,50,50,50,50,50,50,50,50,50,50,50,50,50,50,50,50,50,50,50,50,50,50,50,50,50,50,50,50,50,50,50,50,50,50,50,50,50,50,50,50,50,50,50,50,50,50,50,50,50,50,50,50,50,50,50,50,50,50,50,50,50,50,50,50,50,50,50,50,50,50,50,50,50,50,50,50,50,50,50,50,50,50,50,50,50,50,50,50,50,50,50,50,50,50,50,50,50,50,50,47,50,50,50,50,50,50,50,50,50,50,50,50,50,50,50,50,50,50,50,50,50,50,50,50,50,50,50,50,50,50,50,50,50,50,50,50,50,50,50,50,50,50,50,50,50,50,50,50,50,50,50,50,50,50,50,50,50,50,50,50,50,50,50,50,50,50,50,50,50,50,50,50,50,50,50,50,50,50,50,50,50,50,50,50,50,50,50,50,50,50,50,50,50,50,50,50,50,50,50,50,50,50,50,50,50,50,50,50,50,50,50,50,50,50,50,50,50,50,50,50,50,50,50,50,50,50,50,50,50,50,50,50,50,50,50,50,50,50,50,50,50,50,50,50,50,50,50,50,50,50,50,50,50,50,50,50,50,50,50,50,50,50,50,50,50,50,50,50,50,50,50,50,50,50,50,50,50,50,50,50,50,50,50,50,50,50,50,50,50,50,50,50,50,50,50,50,50,50,50,50,50,50,50,50,50,50,50,50,50,50,50,50,50,50,50,50,50,50,50,50,50,50,50,50,50,50,50,50,50,50,50,50,50,50,50,50,50,50,50,50,50,50,50,50,50,50,50,50,50,50,50,50,50,50,50,50,50,50,50,50,50,50,50,50,50,50,50,50,50,50,50,50,50,50,50,50,50,50,50,50,50,50,50,50,50,50,50,50,50,50,50,50,50,50,50,50,50,50,50,50,50,50,50,50,50,50,50,50,50,50,50,50,50,50,50,50,50,50,50,50,50,50,50,50,50,50,50,50,50,50,50,50,50,50,50,50,50,50,50,50,50,50,50,50,50,50,50,50,50,50,50,50,50,50,50,50,50,50,50,50,50,50,50,50,50,50,50,50,50,50,50,50,50,50,50,50,50,50,50,50,50,50,50,50,50,50,50,50,50,50,50,50,50,50,50,50,50,50,50,50,50,50,50,50,50,50,50,50,50,50,50,50,50,50,50,50,50,50,50,50,50,50,50,50,50,50,50,50,50,50,50,50,50,50,50,50,50,50,50,50,50,50,50,50,50,50,50,50,50,50,50,50,50,50,50,50,50,50,50,50,50,50,50,50,50,50,48,50,47,50,50,50,50,50,50,50,50,50,50,49,50,50,50,50,50,50,50,50,50,50,50,50,50,50,50,50,50,50,50,50,50,50,50,50,50,50,50,50,50,50,50,50,50,50,50,50,50,50,50,50,50,50,50,50,50,50,50,50,50,50,50,50,50,50,50,50,50,50,50,50,50,50,50,50,50,50,50,50,50,50,50,50,50,50,50,50,50,50,50,50,50,50,50,50,50,50,50,50,50,50,50,50,50,50,50,50,50,50,50,50,50,50,50,50,50,50,50,50,50,50,50,50,50,50,50,50,50,50,50,50,50,50,50,50,50,50,50,50,50,50,50,50,50,50,50,50,50,50,50,50,50,50,50,50,50,50,50,50,50,50,50,50,50,50,50,50,50,50,50,50,50,50,50,50,50,50,50,49,50,50,50,50,50,50,50,50,50,50,50,50,50,50,50,50,50,50,48,50,50,50,50,50,50,50,50,50,50,50,50,50,50,50,50,50,50,50,50,50,50,50,50,50,50,50,50,50,50,50,50,50,50,50,50,50,50,50,50,50,50,50,50,50,50,50,50,50,50,50,50,50,50,50,50,50,50,50,50,50,50,50,50,50,50,50,50,50,50,50,50,50,50,50,50,50,50,50,50,50,50,50,50,50,50,50,50,50,50,50,50,50,50,50,50,50,50,50,49,50,50,50,50,47,50,50,50,50,50,49,50,50,50,50,50,50,50,50,50,50,50,50,50,50,50,50,50,50,47,50,50,50,50,50,null,50,50,50,50,50,50,50,50,50,50,50,50,50,50,50,50,50,50,50,50,50,50,50,50,50,50,50,50,50,50,50,49,50,50,50,50,50,50,50,50,50,50,50,50,50,50,50,50,50,50,50,50,50,50,50,50,50,50,50,50,50,50,50,50,50,50,50,50,50,50,50,50,50,50,50,50,50,50,50,50,50,50,50,50,50,50,50,50,50,50,50,50,50,50,50,50,50,50,50,50,50,50,50,50,50,50,50,50,50,50,50,50,50,50,50,50,50,50,50,50,50,50,50,50,50,50,50,50,50,50,50,50,50,50,50,50,50,50,50,50,50,50,50,50,50,50,50,50,50,50,50,50,50,50,50,50,50,50,50,50,50,50,50,50,50,50,50,50,50,50,50,50,50,50,50,50,50,50,50,50,50,50,50,50,50,50,50,50,50,50,50,50,50,50,50,50,50,50,50,50,50,50,50,50,50,50,50,50,50,50,50,50,50,50,50,50,50,50,50,50,50,50,50,50,50,50,50,50,50,50,50,50,50,50,50,50,50,50,50,50,50,50,50,50,50,50,50,50,50,50,50,50,50,50,50,50,50,50,50,50,50,50,50,50,50,50,50,50,50,50,50,50,50,50,50,50,50,50,50,50,50,50,50,50,50,50,50,50,50,50,50,50,50,50,50,50,50,50,50,50,50,50,50,50,50,50,50,50,50,50,50,50,50,50,50,50,50,50,50,50,50,50,50,50,50,50,50,50,50,50,50,50,50,50,50,50,50,50,50,50,50,50,50,50,50,50,50,50,50,50,50,50,50,50,50,50,50,50,50,50,50,50,50,50,50,50,50,50,50,50,50,50,50,50,50,50,50,50,50,50,50,50,50,50,50,50,50,50,50,50,50,50,50,50,50,50,50,50,50,50,50,50,50,50,50,50,50,50,50,50,50,50,50,50,50,50,50,50,50,50,50,50,50,50,50,50,50,50,50,50,50,50,50,50,50,50,50,50,50,50,50,50,50,50,50,50,50,50,50,50,50,50,50,50,50,50,50,50,50,50,50,50,50,50,50,50,50,50,50,50,50,50,50,50,50,50,50,50,50,50,50,50,50,50,50,50,50,50,50,50,50,50,50,50,50,50,50,50,50,50,50,50,50,50,50,50,50,50,50,50,50,50,50,50,50,50,50,50,50,50,50,50,50,50,50,50,50,50,50,50,50,50,50,50,50,50,50,50,50,50,50,50,50,50,50,50,50,50,50,50,50,50,50,50,50,50,50,50,50,50,50,50,50,50,50,50,50,50,50,50,50,50,50,50,50,50,50,50,50,50,50,50,50,50,null,50,50,50,50,50,50,50,50,50,50,50,50,50,50,50,50,50,50,50,50,50,50,50,50,50,50,50,50,50,50,50,50,50,50,50,50,50,50,50,50,50,50,50,50,50,50,50,50,50,50,50,50,50,50,50,50,50,50,50,50,50,50,50,50,50,50,50,50,50,50,50,50,50,50,50,50,50,50,50,50,50,50,50,50,50,50,50,50,50,50,50,50,50,50,50,50,50,50,50,50,50,50,50,50,50,50,50,50,50,50,50,50,50,50,50,50,50,50,50,50,50,50,50,50,50,50,50,50,50,50,50,50,50,50,50,50,50,50,50,50,50,50,50,50,50,50,50,50,50,50,50,50,50,50,50,50,50,50,50,50,50,50,50,50,50,50,50,50,50,50,50,50,50,50,50,50,50,50,50,50,50,50,50,50,50,50,50,50,50,50,50,50,50,50,50,50,50,50,50,50,50,50,50,50,50,50,50,50,50,50,50,50,50,50,50,50,50,50,50,50,50,50,50,50,50,50,50,50,50,50,50,50,50,50,50,50,50,50,50,50,50,50,50,50,50,50,50,50,50,50,50,50,50,50,50,50,50,50,50,50,50,50,50,50,50,50,50,50,50,50,50,50,50,50,50,50,50,50,50,50,50,50,50,50,50,50,50,50,50,50,50,50,50,50,50,50,50,50,50,50,50,50,50,50,50,50,50,50,50,50,50,50,50,50,50,50,50,50,50,50,50,50,50,50,50,50,50,50,50,50,50,50,50,50,50,50,50,50,50,50,50,50,50,50,50,50,50,50,50,50,50,50,50,50,50,50,50,50,50,50,50,50,50,50,50,50,50,50,50,50,50,50,49,50,50,50,50,50,50,50,50,49,50,50,50,50,49,50,50,50,50,50,50,50,50,50,50,50,50,50,50,50,50,50,49,50,50,50,50,50,50,50,50,50,50,50,50,50,50,50,50,50,50,50,50,50,50,50,50,50,50,50,50,50,50,50,50,50,50,50,50,50,50,50,50,50,50,50,50,50,50,50,50,50,50,50,50,50,50,50,50,50,50,50,50,50,50,50,50,50,50,50,50,50,50,50,50,50,50,50,50,50,50,50,50,50,50,50,50,50,50,50,50,50,50,50,50,50,49,50,50,50,50,50,50,50,50,50,50,50,50,50,50,50,50,50,50,50,50,50,50,50,50,50,50,50,50,50,50,50,50,50,50,50,50,50,50,50,50,50,50,50,50,50,50,50,50,50,50,50,50,50,50,50,50,50,50,50,50,50,50,50,50,50,50,50,50,50,50,50,50,50,50,50,50,50,50,50,50,50,50,50,50,50,50,50,50,50,50,50,50,50,50,50,50,50,50,50,50,50,50,50,50,50,50,50,50,50,50,50,50,50,50,50,50,50,50,50,50,50,50,49,50,50,50,50,50,50,50,50,50,50,50,50,50,50,50,50,50,50,50,50,50,49,50,50,50,50,50,50,50,50,50,50,50,50,50,50,50,50,50,50,50,50,50,50,50,50,50,50,50,50,50,50,50,50,50,50,50,50,50,50,50,50,50,50,50,50,50,50,50,50,50,50,50,50,50,50,50,50,50,50,50,50,50,50,50,50,50,50,50,50,50,50,50,50,50,50,50,50,50,50,50,50,50,50,50,50,50,50,50,50,49,50,50,50,50,50,50,50,50,50,50,50,50,50,50,50,50,48,50,50,50,50,50,50,50,50,50,50,50,50,50,50,50,50,50,50,50,50,50,50,50,50,50,50,50,50,50,50,50,49,50,50,50,50,50,50,50,50,50,50,50,50,50,49,50,49,50,50,50,50,50,50,50,50,50,50,50,50,50,50,49,50,50,50,50,50,50,50,50,50,50,50,50,50,50,50,50,50,50,50,50,50,50,50,50,50,50,50,50,50,50,50,50,50,50,50,50,50,50,50,50,50,50,50,50,50,50,50,50,50,50,50,50,50,50,50,50,50,50,50,50,50,50,50,50,50,50,50,50,50,50,50,50,50,50,50,50,50,50,50,50,50,50,50,50,50,50,50,50,50,50,50,50,50,50,50,50,50,50,50,50,50,50,50,50,50,50,50,50,50,50,50,50,50,50,50,50,50,50,50,50,50,50,50,50,50,50,50,50,50,50,50,50,50,50,50,50,50,50,50,50,50,50,50,50,50,50,50,50,50,50,50,50,50,50,50,50,50,50,50,50,50,50,50,50,50,50,50,50,50,50,50,50,50,50,50,50,50,50,50,50,50,50,50,50,50,50,50,50,50,50,50,50,50,50,50,50,50,50,50,50,50,50,50,50,50,50,50,50,50,50,50,50,50,50,50,50,50,50,50,50,50,50,50,50,50,50,50,50,50,50,50,50,50,50,50,50,50,50,50,50,50,50,50,50,50,50,50,50,50,50,50,50,50,50,50,50,50,50,50,50,50,50,50,50,50,50,50,50,50,50,50,50,50,50,50,50,50,50,50,50,50,50,50,50,50,50,50,50,50,50,50,50,50,50,50,50,50,50,50,50,50,50,50,50,50,50,50,50,50,50,50,50,50,50,50,50,50,50,50,50,50,50,50,50,50,50,50,50,50,50,50,50,50,50,50,50,50,50,50,50,50,50,50,50,50,50,50,50,50,50,50,50,50,50,50,50,50,50,50,50,50,50,50,50,50,50,50,50,50,50,50,50,50,50,50,50,50,50,50,50,50,50,50,50,50,50,50,50,50,50,50,50,50,50,50,50,50,50,50,50,50,50,50,50,50,50,50,50,50,50,50,50,50,50,50,50,50,50,50,50,50,50,50,50,50,50,50,50,50,50,50,50,50,50,50,50,50,50,50,50,50,50,50,50,50,50,50,50,50,50,50,50,50,50,50,50,50,50,50,50,50,50,50,50,50,50,50,50,50,50,50,50,50,50,50,50,50,50,50,50,50,50,50,50,50,50,50,50,50,50,50,50,50,50,50,50,50,50,50,50,50,50,50,50,50,50,50,50,50,50,50,50,50,50,50,50,50,50,50,50,50,50,50,50,50,50,50,50,50,50,50,50,50,50,50,50,50,50,50,50,50,50,50,50,50,50,50,50,50,50,50,50,50,50,50,50,50,50,50,50,50,50,50,50,50,50,50,50,50,50,50,50,50,50,50,50,50,50,50,50,50,50,50,50,50,50,50,50,50,50,50,50,50,50,50,50,50,50,50,50,50,50,50,50,50,50,50,50,50,50,50,50,50,50,50,50,50,50,50,50,50,50,50,50,50,50,50,50,50,50,50,50,50,50,50,50,50,50,50,50,50,50,50,50,50,50,50,50,50,50,50,50,50,50,50,50,50,50,50,50,50,50,50,50,50,50,50,50,50,50,50,50,50,50,50,50,50,50,50,50,50,50,50,50,50,50,50,50,50,50,50,50,50,50,50,50,50,50,50,50,50,50,50,50,50,50,50,50,50,50,50,50,50,50,50,50,50,50,50,50,50,50,50,50,50,50,50,50,50,50,50,50,50,50,50,50,50,50,50,50,50,50,50,50,50,50,50,50,50,50,50,50,50,50,50,50,50,50,50,50,50,50,50,50,50,50,50,50,50,50,50,50,50,50,50,50,50,50,50,50,50,50,50,50,50,50,50,50,50,50,50,50,50,50,50,50,50,50,50,50,50,50,50,50,50,50,50,50,50,50,50,50,50,50,50,50,50,50,50,50,50,50,50,50,50,50,50,50,50,50,50,50,50,50,50,50,50,50,50,50,50,50,50,50,50,50,50,50,50,50,50,50,50,50,50,50,50,50,50,50,50,50,50,50,50,50,50,50,50,50,50,50,50,50,50,50,50,50,50,50,50,50,50,50,50,50,50,50,50,50,50,50,50,50,50,50,50,50,50,50,50,50,50,50,50,50,50,50,50,50,50,50,50,50,50,50,50,50,50,50,50,50,50,50,50,50,50,50,50,50,50,50,50,50,50,50,50,50,50,50,50,50,50,50,50,50,50,50,50,50,50,50,50,50,50,50,50,50,50,50,50,50,50,50,50,50,50,50,50,50,50,50,50,50,50,50,50,50,50,50,50,50,50,50,50,50,50,50,50,50,50,50,50,50,50,50,50,50,50,50,50,50,50,50,50,50,50,50,50,50,50,50,50,50,50,50,50,50,50,50,50,50,50,50,50,50,50,50,50,50,50,50,50,50,50,50,50,50,50,50,50,50,50,50,50,50,50,50,50,50,50,50,49,50,50,50,50,50,50,50,50,50,50,50,50,50,50,50,50,50,50,50,50,50,50,50,50,50,50,50,50,50,50,50,50,50,50,50,50,50,50,50,50,50,50,50,50,50,50,50,50,50,50,50,50,50,50,50,50,50,50,50,50,50,50,50,50,50,50,50,50,50,50,50,50,50,50,49,50,50,50,50,50,50,50,50,50,50,50,50,50,50,50,50,50,50,50,50,50,50,50,50,50,50,50,50,50,50,50,50,50,50,50,50,50,50,50,50,50,50,50,50,50,50,50,50,50,50,50,50,50,50,50,50,50,50,50,50,50,49,50,50,50,50,50,50,50,50,50,50,50,50,50,50,50,50,50,50,50,50,50,50,50,50,50,50,50,50,50,50,50,50,50,50,50,50,50,50,50,50,50,50,50,50,50,50,50,50,50,50,50,50,50,50,50,50,50,50,50,50,50,50,50,50,50,50,50,50,50,50,50,50,50,50,50,50,50,50,50,50,50,50,50,50,50,50,50,49,50,50,50,50,50,50,50,50,50,50,50,50,50,50,50,50,50,50,50,49,50,49,50,50,50,50,50,50,50,50,50,50,50,50,50,48,50,50,50,50,50,50,50,50,50,50,50,50,null,50,50,50,50,50,50,50,50,50,50,50,50,50,50,50,50,50,50,50,50,50,50,50,50,50,50,50,50,50,50,50,50,50,50,50,50,50,50,50,50,50,50,50,50,50,50,50,50,50,50,50,50,50,50,50,50,50,50,50,50,50,50,50,50,50,50,50,50,50,50,50,50,50,50,50,50,50,50,50,50,50,50,50,50,50,50,50,50,50,50,50,50,50,50,50,50,50,50,50,50,50,50,50,50,50,50,50,50,50,50,50,50,50,50,50,50,50,50,50,50,50,50,50,50,50,50,50,50,50,50,50,50,50,50,50,50,50,50,50,50,50,50,50,50,50,50,50,50,50,50,50,50,50,50,50,50,50,50,50,50,50,50,50,50,50,50,50,50,50,50,50,50,50,50,50,50,50,50,50,50,50,50,50,50,50,50,50,50,50,50,50,50,50,50,50,50,50,50,50,50,50,50,50,50,50,50,50,50,50,50,50,50,50,50,50,50,50,50,50,50,50,50,50,50,50,50,50,50,50,50,50,50,50,50,50,50,50,50,50,50,50,50,50,50,50,50,50,50,50,50,50,50,50,50,50,50,50,50,50,50,50,50,50,50,50,50,50,50,50,50,50,50,50,50,50,50,50,50,50,50,50,50,50,50,50,50,50,50,50,50,50,50,50,50,50,50,50,50,50,50,50,50,50,50,50,50,50,50,50,50,50,50,50,50,50,50,50,50,50,50,50,50,50,50,50,50,50,50,50,50,50,50,50,50,50,50,50,50,50,50,50,50,50,50,50,50,50,50,50,50,50,50,50,50,50,50,50,50,50,50,50,50,50,50,50,50,50,50,50,50,50,50,50,50,50,50,50,50,50,50,50,50,50,50,50,50,50,50,50,50,50,50,50,50,50,50,50,50,50,50,50,50,50,50,50,50,50,50,50,50,50,50,50,50,50,50,50,50,50,50,50,50,50,50,50,50,50,50,50,50,50,50,50,50,50,50,50,50,50,50,50,50,50,50,50,50,50,50,50,50,50,50,50,50,50,50,50,50,50,50,50,50,50,50,50,50,50,50,50,50,50,50,50,50,50,50,50,50,50,50,50,50,50,50,50,50,50,50,50,50,50,50,50,50,50,null,50,50,50,50,50,50,50,50,50,50,50,50,50,50,50,50,50,50,50,50,50,50,50,50,50,50,50,50,50,50,50,50,50,50,50,50,50,50,50,50,50,50,50,50,50,50,50,50,50,50,50,50,50,50,50,50,50,50,50,50,50,50,50,50,50,50,50,50,50,50,50,50,50,50,50,50,50,50,50,50,50,50,50,50,50,50,50,50,50,50,50,50,50,50,50,50,50,50,50,50,50,50,50,50,50,50,50,50,50,50,50,50,50,50,50,50,50,50,50,50,50,50,50,50,50,50,50,50,50,50,50,50,50,50,50,50,50,50,50,50,50,50,50,50,50,50,50,50,50,50,50,50,50,50,50,50,50,50,50,50,50,50,50,50,50,50,50,50,50,50,50,50,50,50,50,50,50,50,50,50,50,50,50,50,50,50,50,50,50,50,50,50,50,50,50,50,50,50,50,50,50,50,50,50,50,50,50,50,50,50,48,50,50,50,50,49,50,50,50,50,50,50,50,50,50,50,50,50,50,49,50,50,50,50,50,50,50,50,50,50,50,50,50,50,50,50,50,50,50,50,50,50,50,50,50,50,50,50,50,50,50,50,50,50,50,50,50,50,50,50,50,50,50,50,50,50,50,50,50,50,50,50,50,50,50,50,50,50,50,50,50,50,50,50,50,50,50,50,50,50,50,50,50,50,50,50,50,50,50,50,50,50,50,50,50,50,50,48,49,50,50,50,50,50,50,50,46,50,50,50,50,50,50,50,50,50,50,50,50,50,50,50,50,50,50,50,50,50,50,50,50,50,50,50,50,50,50,50,50,50,50,50,50,50,50,50,50,50,50,50,50,50,50,50,50,50,50,50,50,50,50,50,50,50,50,50,50,50,50,50,50,50,50,50,50,50,50,50,50,50,50,50,50,50,50,50,50,50,50,50,50,50,50,50,50,49,50,50,50,50,50,48,50,50,50,50,50,50,50,50,50,50,50,49,50,50,50,50,50,50,50,50,50,50,50,50,50,50,50,50,50,50,50,50,50,50,50,50,50,50,50,50,50,50,50,50,50,50,50,50,50,50,50,50,50,50,50,50,50,50,50,50,50,50,50,50,50,50,50,50,50,50,50,50,50,50,50,50,50,50,50,50,50,50,50,50,50,50,50,50,50,50,50,50,50,50,50,50,50,50,50,50,50,50,50,50,50,50,50,50,50,50,50,50,50,50,50,50,50,50,50,50,50,50,50,50,50,50,50,50,50,50,50,50,50,50,50,50,50,50,50,50,50,50,50,50,50,50,50,50,50,50,50,50,50,50,50,50,50,50,50,50,50,50,50,50,50,50,50,49,50,50,50,50,50,50,50,50,50,50,50,50,50,49,50,49,50,50,50,50,49,50,50,49,50,50,50,50,50,50,50,50,50,50,50,50,50,50,50,50,50,50,50,50,50,50,50,50,50,50,50,50,50,50,50,50,50,50,50,50,50,50,50,50,50,50,50,50,50,50,50,50,50,50,50,50,50,50,50,50,50,50,50,50,50,50,50,50,50,49,50,50,50,50,50,49,50,50,50,50,50,50,50,50,50,50,50,50,50,50,50,50,50,50,49,50,50,50,50,50,50,50,50,50,50,50,50,50,50,50,50,50,50,50,50,50,50,50,50,50,50,49,50,50,50,50,50,50,50,50,50,50,49,50,50,50,50,50,50,50,50,49,50,50,50,50,50,50,50,50,50,50,50,50,50,50,50,50,50,50,50,50,50,50,50,50,50,50,50,50,50,50,50,50,50,50,50,50,50,50,50,50,50,50,50,50,50,50,50,50,50,50,50,50,50,50,50,50,50,50,50,50,50,50,50,50,50,50,50,50,50,50,50,50,50,50,50,50,50,50,50,50,50,50,50,50,50,50,50,50,50,50,50,50,50,50,50,50,50,50,50,50,50,50,50,50,50,50,50,50,50,50,50,50,50,50,50,50,50,50,50,50,50,50,50,50,50,50,50,50,50,50,50,50,50,50,50,50,50,50,50,50,50,50,50,50,50,50,50,50,50,50,50,50,50,50,50,50,50,50,50,50,50,50,50,50,50,50,50,50,50,50,50,50,50,50,50,50,50,50,50,50,50,50,50,50,50,50,50,50,50,50,50,50,50,50,50,50,50,50,50,50,50,50,50,50,50,50,50,50,50,50,50,50,50,50,50,50,50,50,50,50,50,50,50,50,50,50,50,50,50,50,50,50,50,50,50,50,50,50,50,50,50,50,50,50,50,50,50,50,50,50,50,50,50,50,50,50,50,50,50,50,50,50,50,50,50,50,50,50,50,50,50,50,50,50,50,50,50,50,50,50,50,50,50,50,50,50,50,50,50,50,50,50,50,50,50,50,50,50,50,50,50,50,50,50,50,50,50,50,50,50,50,50,50,50,50,50,50,50,50,50,50,50,50,50,50,50,50,50,50,50,50,50,50,50,50,50,50,50,50,50,50,50,50,50,50,50,50,50,50,50,50,50,50,50,50,50,50,50,50,50,50,50,50,50,50,50,50,50,50,50,50,50,50,50,50,50,50,50,50,50,50,50,50,50,50,50,50,50,50,50,50,50,50,50,50,50,50,50,50,50,50,50,50,50,50,50,50,48,50,50,50,49,50,50,50,50,50,50,50,50,50,50,50,50,50,50,48,50,50,50,50,50,50,50,50,50,50,50,50,50,50,49,50,50,50,50,50,50,50,50,50,50,50,50,50,50,50,50,50,50,50,50,50,50,50,50,50,50,50,50,50,50,50,50,50,50,50,50,50,50,50,50,50,50,50,50,50,50,50,50,50,50,50,50,50,50,50,50,50,50,50,50,50,50,50,50,50,50,50,50,50,50,50,50,50,50,50,50,50,50,50,50,50,50,50,50,48,50,50,50,49,50,50,50,50,50,50,50,50,50,50,50,50,50,50,50,50,50,50,50,50,50,50,50,50,50,50,50,50,50,50,50,50,50,50,50,50,50,50,50,50,50,50,50,50,50,50,50,50,50,50,50,50,50,50,50,50,50,50,46,50,48,50,50,50,50,50,50,50,50,50,50,50,50,50,50,50,49,50,50,50,50,50,50,50,50,50,50,50,50,50,50,50,50,50,50,50,50,50,50,50,50,49,50,50,50,50,50,50,50,50,50,50,50,50,50,50,50,50,50,49,50,50,50,50,50,50,50,50,50,50,50,50,50,50,50,50,50,50,50,48,50,50,50,50,50,50,50,50,50,50,50,50,50,50,50,50,50,50,50,50,50,50,50,50,50,50,50,50,50,50,50,50,50,50,50,50,50,50,50,50,50,50,50,50,50,50,50,50,50,50,50,50,50,50,50,50,50,50,50,50,50,50,50,50,50,50,50,50,50,50,50,50,50,50,50,50,50,50,50,50,50,50,50,50,50,50,50,50,50,50,50,50,50,50,50,50,50,50,50,50,50,50,50,50,50,50,50,50,50,50,50,50,50,50,50,50,50,50,50,50,50,50,50,50,50,50,50,50,50,50,50,50,50,50,50,50,50,50,50,50,50,50,50,50,50,50,50,50,50,50,50,50,50,50,50,50,50,50,50,50,50,50,50,50,50,50,50,50,50,50,50,50,50,50,50,50,50,50,50,50,50,50,50,50,50,50,50,50,50,50,50,50,50,50,50,50,50,50,50,50,50,50,50,50,50,50,50,50,50,50,50,50,50,50,50,50,50,50,50,50,50,50,50,50,50,50,50,50,50,50,50,50,50,50,50,50,50,50,50,50,50,50,50,50,50,50,50,50,50,50,50,50,50,50,50,50,50,50,50,50,50,50,50,50,null,50,50,50,50,50,50,50,50,50,50,50,50,50,50,50,50,50,50,50,50,50,50,50,50,50,50,50,50,50,50,50,50,50,50,50,50,50,50,50,50,50,50,50,50,50,50,50,50,50,50,50,50,50,50,50,50,50,50,50,50,50,50,50,50,50,50,50,50,50,50,50,50,50,50,50,50,50,50,50,50,50,50,50,50,50,50,50,50,50,50,50,50,50,50,50,50,50,50,50,50,50,50,50,50,50,50,50,50,50,50,50,50,50,50,50,50,50,50,50,50,50,50,50,50,50,50,50,50,50,50,50,50,50,50,50,50,50,50,50,50,50,50,50,50,50,50,50,50,50,50,50,50,50,50,50,50,50,50,50,50,50,50,50,50,50,50,50,50,50,50,50,50,50,50,50,50,50,50,50,50,50,50,50,50,50,50,50,50,50,50,50,50,50,50,50,50,50,50,50,50,50,50,50,50,50,50,50,50,50,50,50,50,50,50,50,50,50,50,50,50,50,50,50,50,50,50,50,50,50,50,50,50,50,50,50,50,50,50,50,50,50,50,50,50,50,50,50,50,50,50,50,50,50,50,50,50,50,50,50,50,50,50,50,50,50,50,50,50,50,50,50,50,50,50,50,50,50,50,50,50,50,50,50,50,50,50,50,50,50,50,50,50,50,50,50,50,50,50,50,50,50,50,50,50,50,50,50,50,50,50,50,50,50,50,50,50,50,50,50,50,50,50,50,50,50,50,50,50,50,50,50,50,50,50,50,50,50,50,50,50,50,50,50,50,50,50,50,50,50,50,50,50,50,50,50,50,50,50,50,50,50,50,50,50,50,50,50,50,50,50,50,50,50,50,50,50,50,50,50,50,50,50,50,50,50,50,50,50,50,50,50,50,50,50,50,50,50,50,50,50,50,50,50,50,50,50,50,50,50,50,50,50,50,50,50,50,50,50,50,50,50,50,50,50,50,50,50,50,50,50,50,50,50,50,50,50,50,50,50,50,50,50,50,50,50,50,50,50,50,50,50,50,50,50,50,50,50,50,48,49,50,50,50,50,50,50,50,50,50,50,50,50,50,50,50,50,50,50,50,50,50,50,50,50,50,50,50,50,50,50,50,50,50,50,50,50,50,50,50,50,50,50,50,50,50,50,50,50,50,50,50,50,50,50,50,50,50,50,50,50,50,50,50,50,50,50,50,50,50,50,50,50,50,50,50,50,50,50,50,50,50,50,50,50,50,50,50,50,50,50,50,50,50,50,50,50,50,50,50,50,50,50,50,50,50,50,50,50,50,50,50,50,50,50,50,50,50,50,50,50,50,50,50,50,50,50,50,50,50,50,50,50,50,50,50,50,50,50,50,50,50,50,50,50,50,50,50,50,50,50,50,50,50,50,50,50,50,50,50,50,50,50,50,50,50,50,50,50,50,50,50,50,50,50,50,50,50,50,50,50,50,50,50,50,50,50,50,50,50,50,50,50,50,50,50,50,50,50,50,50,50,50,50,50,50,50,50,50,50,50,50,50,50,50,50,50,50,50,50,50,50,50,50,50,50,50,50,50,50,50,50,50,50,50,50,50,50,50,50,50,50,50,50,50,50,50,50,50,50,50,50,50,50,50,50,50,50,50,50,50,50,50,50,50,50,50,50,50,50,50,50,50,50,50,50,50,50,50,50,50,50,50,50,50,50,50,50,50,50,50,50,50,50,50,50,50,50,50,50,50,50,50,50,50,50,50,50,50,50,50,50,50,50,50,50,50,50,50,50,50,50,50,50,50,50,50,50,50,50,50,50,50,50,50,50,50,50,49,50,50,50,50,50,50,49,50,50,50,50,50,50,50,50,50,50,50,50,50,50,50,50,50,50,50,50,50,50,50,50,50,50,50,50,50,50,50,50,50,50,50,50,50,50,50,50,50,50,50,50,50,50,50,50,50,50,50,50,50,50,49,50,50,50,50,50,50,50,50,50,50,50,50,50,50,50,50,50,50,50,50,50,50,50,50,50,50,50,50,50,50,50,50,49,50,50,50,50,50,50,50,50,50,50,50,50,49,50,50,50,50,50,50,50,50,50,50,50,50,50,50,50,50,50,50,50,50,50,50,50,50,49,50,50,50,50,50,50,50,50,50,50,50,50,50,50,50,50,50,50,50,50,50,50,50,50,50,50,50,50,50,50,50,50,50,50,50,50,50,50,50,50,50,50,50,50,50,50,50,50,50,50,50,50,50,50,50,50,49,50,50,50,50,50,50,50,50,50,50,50,50,50,50,50,50,50,50,50,50,50,50,50,50,50,50,50,50,50,50,50,50,50,50,50,50,50,50,50,50,50,50,50,50,50,50,50,50,50,50,50,50,50,50,50,50,50,50,50,50,49,50,50,50,50,50,50,50,50,50,50,50,50,50,50,50,50,50,50,50,50,50,50,50,50,50,50,50,50,50,50,50,50,50,50,50,50,50,50,50,50,50,50,50,50,50,50,50,50,50,50,50,49,50,50,50,50,50,50,50,50,50,50,50,50,49,50,50,50,50,50,50,50,50,50,50,50,50,50,50,50,50,50,50,47,50,50,50,50,50,50,50,50,50,50,50,50,50,50,50,50,50,50,50,50,50,50,50,50,50,50,50,50,50,50,50,50,50,50,50,50,50,50,50,49,50,50,50,50,50,49,50,50,48,50,50,50,50,50,50,50,50,50,50,50,50,50,50,50,50,50,50,50,50,50,50,50,50,50,50,50,50,50,50,50,50,50,50,50,50,50,50,50,50,50,50,50,50,50,50,50,50,50,50,50,50,50,50,50,50,50,50,50,50,50,50,50,49,50,50,50,50,50,50,50,50,50,50,50,50,50,50,50,50,50,50,50,50,50,50,50,50,49,50,50,50,50,50,50,50,50,49,50,50,50,50,50,50,50,50,50,50,50,50,50,50,50,50,50,50,50,49,50,50,50,50,50,50,50,50,50,50,50,50,50,50,50,50,50,50,49,50,50,49,50,49,50,49,50,50,50,50,50,50,50,50,50,50,50,50,50,48,50,50,50,50,50,50,50,50,50,50,50,50,50,50,50,50,50,50,50,50,49,50,50,50,50,50,50,50,50,50,50,50,50,50,50,50,50,48,50,50,50,50,50,50,50,50,50,50,50,50,50,50,50,50,50,50,50,50,50,50,50,50,50,50,50,50,50,50,50,50,50,50,50,50,50,50,50,50,50,50,50,50,50,50,50,50,50,50,50,50,50,50,50,50,50,50,50,50,50,50,50,50,50,50,50,50,50,50,50,50,50,50,50,50,50,50,50,50,50,50,50,50,50,50,50,50,50,50,50,50,50,50,50,50,50,50,50,50,50,50,50,50,50,50,50,50,50,50,50,50,50,50,50,50,50,50,50,50,50,50,50,50,50,50,50,50,50,50,50,50,50,50,50,50,50,50,50,50,50,50,50,50,50,50,50,50,50,50,50,50,50,50,50,50,50,50,50,50,50,50,50,50,50,50,50,50,50,50,50,50,50,50,50,50,50,50,50,50,50,50,50,50,50,50,50,50,50,50,50,50,50,50,50,50,50,50,50,50,50,50,50,50,50,50,50,50,50,50,50,50,50,50,50,50,50,50,50,50,50,50,50,50,50,50,50,50,50,50,50,50,50,50,50,50,50,50,50,50,49,50,50,50,50,50,50,50,50,50,50,50,50,50,50,50,50,50,50,50,50,50,50,49,50,50,50,50,50,50,50,50,50,48,50,50,50,50,50,50,50,50,50,50,50,50,50,50,50,50,50,50,50,50,50,50,50,50,50,50,50,50,50,50,50,48,50,50,50,50,50,50,50,50,50,49,50,50,50,50,50,50,50,50,50,47,50,50,50,50,50,50,50,49,50,50,50,50,50,50,50,50,50,50,50,50,50,50,50,50,50,50,50,50,50,50,50,50,50,50,50,50,50,50,50,50,50,50,50,50,50,50,50,50,50,50,50,50,50,50,50,50,50,50,50,50,50,50,50,50,50,50,50,50,50,50,50,50,50,50,50,50,50,50,50,50,50,50,50,50,49,50,50,50,50,50,50,50,50,50,50,50,50,50,50,50,50,50,50,50,50,50,50,50,50,50,50,50,50,50,50,50,50,50,50,50,49,50,50,50,50,50,50,50,50,50,50,50,50,50,50,50,50,50,50,50,50,50,50,50,50,50,50,50,50,50,50,50,50,50,50,50,50,50,50,50,50,50,50,50,50,50,50,50,50,50,50,50,50,50,50,50,50,50,50,50,50,50,50,50,50,50,50,50,50,50,50,50,50,50,50,50,50,50,49,50,50,50,50,50,50,50,50,50,50,50,50,50,50,50,50,50,50,50,50,50,50,50,50,50,50,50,50,50,50,50,50,50,50,50,50,50,50,50,50,50,50,50,50,50,50,50,50,50,50,50,50,50,50,50,50,50,50,50,50,50,48,50,50,50,50,50,50,50,50,50,50,50,50,50,50,50,50,50,50,50,50,50,50,50,50,50,50,50,50,50,50,50,50,50,50,50,50,50,50,50,50,50,50,49,50,50,50,50,50,50,50,50,50,50,50,50,50,50,50,49,50,50,50,50,50,50,50,50,50,50,50,50,50,50,50,50,50,50,50,50,50,50,50,50,50,50,50,50,50,50,50,50,50,50,50,50,50,50,50,50,50,50,50,50,50,50,50,50,50,50,50,50,50,50,50,50,50,50,50,50,50,50,50,48,50,50,50,50,50,50,50,50,50,50,50,50,50,50,50,50,50,50,50,50,50,50,50,50,50,50,50,50,50,50,50,50,50,50,50,50,50,50,50,50,50,50,50,50,50,50,50,50,50,50,50,50,49,50,50,50,50,50,50,50,50,50,50,50,50,50,50,50,50,50,50,50,50,50,50,50,50,50,50,50,50,50,50,50,50,50,50,50,50,50,50,50,50,50,49,50,50,50,50,50,50,50,50,50,50,50,50,50,50,50,50,50,50,50,50,50,50,50,50,50,50,50,49,50,50,50,50,50,50,50,50,50,50,50,50,50,50,50,50,50,50,50,50,50,50,50,50,50,50,50,50,50,50,50,50,50,50,50,50,50,50,50,50,50,50,50,50,50,50,50,50,50,50,47,50,50,50,50,50,50,50,50,50,50,50,50,50,50,50,50,50,50,50,50,50,50,50,50,50,50,50,50,50,50,50,50,50,50,50,50,50,50,50,50,50,50,50,50,50,50,50,50,50,50,50,50,50,50,50,50,50,50,50,50,49,47,50,50,50,50,50,50,50,50,50,50,50,50,50,50,50,50,50,50,50,50,50,50,50,50,50,50,50,50,50,50,50,50,50,50,50,50,50,50,50,50,50,50,50,50,50,50,50,50,50,50,50,50,50,50,50,50,50,50,50,50,50,50,50,50,50,50,50,50,50,50,50,50,50,50,50,50,50,50,50,50,50,50,50,50,50,50,50,50,50,50,50,50,50,50,50,50,50,50,50,50,50,50,50,50,50,50,50,50,50,50,50,50,50,50,50,50,50,50,50,50,50,50,50,50,50,50,50,50,50,50,50,50,50,50,50,50,50,50,50,50,50,50,50,50,50,50,50,50,50,50,50,50,50,50,50,50,50,50,49,50,50,50,50,50,50,50,50,50,50,50,50,50,50,50,50,50,50,49,50,50,50,50,50,50,50,50,50,50,50,50,50,50,50,50,50,49,50,47,50,50,49,50,49,50,49,50,50,50,50,50,50,50,50,50,50,50,50,50,50,50,50,50,50,50,50,50,50,50,50,50,50,50,50,50,50,50,50,50,50,50,50,49,50,50,50,50,50,50,50,50,50,50,50,49,50,50,50,50,50,50,50,50,50,50,50,50,50,50,49,50,50,50,50,50,50,50,50,50,50,50,50,50,50,50,50,50,50,50,50,50,50,50,50,50,50,50,50,50,50,50,50,50,50,50,50,50,50,50,50,50,50,50,50,50,50,50,50,50,50,50,50,49,50,50,50,50,50,50,50,50,50,50,47,50,50,50,50,50,50,50,50,50,50,50,50,50,50,50,50,50,50,50,50,50,50,50,50,50,50,50,50,50,50,50,50,50,50,50,50,50,50,50,50,50,50,50,50,50,50,50,50,50,50,50,50,50,50,50,50,50,50,50,50,50,50,50,50,50,50,50,50,50,50,50,50,50,50,50,50,50,50,50,50,50,50,50,50,50,50,50,50,50,50,50,50,50,50,50,50,50,50,50,50,50,50,50,50,50,50,50,50,50,50,50,50,50,50,50,50,50,50,50,50,50,50,50,50,50,50,50,50,50,50,50,50,50,50,50,50,50,50,50,50,50,50,50,50,50,50,50,50,50,50,50,50,50,50,50,50,50,50,50,50,50,50,50,50,50,50,50,50,50,50,50,50,50,50,50,50,50,50,50,50,50,50,50,50,50,50,50,50,50,50,50,50,50,50,50,50,50,50,50,50,50,50,50,50,50,50,50,50,50,50,50,50,50,50,50,50,50,50,50,50,50,50,50,50,50,50,50,50,50,50,50,50,50,50,50,50,50,50,50,50,50,50,50,50,50,50,50,50,50,50,50,50,50,50,50,50,50,50,50,50,50,50,50,50,50,50,50,50,50,50,50,50,50,50,49,50,50,49,50,50,50,50,50,50,50,50,50,50,50,50,50,50,50,50,50,50,50,50,50,50,50,50,50,50,50,50,50,50,50,50,50,50,50,50,50,50,50,50,50,50,50,50,50,49,50,50,50,50,50,50,50,50,50,50,50,50,50,50,50,50,50,50,50,50,50,50,50,50,50,50,50,50,50,50,50,50,50,50,50,50,50,50,50,50,50,50,50,50,50,50,50,50,50,50,47,50,50,50,50,50,50,50,50,50,50,50,50,50,50,50,50,50,50,50,49,50,50,50,50,50,50,50,50,50,50,47,50,50,50,50,50,50,50,50,50,50,50,49,50,49,50,50,50,50,50,50,50,50,50,50,50,50,50,50,50,50,50,50,50,50,50,50,50,50,50,50,50,50,50,50,50,50,50,50,50,50,50,50,50,50,50,50,50,50,50,50,50,50,50,50,50,50,50,50,50,50,50,50,50,50,50,50,50,50,50,50,50,50,50,50,50,50,50,50,50,50,50,50,50,50,50,50,50,50,50,50,50,50,50,50,50,50,49,50,50,50,50,50,50,50,50,50,50,50,50,50,50,50,50,50,50,50,48,50,50,50,50,50,50,50,50,50,50,50,50,50,50,50,50,50,50,50,50,50,50,50,50,50,50,50,50,50,50,50,50,50,50,50,50,50,50,50,50,50,50,50,50,50,50,50,50,50,50,50,50,50,50,50,50,50,50,50,50,50,50,50,50,50,50,50,50,50,50,49,50,50,50,50,50,50,50,50,50,50,50,50,50,50,50,50,50,50,50,50,50,50,50,50,50,50,50,50,50,50,50,50,50,50,50,50,50,50,50,50,50,50,50,50,50,50,50,50,50,50,50,50,50,50,50,50,50,50,50,50,50,50,50,50,50,50,50,50,50,50,50,50,50,50,50,50,50,50,50,50,50,50,49,50,50,50,50,50,50,50,50,50,50,50,50,50,50,50,50,50,50,50,50,50,50,50,50,50,50,50,50,50,50,50,50,50,50,50,49,50,50,50,50,50,50,50,50,50,50,50,50,50,50,50,50,50,50,50,50,50,50,50,49,50,50,50,46,50,50,50,50,50,50,50,50,50,50,50,50,50,50,50,50,50,50,50,50,50,50,50,50,50,50,50,50,50,50,50,50,50,50,50,50,50,50,50,50,50,50,50,50,50,50,50,50,50,50,50,50,50,50,50,50,50,50,50,50,50,50,50,50,50,50,50,50,50,50,50,50,50,50,50,50,50,50,50,50,50,50,50,50,50,50,50,50,50,50,50,50,50,50,50,50,50,50,50,50,50,50,50,50,50,50,50,50,50,50,50,50,50,50,50,50,50,50,50,50,50,50,50,50,50,50,50,50,50,50,50,50,50,50,50,50,50,50,50,50,50,50,50,50,50,50,50,50,50,50,50,50,50,50,50,50,50,50,50,50,50,50,50,50,50,50,50,50,50,50,50,50,50,50,50,50,50,50,50,50,50,50,50,50,50,50,50,50,50,50,50,50,50,50,50,50,50,50,50,50,50,50,50,50,50,50,50,50,50,50,50,50,50,50,50,50,50,50,50,50,50,50,50,50,50,50,50,50,50,50,50,50,50,50,50,50,50,50,50,50,50,50,50,50,50,50,50,50,50,50,50,50,50,50,50,50,50,50,50,50,50,50,50,50,50,50,50,50,50,50,50,50,50,50,50,50,50,50,50,50,50,50,50,50,50,50,50,50,50,50,50,50,50,50,50,50,50,50,50,50,50,50,50,50,50,50,50,50,50,50,50,50,50,50,50,50,50,50,50,50,50,50,50,50,50,50,50,50,50,50,50,50,50,50,50,50,50,50,50,50,50,50,50,50,50,50,50,50,50,50,50,50,50,50,50,50,50,50,50,50,49,50,50,50,50,50,50,50,50,50,50,50,50,50,49,50,50,50,50,50,50,50,50,50,50,50,50,50,48,50,50,50,50,50,50,50,50,50,50,50,50,50,50,50,50,50,50,50,50,50,50,50,50,50,50,50,50,50,50,50,50,50,50,50,48,50,50,50,50,50,50,50,50,49,50,50,50,50,50,50,50,50,50,50,50,50,50,50,50,50,50,50,50,50,50,50,50,50,50,50,50,50,50,50,50,50,50,50,50,50,50,50,50,50,50,50,50,50,50,50,50,50,50,50,50,50,50,50,50,50,48,50,50,50,49,50,50,50,50,50,50,50,50,50,50,50,50,50,50,50,50,50,50,50,50,50,50,50,50,50,50,50,50,50,50,50,50,50,50,50,50,50,50,50,50,50,50,50,50,50,50,50,50,50,50,50,50,50,50,50,50,50,50,50,50,50,50,50,50,50,50,50,50,50,50,50,49,50,50,50,50,50,50,50,50,50,50,50,50,50,50,50,50,50,50,48,50,50,50,50,50,50,50,50,50,50,50,50,50,50,50,50,50,50,50,50,50,50,50,50,50,50,50,50,50,50,50,50,50,50,49,50,50,50,50,50,50,50,50,50,50,50,50,50,50,50,50,50,50,50,50,50,50,50,50,50,50,50,50,50,50,50,50,50,50,50,50,50,50,50,50,50,50,50,50,50,50,50,50,50,50,50,50,50,50,50,50,50,50,50,50,50,50,50,50,50,50,50,50,50,49,50,50,50,50,50,50,50,50,50,50,50,50,50,50,50,50,50,50,50,50,50,50,50,50,50,50,50,50,50,50,50,50,50,50,50,50,50,50,50,50,50,50,50,50,50,50,50,50,50,50,50,50,50,50,50,50,50,50,50,50,50,50,50,50,50,50,50,50,50,50,50,50,50,50,50,50,50,50,50,50,50,50,50,50,50,50,50,50,50,50,50,50,50,50,50,50,50,50,50,50,50,50,50,50,50,49,50,50,50,50,50,50,50,50,50,50,50,50,50,50,50,50,50,50,49,50,50,50,50,50,50,50,50,50,50,50,50,50,50,50,50,50,50,50,50,50,50,50,50,50,50,50,50,49,49,50,50,50,50,50,50,50,50,50,50,50,50,50,50,50,49,50,50,50,50,50,50,50,50,50,50,50,50,50,50,50,50,50,50,50,50,50,50,50,50,50,50,50,50,50,50,50,50,50,50,50,50,50,50,50,50,50,50,50,50,50,50,50,50,50,50,50,50,50,50,50,50,50,50,50,50,50,50,50,50,50,50,50,50,50,50,50,50,50,50,50,50,50,50,50,50,50,50,50,50,50,50,50,50,50,50,50,50,50,50,50,50,50,50,50,50,50,50,50,48,49,50,50,50,50,50,50,50,50,50,50,50,50,50,50,50,48,50,50,50,50,49,50,50,50,50,50,50,50,50,50,50,50,50,50,50,50,50,50,46,48,50,50,50,50,49,50,50,50,50,50,50,50,50,46,50,50,50,50,50,50,50,50,50,50,50,50,50,50,50,50,50,50,50,50,50,50,50,50,50,50,50,50,50,50,50,50,50,50,50,50,50,50,50,50,50,50,50,50,50,50,50,50,50,50,50,50,50,50,50,50,50,50,50,50,50,50,50,50,50,50,50,50,50,50,50,50,50,50,50,50,50,50,50,50,50,50,50,50,48,49,50,50,50,49,50,50,50,50,50,50,50,50,50,50,50,50,50,50,50,50,50,50,50,50,50,50,50,50,50,50,50,50,50,50,50,50,50,49,50,50,50,50,50,50,50,50,50,50,50,50,49,50,50,50,50,50,49,50,50,50,50,50,50,50,50,50,50,50,50,50,50,50,50,50,50,50,48,50,50,50,50,50,50,50,50,50,50,50,50,50,50,50,50,50,50,50,50,50,50,50,50,50,50,50,50,50,50,50,50,50,50,50,50,50,50,50,50,50,50,50,50,50,50,50,50,50,50,50,50,50,50,50,50,50,50,50,50,50,50,50,50,50,50,50,50,50,50,50,50,50,50,50,50,50,50,50,50,50,50,50,50,50,50,50,50,50,50,50,50,50,50,50,50,50,50,50,50,50,50,50,50,50,50,50,50,null,50,48,50,50,50,50,50,50,50,50,50,50,50,50,50,50,50,50,50,50,50,50,50,50,50,50,50,49,50,48,50,50,50,50,50,50,50,50,50,50,50,50,50,50,50,50,50,50,50,49,50,50,50,50,50,50,46,50,50,50,50,50,50,50,50,50,50,50,50,48,50,50,50,50,50,50,50,50,50,50,50,null,50,50,50,50,50,50,50,50,50,50,50,50,50,50,50,50,50,50,50,50,50,50,50,50,50,50,50,50,50,50,50,50,50,50,50,50,50,50,50,50,50,50,50,50,50,50,50,50,50,50,50,50,50,50,50,50,50,50,50,50,50,50,50,50,50,50,50,50,50,50,50,50,50,50,50,50,50,50,50,50,50,50,50,50,50,50,50,50,50,50,50,50,50,50,50,50,50,50,50,50,50,50,50,50,50,50,50,50,50,50,50,50,50,50,50,50,50,50,50,50,50,50,50,50,50,50,50,50,50,50,50,50,50,50,50,50,50,50,50,50,50,50,50,50,50,50,50,50,50,50,50,50,50,50,50,50,50,50,50,50,50,50,50,50,50,50,50,50,50,50,50,50,50,50,50,50,50,50,50,50,50,50,50,50,50,50,50,50,50,50,50,50,50,50,50,50,50,50,50,50,50,50,50,50,50,50,50,50,50,50,50,50,50,50,50,50,50,50,50,50,50,50,50,50,50,50,50,50,50,50,50,50,50,50,50,50,50,50,50,50,50,50,50,50,50,50,50,50,50,50,50,50,50,50,50,50,50,50,50,50,50,50,50,50,50,50,50,50,50,50,50,50,50,50,50,50,50,50,50,50,50,50,50,50,50,50,50,50,50,50,50,50,50,50,50,50,50,50,50,50,50,50,50,50,50,50,50,50,50,50,50,50,50,50,50,50,50,50,50,50,50,50,50,50,50,50,50,50,50,50,50,50,50,50,50,50,50,50,50,50,50,50,50,50,50,50,50,50,50,50,50,50,50,50,50,50,50,50,50,50,50,50,50,50,50,50,50,50,50,50,50,50,50,50,50,50,50,50,50,50,50,50,50,50,50,50,50,50,50,50,50,50,50,50,50,50,50,50,50,50,50,50,50,50,50,50,50,50,50,50,50,50,50,50,50,50,50,50,50,50,50,50,50,50,50,50,50,50,50,50,50,50,50,50,50,50,50,50,50,50,50,50,50,50,50,50,50,50,50,50,50,50,50,50,50,50,50,50,50,50,50,50,50,50,50,50,50,50,50,50,50,50,50,50,50,50,50,50,50,50,50,50,50,50,50,50,50,50,50,50,50,50,50,50,50,50,50,50,50,50,50,50,50,50,50,50,50,50,50,50,50,50,50,50,50,50,50,50,50,50,50,50,50,50,50,50,50,50,50,50,50,50,50,50,50,50,50,50,50,50,50,50,50,50,50,50,50,50,50,50,50,50,50,50,50,50,50,50,50,50,50,50,50,50,50,50,50,50,50,50,50,50,50,50,50,50,50,50,50,50,50,50,50,50,50,50,50,50,50,50,50,50,50,50,50,50,50,50,50,50,50,50,50,50,50,50,50,50,50,50,50,50,50,50,50,50,50,50,50,50,50,50,50,50,50,50,50,50,50,50,50,50,50,50,50,50,50,50,50,50,50,50,50,50,50,50,50,50,50,50,50,50,50,50,50,50,50,50,50,50,50,50,49,50,50,50,50,50,50,50,50,49,50,50,50,50,50,50,50,50,50,50,50,50,50,50,50,50,50,50,50,50,50,50,50,50,50,50,50,50,50,50,50,50,50,50,50,50,50,50,50,50,50,50,50,50,50,50,47,50,50,50,50,50,50,50,50,50,50,50,50,50,50,50,50,50,50,50,50,50,49,50,50,50,50,50,50,50,50,50,50,50,50,50,50,50,50,50,50,50,50,50,50,50,50,50,50,50,50,50,50,50,50,50,50,50,50,50,50,50,50,50,50,48,50,50,50,50,50,50,50,50,50,50,50,50,50,50,50,50,50,50,50,50,50,50,50,50,50,50,50,50,50,50,50,50,50,50,50,50,50,50,50,50,50,50,50,50,50,50,50,50,50,50,50,50,50,50,50,50,50,50,50,50,50,50,50,50,50,50,50,50,50,50,50,50,50,50,50,50,50,50,50,50,50,50,50,50,50,50,50,50,50,50,50,50,50,50,50,50,50,50,50,50,50,50,50,50,50,50,50,50,50,50,50,50,50,50,50,50,50,50,50,50,50,50,50,50,50,50,50,50,50,50,50,50,50,50,50,50,50,50,50,50,50,50,50,50,50,50,50,50,50,50,50,50,50,50,50,50,50,50,50,50,50,50,50,50,50,50,50,50,50,50,50,50,50,50,50,50,50,50,50,50,50,50,50,50,50,50,50,50,50,50,50,50,50,50,50,50,50,50,50,50,50,50,50,50,50,50,50,50,50,50,50,50,50,50,50,50,50,50,50,50,50,50,50,50,50,50,50,50,50,50,50,50,50,50,50,50,50,50,50,50,50,50,50,50,50,50,50,50,50,50,50,50,50,50,50,50,50,50,50,50,50,50,50,50,50,50,50,50,50,50,50,50,50,50,50,50,50,50,50,50,50,50,50,50,50,50,50,50,50,50,50,50,50,50,50,50,50,50,50,50,50,50,50,50,50,50,50,50,50,50,50,50,50,50,50,50,50,50,50,50,50,50,50,50,50,50,50,50,50,50,50,50,50,50,50,50,48,50,50,50,50,50,50,47,50,50,50,50,50,50,50,50,50,50,50,50,50,50,50,50,50,50,50,50,50,50,50,50,50,50,50,50,50,50,47,50,50,50,50,50,50,50,50,50,50,50,50,50,50,50,50,50,50,50,50,50,50,50,50,50,50,50,50,50,50,50,50,50,50,50,50,50,50,50,50,50,50,50,50,50,50,50,50,50,50,50,50,50,50,50,50,50,50,50,50,50,50,50,50,50,50,50,50,50,50,50,50,50,50,50,50,50,50,50,49,50,50,50,50,50,50,50,50,50,50,50,50,50,50,50,50,50,50,50,50,50,50,50,50,50,49,50,50,50,50,50,50,50,50,50,50,50,50,50,49,50,50,50,50,50,50,50,50,50,50,50,50,50,50,50,50,50,50,50,50,50,50,50,50,50,50,50,50,50,50,50,50,50,50,50,50,50,50,50,50,50,50,50,50,50,50,50,50,50,50,50,50,50,50,50,50,50,50,50,50,50,50,50,50,50,50,50,50,50,50,50,50,50,50,50,50,50,50,50,50,50,50,50,50,50,50,50,50,50,50,50,50,50,50,50,50,50,50,50,50,50,50,50,49,50,50,50,50,50,50,50,50,50,50,50,50,50,50,50,50,50,50,50,50,50,50,50,50,50,50,50,50,50,50,50,50,50,50,50,50,50,50,50,50,50,50,50,50,50,50,50,50,50,50,50,50,50,50,50,50,50,50,50,50,50,50,50,50,50,50,50,50,50,50,50,50,50,50,50,50,50,50,50,50,50,50,50,50,50,50,50,50,50,50,50,50,50,50,50,50,50,50,50,50,50,50,50,50,50,48,50,50,50,50,50,50,50,50,50,50,50,50,50,50,50,50,50,50,50,50,50,50,49,50,50,50,50,50,50,50,50,50,50,50,50,50,50,50,50,50,50,50,50,50,50,50,50,50,50,50,50,50,50,50,50,50,50,50,50,50,50,50,50,50,50,50,50,50,50,50,50,50,50,50,50,49,50,50,50,50,50,50,50,50,50,50,50,50,50,50,50,50,49,50,50,50,50,50,50,50,50,50,50,50,50,50,50,50,50,50,50,50,50,50,50,50,50,50,50,50,50,50,50,50,50,50,50,50,50,50,50,50,50,50,50,50,50,50,50,50,50,50,50,50,50,50,50,50,50,50,50,50,50,50,50,50,50,50,50,50,50,50,50,50,50,50,50,50,50,50,50,50,50,50,50,50,50,50,50,50,50,50,50,50,49,50,50,50,50,50,50,50,50,50,50,50,50,50,50,50,50,50,50,50,50,50,50,50,50,50,50,50,50,50,50,50,50,50,50,50,50,50,50,50,50,50,50,50,50,50,50,50,50,50,50,50,50,50,50,50,50,50,50,50,50,50,50,50,50,50,50,50,50,50,50,50,50,50,50,50,50,50,50,50,50,50,50,50,50,50,50,50,50,50,50,50,50,50,50,50,50,50,50,50,50,50,50,50,50,50,50,50,50,50,50,50,50,50,50,50,50,50,50,50,50,50,50,50,50,50,50,50,50,50,50,50,50,50,50,50,50,50,50,50,50,50,50,50,50,50,50,50,50,50,50,50,50,50,50,50,50,50,50,50,50,50,50,50,50,50,50,50,50,50,50,50,50,50,50,50,50,50,50,50,50,50,50,50,50,50,50,50,50,50,50,50,50,50,50,50,50,50,50,50,50,50,50,50,50,50,50,50,50,50,50,50,50,50,50,50,50,50,50,50,50,50,50,50,50,50,50,50,50,50,50,50,50,50,50,50,50,50,50,50,50,50,50,50,50,50,50,50,50,50,50,50,50,50,50,50,50,50,50,50,50,50,50,50,50,50,50,50,50,50,50,50,50,50,50,50,50,50,50,50,50,50,50,50,50,50,50,50,50,50,50,50,50,50,50,50,50,50,50,50,50,50,50,50,50,50,50,50,50,50,50,50,50,50,50,50,50,50,50,50,50,50,50,50,50,50,50,50,50,50,50,50,50,50,50,50,50,50,50,50,50,50,50,50,50,50,50,50,50,50,50,50,50,50,50,50,50,50,50,50,50,50,50,50,50,50,50,50,50,50,50,50,50,50,50,50,50,50,50,50,50,50,50,50,50,50,50,50,50,50,50,50,50,50,50,50,50,50,50,50,50,50,50,50,50,50,50,50,50,50,50,50,50,50,50,50,50,50,50,50,50,50,50,50,50,50,50,50,50,50,50,50,50,50,50,50,50,50,50,50,50,50,50,50,50,50,50,50,50,50,50,50,50,50,49,50,50,50,50,50,50,50,50,49,50,50,50,50,50,50,50,50,50,50,50,50,50,50,50,50,50,50,50,50,50,47,50,50,50,50,50,50,50,50,50,50,50,50,48,50,50,50,50,50,50,50,50,50,50,50,50,50,50,50,50,50,50,50,50,50,50,50,50,50,50,50,50,50,50,50,50,50,50,50,50,50,50,50,50,50,50,50,47,50,50,50,50,50,50,50,50,50,50,50,50,50,50,50,50,50,50,50,50,50,50,50,50,50,50,50,50,50,50,50,50,50,50,50,50,50,50,50,50,50,50,50,50,50,50,50,50,50,50,50,50,50,50,50,50,50,50,50,50,50,50,50,50,50,50,50,50,50,50,50,50,50,50,50,50,50,50,50,50,50,50,50,50,50,50,50,50,50,50,50,50,50,50,50,50,50,50,50,50,50,50,50,50,50,50,50,50,50,50,50,50,50,50,50,50,50,50,50,50,50,50,50,50,50,50,50,50,50,50,50,50,50,50,50,50,50,50,50,50,50,50,50,50,50,50,50,50,50,50,50,50,50,50,50,50,50,50,50,50,50,50,50,50,50,50,50,50,50,50,50,50,50,50,50,50,50,50,50,50,50,50,50,50,50,50,50,50,50,50,50,50,50,50,50,50,50,50,50,50,50,50,50,50,50,50,50,50,50,50,50,50,50,50,50,50,50,50,50,50,50,50,50,50,50,50,50,50,50,50,50,50,50,50,50,50,50,50,50,50,50,50,50,50,50,50,50,50,50,50,50,50,50,50,50,50,50,50,50,50,50,50,50,50,50,50,50,50,50,50,50,50,50,50,50,50,50,50,50,50,50,50,50,50,50,50,50,50,50,50,50,50,50,50,50,50,50,50,50,50,50,50,50,50,50,50,50,50,50,50,50,50,50,50,50,50,50,50,50,50,50,50,50,50,50,50,50,50,50,50,50,50,50,50,50,50,50,50,50,50,50,50,50,50,50,50,50,50,50,50,50,50,50,50,50,50,50,50,50,50,50,50,50,50,50,50,50,50,50,50,50,50,50,50,50,50,50,50,50,50,50,50,50,50,50,50,50,50,50,50,50,50,50,50,50,50,50,50,50,50,50,50,50,50,50,50,50,50,50,50,50,50,50,50,50,50,50,50,50,50,50,50,50,50,50,50,50,50,50,50,50,50,50,50,50,50,50,50,50,50,50,50,50,50,50,50,50,50,50,50,50,50,50,50,50,50,50,50,50,50,50,50,50,50,50,50,50,50,50,50,50,50,50,50,50,50,50,47,50,50,50,50,50,50,50,50,50,50,50,50,50,50,50,50,50,50,50,50,50,50,50,50,50,50,50,50,50,50,50,50,50,50,50,50,50,50,50,50,50,50,50,50,50,50,50,50,50,50,50,50,50,50,50,50,50,50,50,50,48,50,50,50,50,50,50,50,50,50,50,50,50,50,50,50,50,50,50,50,50,50,50,50,50,50,50,50,50,50,50,50,50,49,50,50,50,50,50,50,50,50,50,50,50,50,50,50,50,50,50,50,50,50,50,50,50,50,50,50,50,50,50,50,50,50,50,50,50,50,50,50,50,50,50,50,50,50,50,50,50,50,50,50,50,50,50,50,50,50,50,50,50,50,50,50,50,50,50,50,49,50,50,50,50,50,50,50,50,50,50,50,50,50,50,50,50,50,50,50,50,50,50,50,50,50,50,50,50,50,50,50,50,50,50,50,50,50,50,50,50,50,50,50,50,50,50,50,50,50,50,50,50,50,50,50,50,50,50,50,50,50,50,50,50,50,50,50,50,50,50,50,50,50,50,50,50,50,49,50,49,50,50,50,50,50,50,50,50,50,50,50,50,50,50,50,50,50,50,50,50,50,50,49,50,50,50,50,50,50,50,50,50,50,50,50,50,50,50,50,50,50,50,50,50,50,50,50,50,50,50,50,50,50,50,50,50,50,50,50,50,50,50,50,50,50,50,50,50,50,50,50,50,50,50,50,50,50,50,50,50,50,50,50,50,50,50,50,50,50,50,50,50,50,50,50,50,50,50,50,50,50,50,50,50,50,50,50,50,50,50,50,50,50,50,50,50,50,50,50,50,50,50,50,50,50,50,50,50,50,50,50,50,50,50,50,50,50,50,50,50,50,50,50,50,50,50,50,50,50,50,50,50,50,50,50,50,50,50,50,50,50,50,48,50,50,50,50,50,50,50,50,50,50,50,50,50,50,50,50,50,50,50,50,50,50,50,50,50,50,50,50,50,50,50,50,50,50,50,50,50,50,50,50,50,50,50,50,50,50,50,50,50,50,50,50,50,50,50,50,50,50,50,50,50,50,50,50,50,50,50,50,50,50,50,50,50,50,50,50,50,50,50,50,50,50,50,50,50,50,50,50,50,50,50,50,50,50,50,50,50,50,50,50,50,50,50,50,50,50,50,50,50,50,50,50,50,50,50,50,50,50,50,50,50,50,50,50,50,50,50,50,50,50,50,50,50,50,50,50,50,50,50,50,50,50,50,50,50,50,50,50,50,50,50,50,50,50,50,50,50,50,50,50,50,50,50,50,50,50,50,50,50,50,50,50,50,50,50,50,50,50,50,50,50,50,50,50,50,50,50,50,50,50,50,50,50,50,50,50,50,50,50,50,50,50,50,50,50,50,50,null,50,50,50,50,50,50,50,50,50,50,50,50,50,50,50,50,50,50,50,50,50,50,50,50,50,50,50,50,50,50,50,50,50,50,50,50,50,50,50,50,50,50,50,50,50,50,50,50,50,50,50,50,50,50,50,50,50,50,50,50,50,50,50,50,50,50,50,50,50,50,50,50,50,50,50,50,50,50,50,50,50,50,50,50,50,50,50,50,50,50,50,50,50,50,50,50,50,50,50,50,50,50,50,50,50,50,50,50,50,50,50,50,50,50,50,50,50,50,50,50,50,50,50,50,50,50,50,50,50,50,50,50,50,50,50,50,50,50,50,50,50,50,50,50,50,50,50,50,50,50,50,50,50,50,50,50,50,50,50,50,50,50,50,50,50,50,50,50,50,50,50,50,50,50,50,50,50,50,50,50,50,50,50,50,50,50,50,50,50,50,50,50,50,50,50,50,50,50,50,50,50,50,50,50,50,50,50,50,50,50,50,50,50,50,50,50,50,50,50,50,50,50,50,50,50,50,50,50,50,50,50,50,50,50,50,50,50,50,50,50,50,50,50,50,50,50,50,50,50,50,50,50,50,50,50,50,50,50,50,50,50,50,50,50,50,50,50,50,50,50,50,50,50,50,50,50,50,50,50,50,50,50,50,50,50,50,50,50,50,50,50,50,50,50,50,50,50,50,50,50,50,50,50,50,50,50,50,50,50,50,50,50,50,50,50,50,50,50,50,50,50,50,50,50,50,50,50,50,50,50,50,50,50,50,50,50,50,48,50,50,50,50,50,50,50,50,50,50,50,50,50,50,50,49,50,50,50,50,50,50,50,50,50,50,50,50,50,50,50,50,50,50,50,50,50,50,49,50,50,50,50,50,50,50,50,50,50,50,50,50,50,50,50,50,50,50,50,50,50,50,50,50,50,50,50,50,50,50,50,50,50,50,50,50,50,50,50,50,50,50,50,50,50,50,50,50,50,50,50,50,50,50,50,50,50,50,50,50,50,50,50,50,50,50,50,50,50,50,50,50,50,50,50,50,50,50,50,47,50,50,50,47,50,50,50,50,50,50,50,48,50,50,50,50,50,50,50,50,50,50,50,50,50,50,50,50,50,50,50,50,50,50,50,50,50,50,50,50,50,50,50,50,50,49,50,50,50,50,50,50,50,50,50,50,50,50,50,50,50,50,50,50,50,50,50,50,50,50,50,50,50,50,50,50,50,50,50,50,50,50,50,50,50,50,50,50,50,50,50,50,50,50,50,50,50,50,50,50,50,47,50,50,50,50,50,50,50,50,50,50,50,null,null,null,50,50,50,50,50,50,50,50,50,50,50,50,50,50,50,50,50,50,50,50,50,50,50,50,50,50,50,50,50,50,50,50,50,50,50,50,50,50,50,50,50,50,50,50,50,50,50,50,50,50,50,50,50,50,50,50,50,50,50,50,50,50,50,50,50,50,50,50,50,50,50,50,50,50,50,50,50,50,50,50,50,50,50,50,50,50,50,50,50,50,50,50,50,50,50,50,50,50,50,50,50,50,50,50,50,50,50,50,50,50,50,50,50,50,50,50,50,50,50,50,50,50,50,50,50,50,50,50,50,50,50,50,50,50,50,50,50,50,50,50,50,50,50,50,50,50,50,50,50,50,50,50,50,50,50,50,50,50,50,50,50,50,50,50,50,50,50,50,50,50,50,49,50,50,50,50,50,50,50,50,50,50,50,50,50,50,49,50,50,50,50,50,50,50,50,50,50,50,50,50,50,50,50,50,50,50,50,50,50,50,50,50,50,48,50,50,50,50,50,48,50,50,50,50,50,50,50,50,50,50,50,50,50,50,50,50,50,50,50,50,50,50,50,50,50,50,50,50,50,50,50,50,50,50,50,50,50,50,50,50,50,50,50,50,50,50,50,50,50,50,50,48,50,50,50,50,50,50,50,50,50,50,50,50,50,50,50,50,50,50,50,50,50,50,50,50,50,50,49,50,50,50,50,50,50,50,50,50,50,49,50,50,50,50,50,50,50,50,50,50,50,50,50,49,49,50,50,50,50,50,50,50,50,50,50,50,50,50,50,50,50,50,50,50,50,50,50,50,50,50,50,47,50,45,50,50,null,50,50,50,50,50,50,50,50,50,50,50,50,50,50,50,50,50,50,50,50,50,50,50,50,50,50,50,50,50,50,50,50,50,50,50,50,50,50,50,50,50,50,50,50,50,50,50,50,50,50,50,50,50,50,50,50,50,50,50,50,50,50,50,50,50,50,50,50,50,50,50,50,50,50,50,50,50,50,50,50,50,50,50,50,50,50,50,50,50,50,50,50,50,50,50,50,50,50,50,50,50,50,50,50,50,50,50,50,50,50,50,50,50,50,50,50,50,50,50,50,50,50,50,50,50,50,50,50,50,50,50,50,50,50,50,50,50,50,50,50,50,50,50,50,50,50,50,50,50,50,50,50,50,50,50,50,50,50,50,50,50,50,50,50,50,50,50,50,50,50,50,50,50,50,50,50,50,50,50,50,50,50,50,50,50,50,50,50,50,50,50,50,50,50,50,50,50,50,50,50,50,50,50,50,50,50,50,50,50,50,50,50,50,50,50,50,50,50,50,50,50,50,50,50,50,50,50,50,50,50,50,50,50,50,50,50,50,50,50,50,50,50,50,50,50,50,50,50,50,50,50,50,50,50,50,50,50,50,50,50,50,50,50,50,50,50,50,50,50,50,50,50,50,50,50,50,50,50,50,50,50,50,50,50,50,50,50,50,50,50,50,50,50,50,50,50,50,50,50,50,50,50,50,50,50,50,50,50,50,50,50,50,50,50,50,50,50,50,50,50,50,50,50,50,50,50,50,50,50,50,50,50,50,50,50,50,50,50,50,50,50,50,50,50,50,50,50,50,50,50,50,50,50,50,50,50,50,50,50,50,50,50,50,50,50,50,50,50,50,50,50,50,50,50,50,50,50,50,50,50,50,50,50,50,50,50,50,50,50,50,50,50,50,50,50,50,50,50,50,50,50,50,50,50,50,50,50,50,50,50,50,50,50,50,50,50,50,50,50,50,50,50,50,50,50,50,50,50,50,50,50,50,50,50,50,50,50,50,50,50,50,50,50,50,50,50,50,50,50,50,50,50,50,50,50,50,50,50,50,50,50,50,50,50,50,50,50,50,50,50,50,50,50,50,50,50,50,50,50,50,50,50,50,50,50,50,50,50,50,50,50,50,50,50,50,50,50,50,50,50,50,50,50,50,50,50,50,50,50,50,50,50,50,50,50,50,50,50,50,50,50,50,50,50,50,50,50,50,50,50,50,50,50,50,50,50,50,50,50,50,50,50,50,50,50,50,50,50,50,50,50,50,50,50,50,50,50,50,50,50,50,50,50,50,50,50,50,50,50,50,50,50,50,50,50,50,50,50,50,50,50,50,50,50,50,50,50,50,50,50,50,50,50,50,50,50,50,50,50,50,50,50,50,50,50,50,50,50,50,50,50,50,50,50,50,50,50,50,50,50,50,50,50,50,50,50,50,50,50,50,50,50,50,50,50,50,50,50,50,50,50,50,50,50,50,50,50,50,50,50,50,50,50,50,50,50,50,50,50,50,50,50,50,50,50,50,50,50,50,50,50,50,50,50,50,50,50,50,50,50,50,50,50,50,50,50,50,50,50,50,50,50,50,50,50,50,50,50,50,50,50,50,50,50,50,50,50,50,50,50,50,50,50,50,50,50,50,50,50,50,50,50,50,50,50,50,50,50,50,50,50,50,50,50,50,50,50,50,50,50,50,50,50,50,50,50,50,50,50,50,50,50,50,50,50,50,50,50,50,50,50,50,50,50,50,50,50,50,50,50,50,50,50,50,50,50,50,50,50,50,50,50,50,50,50,50,50,50,50,50,50,50,50,50,50,50,50,50,50,50,50,50,50,50,50,50,50,50,50,50,50,50,50,50,50,50,50,50,50,50,50,50,50,50,50,50,50,50,50,50,50,50,50,50,50,50,50,50,50,50,50,50,50,50,50,50,50,50,50,50,50,50,50,50,50,50,50,50,50,50,50,50,50,50,50,50,50,50,50,50,50,50,50,50,50,50,50,50,50,50,50,50,50,50,50,50,50,50,50,50,50,50,50,50,50,50,50,50,50,50,50,50,50,50,50,50,50,50,50,50,50,50,50,50,50,50,50,50,50,50,50,50,50,50,50,50,50,50,50,50,50,50,50,50,50,50,50,50,50,50,50,50,50,50,50,50,50,50,50,50,50,50,50,50,50,50,50,50,50,50,50,50,50,50,50,50,50,50,50,50,50,50,50,50,50,50,50,50,50,50,50,50,50,50,50,50,50,50,50,50,50,50,50,50,50,50,50,50,50,50,50,50,50,50,50,50,50,50,50,50,50,50,50,50,50,50,50,50,50,50,50,50,50,50,50,50,50,50,50,50,50,50,50,50,49,48,49,50,50,50,50,50,50,50,50,50,50,50,50,50,50,50,50,50,50,50,50,50,50,50,50,50,50,50,50,50,50,50,50,50,50,50,50,50,50,50,50,50,50,50,50,50,50,50,50,50,50,50,50,50,50,50,50,50,50,50,50,50,50,50,50,50,49,50,50,50,50,50,48,50,50,50,50,50,50,50,50,50,50,50,50,50,50,50,50,50,50,50,50,50,50,50,50,50,50,50,50,50,48,50,50,50,50,50,50,50,50,50,50,50,50,50,50,50,50,50,50,50,50,50,50,50,50,50,50,50,50,50,50,50,50,50,50,50,50,50,48,50,50,50,50,50,50,50,50,50,50,50,50,50,50,50,50,50,50,50,50,50,50,50,50,50,50,50,50,50,50,50,50,50,50,50,50,50,50,50,47,50,50,50,50,50,50,50,50,48,50,50,50,50,50,50,50,50,50,50,50,50,50,50,50,50,50,50,50,50,50,50,50,50,50,50,50,50,50,50,50,50,50,50,50,50,50,50,50,50,50,50,50,50,50,50,50,50,50,50,50,50,50,50,50,50,50,50,50,50,50,50,50,50,50,50,50,50,50,50,50,50,50,50,50,50,47,50,50,50,50,50,50,50,50,50,50,50,50,50,50,50,50,50,50,50,50,50,50,50,50,50,50,50,50,50,50,50,50,50,50,49,50,50,50,50,50,50,50,50,50,50,50,50,50,50,50,50,50,48,50,50,50,50,50,50,50,50,50,50,50,50,50,50,50,50,50,50,50,50,50,50,50,50,50,50,50,50,50,50,50,50,50,50,50,50,50,50,50,50,50,50,50,50,50,50,50,50,50,50,50,50,50,50,50,50,50,50,50,50,50,50,50,50,50,50,50,50,50,50,50,50,50,50,50,50,50,50,50,50,50,50,50,50,50,50,50,50,50,50,50,50,50,50,50,50,50,50,50,50,50,50,50,50,50,50,50,50,50,50,50,50,50,50,50,50,50,50,50,50,50,50,50,50,50,50,50,50,50,50,50,50,50,50,50,50,50,50,50,50,50,50,50,50,50,50,50,50,50,50,50,50,50,50,50,50,50,50,50,50,50,50,50,50,50,50,50,50,50,50,50,50,50,50,50,50,50,50,50,50,50,50,50,50,50,50,50,50,50,50,50,50,50,50,50,50,50,50,50,50,50,50,50,50,50,50,50,49,50,50,50,50,50,50,50,50,50,50,50,50,50,50,50,50,50,50,50,50,50,50,50,50,50,50,50,48,50,50,50,50,50,50,50,50,50,50,50,50,50,50,50,50,50,50,50,50,50,50,50,50,50,48,50,50,50,50,50,50,50,50,50,50,50,50,50,50,50,50,50,50,50,50,50,50,50,50,50,50,50,50,50,50,50,50,50,50,50,50,50,50,50,50,50,50,50,50,50,50,50,50,50,50,50,50,50,50,50,50,50,50,50,50,50,50,50,50,50,50,50,50,50,50,50,50,50,50,50,50,50,50,50,50,50,50,50,50,50,50,50,50,50,50,50,50,50,50,50,50,50,50,50,50,50,50,50,50,50,50,50,50,50,50,50,50,50,50,50,49,50,50,50,50,50,50,50,50,50,50,50,50,50,50,50,50,50,50,50,50,50,50,50,50,50,50,50,50,50,50,50,50,50,50,50,50,50,50,50,50,50,50,50,50,50,50,50,50,50,50,50,50,50,50,50,50,50,49,50,50,50,50,50,50,50,50,50,50,50,50,50,50,50,50,50,50,50,50,50,50,47,50,50,50,50,50,50,50,50,50,50,50,50,50,50,50,50,50,50,50,50,50,50,50,50,50,50,50,50,50,50,50,50,50,50,50,50,50,50,50,50,50,50,50,50,50,50,50,50,50,50,50,50,50,50,50,50,50,50,50,50,50,50,50,50,50,50,50,50,50,50,50,50,50,50,50,50,50,50,50,50,50,50,50,50,50,50,50,50,50,50,50,50,49,50,50,50,50,50,50,50,50,50,50,50,50,50,50,50,50,50,50,50,50,50,50,50,50,50,50,50,50,50,50,50,50,50,50,50,50,50,50,50,50,50,50,50,50,50,50,50,50,50,50,50,50,50,50,50,50,50,50,50,50,50,50,50,50,50,50,50,50,50,50,50,50,50,50,50,50,50,50,50,50,50,50,50,50,50,50,50,50,50,50,50,50,50,50,50,50,50,50,50,50,50,50,50,50,50,50,50,50,50,50,50,50,50,50,50,null,50,50,50,50,50,50,50,50,50,50,50,50,50,50,50,50,50,50,50,50,50,50,50,50,50,50,50,50,50,50,50,50,50,50,50,50,50,50,50,50,50,50,50,50,50,50,50,50,50,50,50,50,50,50,50,50,50,50,50,50,50,50,50,50,50,50,50,50,50,50,50,50,50,50,50,50,50,50,50,50,50,50,50,50,50,50,49,50,49,50,50,50,50,50,50,50,50,50,50,50,50,50,50,50,50,50,50,49,50,50,50,50,50,50,50,50,50,50,50,50,50,50,50,50,48,50,50,50,50,50,50,50,50,50,50,50,50,50,48,50,50,50,50,50,50,50,50,50,50,50,50,50,50,50,50,50,50,50,50,50,50,50,50,50,50,50,50,50,50,50,50,50,50,50,50,50,50,50,50,49,50,50,50,50,50,50,50,50,50,50,50,50,50,50,50,50,50,50,50,50,49,50,50,50,50,49,50,50,50,50,50,50,50,47,50,50,50,49,50,50,50,50,50,50,50,50,50,48,50,50,50,50,50,50,50,50,50,50,50,50,50,50,50,50,50,50,50,50,50,50,50,50,50,50,50,50,50,50,50,50,50,50,50,50,50,50,50,50,50,50,50,50,50,50,50,50,50,50,50,50,50,50,50,50,50,50,50,50,50,50,50,50,50,50,50,50,50,50,50,50,50,50,50,50,50,50,50,50,50,50,50,50,50,50,50,50,50,50,50,50,50,50,50,49,50,50,50,50,50,50,50,50,50,50,50,50,50,50,50,50,50,50,50,50,50,50,50,50,50,50,50,50,50,50,50,50,50,50,50,50,50,50,50,50,50,50,50,50,50,50,50,50,50,50,50,50,50,50,50,50,50,50,50,50,50,50,50,50,50,50,50,50,50,49,50,50,50,50,50,50,50,50,50,50,50,50,50,48,50,50,50,50,50,50,50,50,50,50,50,50,50,49,50,50,50,50,50,50,50,50,50,50,50,50,50,50,50,50,50,50,50,50,50,50,50,50,48,50,50,50,50,50,50,50,50,50,50,50,50,50,50,50,50,48,50,50,50,50,50,50,50,50,50,50,50,50,50,50,50,50,50,50,50,50,50,50,50,50,50,50,50,50,50,50,50,50,50,50,50,50,50,50,50,50,50,50,50,50,50,50,50,50,50,50,50,50,50,50,50,50,50,50,50,50,50,50,50,50,50,50,50,50,50,50,50,50,50,50,50,50,50,50,50,50,50,50,50,50,50,50,50,50,50,50,50,50,50,50,50,50,50,50,50,50,50,50,50,50,50,50,50,50,50,50,50,50,50,50,50,50,50,50,50,50,50,50,50,50,50,50,50,50,50,50,50,50,50,50,50,50,50,50,50,50,50,50,50,50,50,50,50,50,50,50,50,50,50,50,50,50,50,50,50,50,50,50,50,50,50,50,50,50,50,50,50,50,50,50,50,50,50,50,50,50,50,50,50,50,50,50,50,50,50,50,50,50,50,50,50,50,50,50,50,50,50,50,50,50,50,50,50,50,50,50,50,50,50,50,50,50,50,50,50,50,50,50,50,50,50,50,50,50,50,50,50,50,50,50,50,50,50,50,50,50,50,50,50,50,48,50,50,50,50,50,50,50,50,50,50,50,50,50,50,50,50,50,50,50,50,50,50,50,50,50,50,50,50,50,50,50,50,50,50,50,50,
```
