## Supplementary material for "debar, a sequence-by-sequence denoiser for COI-5P DNA barcode data": debar_supplementary: 08-11.41385-demux_mapping.0000.json (part 128 of 138)

```
,49,50,null,45,50,45,50,50,48,null,49,50,44,44,45,50,50,47,50,50,50,49,49,49,50,50,50,50,49,50,46,50,50,46,46,48,50,49,49,50,48,50,null,null,50,50,48,48,48,50,50,50,49,49,49,49,49,49,49,49,49,49,49,49,49,49,49,50,50,49,49,49,50,49,50,50,50,49,50,49,49,49,47,50,49,50,49,49,49,49,49,50,49,49,49,50,50,50,50,50,50,50,50,50,50,50,50,47,50,50,46,50,49,49,50,49,49,49,50,50,50,49,49,49,49,48,50,49,50,50,50,49,48,48,48,49,49,49,49,49,49,49,49,49,49,49,49,49,49,null,49,50,49,49,49,49,49,50,50,50,50,50,50,50,50,50,50,50,50,50,50,50,50,50,50,49,49,49,49,50,50,50,50,50,48,50,49,50,50,50,49,50,50,48,50,50,45,50,50,50,49,50,50,49,49,50,50,50,50,50,50,50,50,49,49,49,50,50,50,49,49,49,49,49,49,49,49,49,49,49,49,49,49,49,49,50,50,50,50,49,49,49,49,50,50,50,50,49,49,49,49,50,50,50,50,49,49,50,50,50,50,50,49,50,50,50,50,50,50,50,49,49,49,49,50,50,50,50,49,49,49,49,49,49,49,49,50,50,50,50,50,50,50,50,50,50,50,49,49,49,49,50,49,49,49,49,49,50,48,49,49,50,50,50,50,49,49,50,50,49,49,49,49,49,49,49,49,49,49,49,49,49,49,49,49,50,50,50,49,49,49,49,49,50,50,50,50,50,50,49,49,49,49,49,47,49,49,49,49,50,50,50,50,null,null,50,50,50,43,49,50,50,50,49,49,49,50,50,50,49,50,50,50,50,50,50,49,49,49,49,49,49,49,49,49,49,49,49,49,50,50,50,50,50,null,49,49,49,49,50,50,50,45,50,50,49,50,50,49,50,null,49,49,49,49,50,50,50,50,50,50,49,46,50,50,50,50,50,50,50,50,49,49,50,50,50,48,50,50,45,50,null,48,49,49,49,49,49,49,49,49,49,50,49,50,49,50,50,50,50,50,50,50,50,50,50,46,48,50,50,50,49,49,49,50,49,49,49,49,49,50,50,50,50,49,50,50,48,49,49,48,50,null,50,50,50,48,48,50,46,50,48,50,50,50,46,46,46,46,50,50,50,50,50,50,48,50,50,50,46,50,44,50,50,50,50,50,null,46,46,46,46,46,46,46,46,46,46,46,50,50,44,46,46,50,50,50,50,50,50,47,45,50,48,50,50,50,50,50,49,50,50,50,48,50,50,48,44,50,50,50,46,50,43,50,46,46,46,46,46,50,50,50,45,50,43,47,48,48,48,50,50,48,48,48,48,48,48,48,48,48,48,48,48,48,48,48,48,48,48,48,48,48,48,48,48,48,48,48,48,48,50,48,48,48,48,48,48,48,48,48,50,48,50,50,50,50,50,49,50,50,50,50,50,50,48,48,48,48,48,50,50,50,50,50,50,50,50,50,48,48,48,48,48,48,48,48,48,48,48,48,48,48,48,48,48,48,48,48,48,48,50,50,50,50,50,50,50,50,48,47,47,48,48,50,50,50,50,50,50,50,50,50,50,50,45,45,50,50,50,50,50,50,50,50,48,50,50,50,50,50,48,48,48,48,50,50,50,50,50,50,48,48,48,48,48,48,48,50,50,50,50,50,47,49,50,50,50,45,50,50,48,48,48,50,48,48,48,48,48,48,48,48,48,48,48,48,48,48,48,48,48,48,48,48,48,48,48,48,48,48,48,50,50,50,48,48,48,48,48,48,48,48,48,48,48,48,48,48,48,50,50,50,50,48,48,48,48,48,48,48,50,50,50,50,50,50,50,50,50,50,50,50,50,50,50,48,50,50,50,48,48,48,50,50,50,50,50,50,50,50,50,50,48,48,48,48,48,48,48,48,50,50,50,50,50,50,50,50,50,50,50,50,50,48,48,48,48,50,50,50,50,50,50,50,50,50,50,50,50,50,50,50,50,48,48,48,48,48,48,48,48,48,48,48,50,50,50,48,48,50,50,50,50,50,50,49,48,48,48,48,48,48,48,48,48,48,48,48,48,48,48,47,48,48,48,48,50,50,50,49,50,50,48,48,48,48,48,50,50,50,50,50,50,48,48,48,48,48,48,48,48,48,48,50,50,50,50,50,50,50,50,50,50,50,50,50,50,50,50,50,50,50,48,48,48,48,48,50,50,50,50,50,50,48,50,50,50,50,50,50,50,48,50,50,50,50,48,48,48,48,48,48,48,48,48,48,50,50,50,50,50,48,48,48,48,48,48,48,48,48,48,48,48,48,48,48,48,48,50,50,50,50,50,50,50,50,50,50,50,50,50,50,50,50,50,50,48,48,48,48,48,48,48,48,48,48,48,48,48,48,48,48,48,48,48,48,48,48,48,48,48,48,48,48,50,50,50,50,50,48,48,48,48,50,50,50,50,50,50,48,50,50,50,48,48,48,48,48,48,48,48,48,48,48,48,48,48,48,48,48,48,48,48,48,48,48,48,48,50,50,50,50,50,50,50,50,48,48,48,48,48,48,48,48,48,50,50,50,50,50,50,50,50,50,50,50,50,48,48,48,48,48,48,48,48,48,48,48,48,48,48,48,48,48,48,48,48,48,48,48,48,48,48,48,48,48,48,48,48,48,48,48,48,48,50,50,50,50,50,50,50,50,50,50,50,50,50,50,50,48,48,48,47,50,50,50,50,50,50,50,50,50,50,50,50,50,50,48,48,48,48,48,48,48,48,48,48,48,48,50,50,50,50,50,50,50,50,48,48,48,48,48,48,48,48,48,48,48,48,50,50,50,50,50,50,50,50,50,50,50,50,50,50,50,50,48,48,48,48,48,48,48,48,48,48,48,48,48,48,48,48,48,48,48,44,50,48,48,48,48,48,48,48,50,50,50,50,50,50,50,50,50,48,48,48,48,48,50,50,48,48,48,48,48,48,48,48,48,48,48,48,50,50,50,47,46,50,50,50,50,50,50,50,50,50,50,50,50,50,50,48,48,48,48,48,48,48,50,50,50,49,50,50,50,50,50,50,50,50,50,50,50,50,50,50,50,50,48,48,48,48,48,48,48,48,48,48,48,48,48,48,48,48,48,48,48,48,48,50,48,48,48,48,48,50,50,50,50,48,48,48,48,48,48,48,48,48,48,50,50,48,48,48,50,47,50,50,50,50,50,50,50,50,50,50,49,50,50,50,48,48,48,48,50,50,50,50,50,48,48,48,48,48,48,48,48,47,48,48,48,48,50,50,50,50,50,50,50,50,48,48,48,48,48,48,48,48,45,50,46,null,50,43,45,45,45,50,50,44,45,50,50,null,46,50,44,44,46,45,45,50,45,46,50,45,45,46,46,46,46,46,46,46,47,44,50,47,50,null,50,50,47,47,50,50,46,47,50,50,44,50,47,50,47,50,45,50,50,50,43,50,44,47,44,50,50,45,50,46,49,49,46,null,44,47,47,45,47,45,45,46,46,45,45,44,45,45,null,50,50,45,50,45,44,44,50,50,45,45,50,50,50,50,50,45,47,47,47,47,47,47,47,47,47,47,47,47,47,47,47,47,47,47,47,47,50,47,47,47,47,null,50,null,50,50,50,49,50,50,50,47,47,47,47,50,50,50,50,47,47,47,47,47,47,47,47,47,47,47,47,50,50,50,47,44,44,50,50,50,50,50,50,50,50,44,50,50,50,50,46,47,50,50,50,47,47,47,47,50,50,50,50,50,50,50,47,47,47,47,47,50,50,50,47,47,47,50,50,50,50,50,50,50,50,50,50,50,50,null,45,47,47,47,47,47,47,47,47,47,47,47,47,50,50,50,50,47,50,47,47,50,50,50,50,50,50,50,50,50,50,50,50,47,50,50,50,47,50,50,50,50,50,50,50,50,50,50,50,50,50,47,47,50,50,50,50,48,50,50,50,47,50,50,50,50,47,47,47,47,47,null,null,null,50,50,49,50,45,45,45,50,50,50,50,50,50,50,50,50,48,47,47,47,47,47,47,47,47,47,47,47,50,50,50,50,47,50,50,50,47,47,47,47,47,47,47,50,50,50,50,50,50,47,47,47,47,47,50,50,50,null,47,47,47,47,46,50,50,50,50,50,50,50,47,47,50,50,50,50,50,50,50,50,50,47,47,47,47,47,47,47,47,47,47,47,47,47,47,47,47,47,47,47,47,47,50,50,50,50,50,50,50,50,47,47,47,47,47,47,47,47,47,47,47,47,50,50,50,50,47,47,47,47,47,50,50,50,50,50,50,50,50,50,50,47,47,47,47,47,47,47,47,47,47,47,47,47,47,47,47,47,47,50,50,50,50,45,50,50,50,50,50,50,50,50,50,50,50,47,47,47,47,47,47,47,47,50,50,50,50,50,50,47,50,50,50,50,50,50,47,47,47,47,47,47,47,47,47,47,47,50,50,50,50,50,47,47,47,47,47,47,47,47,47,47,47,47,47,50,50,50,47,50,47,47,50,47,47,47,47,50,50,50,50,50,50,50,50,49,50,50,50,50,50,50,50,50,50,50,50,50,47,47,47,47,47,47,47,47,50,50,50,50,46,50,50,50,50,50,50,50,50,47,47,47,47,47,47,47,47,47,47,50,50,47,47,47,50,50,50,49,47,50,50,49,50,44,50,50,50,50,50,50,50,49,50,50,50,47,47,47,47,47,47,47,47,50,50,50,50,50,50,47,47,47,47,47,47,47,47,47,47,50,50,49,50,47,47,47,50,50,50,47,47,47,47,47,50,45,45,47,44,44,44,46,50,50,50,50,50,44,44,50,42,50,50,41,45,45,47,47,47,47,47,47,47,47,47,47,43,43,43,45,50,45,45,45,45,45,45,45,45,45,45,45,45,45,45,45,45,45,45,45,45,45,45,45,45,45,45,45,45,45,45,45,45,45,45,45,45,45,45,45,45,45,45,45,45,45,45,45,null,50,45,44,45,44,44,44,45,50,45,50,50,50,50,50,50,50,50,45,46,46,46,46,46,44,44,44,44,44,44,44,44,44,44,44,44,44,44,44,44,44,44,44,44,44,44,44,44,44,44,44,null,44,41,45,45,45,50,50,46,46,50,50,44,null,40,50,50,50,50,50,45,45,45,null,45,45,50,44,45,45,45,45,45,45,45,45,45,45,47,50,50,45,45,45,45,45,45,45,45,45,45,45,45,45,45,45,45,45,45,45,45,45,45,45,45,45,45,45,45,45,45,45,45,45,45,45,45,45,45,45,45,45,45,45,45,45,45,45,45,45,45,45,45,45,45,45,45,45,45,45,45,45,45,45,45,45,45,45,45,45,45,45,45,45,45,45,45,45,45,45,45,45,45,45,45,45,45,45,45,45,45,45,45,45,45,45,45,45,45,45,44,46,43,50,44,45,50,41,45,45,45,45,47,50,50,50,43,43,50,50,45,45,45,45,47,47,47,47,47,47,47,47,47,47,47,47,47,45,45,45,45,45,45,45,45,45,45,45,45,45,45,45,45,45,45,45,45,45,45,45,45,45,45,45,45,45,45,45,45,45,45,45,45,45,45,45,45,45,45,45,45,45,45,45,45,45,45,45,45,45,45,45,45,45,45,45,45,45,45,45,45,45,45,45,45,45,45,45,45,45,45,45,45,45,45,45,45,null,null,null,45,50,50,44,44,44,47,50,50,43,44,44,44,44,44,46,46,46,46,47,50,44,48,46,46,46,46,46,46,46,46,46,46,46,46,46,46,46,46,50,50,50,50,50,50,46,50,50,50,50,47,null,46,48,46,46,46,46,46,50,45,50,50,46,50,50,49,50,50,50,50,50,46,50,48,46,46,46,46,46,46,50,46,50,50,50,50,50,50,50,50,null,50,45,46,50,46,46,46,46,45,45,45,45,50,46,46,46,46,46,50,50,50,50,45,45,47,50,50,45,45,46,null,null,null,null,44,44,44,46,46,46,46,50,50,46,46,46,46,50,45,46,46,46,46,46,46,50,50,50,50,50,50,50,50,49,50,50,50,46,45,44,50,45,45,50,46,50,50,50,50,46,46,46,50,46,46,46,45,47,47,50,50,44,44,50,50,50,50,50,null,50,46,46,46,46,46,46,46,null,50,46,46,46,46,46,46,46,46,46,46,50,50,46,46,46,46,46,46,46,46,46,46,46,46,46,46,46,46,46,46,46,46,46,46,46,46,46,46,50,50,50,46,46,46,46,46,46,46,46,46,46,46,46,46,46,50,45,null,50,50,50,50,45,48,46,46,49,47,49,49,49,50,50,50,50,49,50,47,46,47,46,46,46,46,46,46,50,50,46,50,50,50,50,46,46,46,46,46,46,46,46,46,46,50,46,50,50,50,50,50,50,45,50,50,50,46,50,46,46,46,46,46,46,46,46,47,48,50,50,50,50,50,50,50,44,44,50,45,50,50,50,50,null,47,50,50,50,50,50,null,50,50,50,null,49,49,50,50,50,50,50,50,50,50,50,50,50,50,50,50,50,50,50,50,50,50,50,50,50,50,50,50,50,50,50,50,50,50,50,50,50,50,50,50,50,50,50,50,50,50,50,50,50,50,50,50,50,50,50,50,50,50,50,50,50,50,50,50,50,50,50,50,50,50,50,50,50,50,50,50,50,50,50,50,50,50,null,50,50,50,50,50,50,50,50,50,50,50,50,50,50,50,50,50,50,50,50,50,50,50,50,50,50,50,50,50,50,50,50,50,50,50,50,50,50,50,50,50,50,50,50,50,50,50,50,50,50,50,50,50,50,50,45,47,45,45,50,50,50,50,50,45,50,47,43,47,50,50,50,43,50,50,50,50,47,50,50,50,50,50,50,50,50,50,50,50,50,null,50,50,50,50,50,50,47,45,50,47,45,50,46,50,50,47,47,50,44,45,50,46,50,50,50,50,45,48,47,50,46,47,50,50,45,45,45,45,50,45,47,45,50,50,47,46,45,50,50,50,48,50,50,47,47,50,50,45,45,46,47,50,50,50,50,50,50,47,46,47,47,46,50,50,50,46,47,50,50,45,50,50,48,44,50,45,50,44,45,50,46,50,50,46,50,50,50,50,50,44,50,50,50,50,50,50,50,50,50,50,50,50,50,50,50,50,50,50,47,48,50,50,50,50,50,50,50,50,50,50,50,46,50,50,50,50,50,43,50,50,42,50,47,50,48,50,46,47,50,50,50,50,47,50,47,50,50,48,45,46,46,46,45,50,47,45,50,47,46,50,50,43,50,50,45,50,50,45,46,46,46,45,50,50,44,50,null,45,50,50,45,50,50,45,47,50,50,46,47,45,49,45,50,44,45,47,50,46,49,50,50,50,50,50,50,50,50,50,50,50,50,50,50,50,50,50,50,50,50,50,50,50,50,50,50,50,50,50,50,50,50,50,50,50,50,50,50,45,50,50,48,47,46,47,48,46,50,47,50,50,50,50,47,50,50,44,47,50,46,48,50,47,47,50,50,45,45,50,50,45,43,50,50,50,50,50,50,50,50,50,50,50,50,50,50,50,50,50,50,50,50,50,50,50,50,50,50,50,50,50,45,50,50,50,47,50,50,48,46,47,44,47,50,47,50,50,50,48,45,50,50,50,50,50,45,50,45,45,48,45,46,null,45,50,50,50,46,50,null,50,50,46,45,50,50,50,49,50,45,46,46,50,46,44,50,50,50,50,48,46,47,46,50,48,48,50,50,49,47,50,50,50,45,48,46,50,50,50,50,50,46,50,45,50,50,50,47,45,46,44,44,50,47,45,45,46,47,45,50,45,50,45,46,45,45,50,45,45,45,50,50,50,50,50,50,50,50,50,50,50,50,50,50,50,50,50,50,50,50,50,50,50,50,50,50,50,50,50,50,50,50,50,50,48,46,45,50,43,50,45,50,49,47,50,50,50,50,50,50,50,50,50,50,50,50,50,50,50,50,50,50,50,50,50,50,50,45,50,50,45,46,49,45,47,50,44,45,45,46,47,47,48,47,45,50,50,50,50,46,50,50,50,50,50,46,45,45,50,45,47,50,45,45,50,50,47,47,47,50,49,50,48,45,50,47,45,50,45,50,48,46,47,50,45,50,50,47,46,46,50,50,47,48,50,45,50,45,50,48,49,45,46,50,47,50,50,50,50,50,50,50,50,50,50,50,50,50,50,50,50,50,50,50,50,50,50,50,50,50,50,50,50,50,50,50,50,50,50,50,50,50,50,50,50,50,50,50,50,50,50,50,50,50,50,50,50,50,50,50,50,50,50,50,50,50,50,50,50,50,50,50,50,50,50,50,50,50,50,50,50,50,50,50,50,50,50,50,50,50,50,50,50,50,50,50,50,50,47,44,47,50,48,47,50,46,45,44,48,46,50,50,50,50,50,50,50,50,50,50,50,50,null,50,50,50,50,50,45,50,45,50,44,45,48,45,45,47,50,45,50,50,50,47,null,50,50,47,50,50,50,45,50,50,50,50,47,47,50,45,50,49,50,45,50,50,50,47,46,50,47,47,50,50,45,50,50,47,47,45,50,50,47,50,47,null,47,50,47,null,50,45,45,50,50,50,50,50,50,50,50,50,50,50,50,50,50,50,50,50,50,50,50,50,50,50,50,50,50,50,50,50,50,50,50,50,50,50,50,50,50,50,50,50,48,48,50,50,null,50,50,50,50,50,50,50,50,50,50,50,50,50,50,50,50,50,50,50,50,50,50,50,50,50,50,50,50,50,50,50,50,50,50,50,50,50,50,50,50,50,50,50,50,50,50,50,50,50,50,50,50,50,50,50,50,50,50,50,50,50,50,50,50,50,50,50,50,50,50,50,50,50,50,50,50,50,50,50,50,50,50,50,50,50,50,50,50,50,50,50,50,50,50,50,50,50,50,50,50,50,50,50,50,50,50,50,50,50,50,50,50,50,50,50,50,50,50,50,50,50,50,50,50,50,50,50,50,50,50,50,50,50,50,50,50,50,50,50,50,50,50,49,50,48,50,45,50,46,47,45,45,47,50,50,50,50,50,50,50,50,50,50,50,50,50,null,49,50,50,50,50,50,50,50,50,50,50,50,50,50,50,50,50,50,50,50,50,50,50,50,50,50,50,50,50,50,50,50,50,50,50,50,50,50,50,50,50,50,50,50,50,50,46,47,50,46,47,50,46,49,50,45,43,46,45,45,48,45,45,47,50,47,47,46,50,45,45,44,46,50,50,46,50,50,46,48,44,47,45,46,46,50,50,50,50,50,50,50,50,50,50,50,50,50,50,50,50,50,50,50,50,50,47,48,50,45,43,50,50,46,50,48,50,45,47,50,50,46,50,44,50,45,50,50,50,44,50,50,50,45,46,50,46,50,50,45,47,48,null,50,50,50,45,50,45,47,50,48,50,47,50,45,50,50,50,50,50,50,50,47,50,48,47,50,50,50,50,50,50,50,50,50,50,50,50,50,50,50,50,50,50,50,50,50,50,50,50,50,null,50,50,50,50,50,50,50,50,50,50,50,50,45,45,45,48,50,46,50,48,50,50,45,50,50,45,45,46,50,47,46,49,47,50,46,44,45,50,50,45,50,50,48,50,50,48,50,45,50,50,47,50,null,50,50,50,49,50,50,50,50,48,46,47,50,47,50,50,45,50,50,50,50,50,50,50,50,50,50,50,50,50,47,50,50,50,50,45,46,50,48,50,44,45,46,45,47,50,50,48,47,48,49,50,46,45,48,50,50,45,50,50,null,50,50,49,46,46,44,44,45,49,50,48,48,45,50,50,46,null,50,47,44,44,50,47,47,50,50,47,49,50,50,50,45,48,45,45,47,50,50,50,50,50,50,50,null,50,50,null,50,50,50,50,50,50,50,48,45,45,50,46,45,45,49,44,48,47,45,50,47,45,45,50,50,50,50,50,50,50,50,50,50,45,50,45,50,50,46,50,50,45,49,50,46,47,46,43,50,50,50,50,50,50,50,50,50,50,50,50,50,50,50,50,null,50,50,50,50,50,50,50,50,50,50,50,50,50,50,50,50,50,50,50,50,50,50,null,50,50,50,50,50,50,50,50,50,50,50,50,50,50,50,50,48,47,47,47,45,48,46,50,46,45,50,48,48,48,50,50,50,50,50,50,50,50,50,50,50,50,50,50,50,50,50,50,50,47,50,50,47,45,50,46,45,47,47,45,45,48,45,45,50,45,50,46,46,50,45,46,45,50,45,50,45,46,50,50,45,50,46,45,50,45,50,46,47,50,46,50,48,50,47,50,50,45,50,50,50,50,50,50,46,50,50,50,50,44,44,48,45,46,50,47,49,50,50,50,50,50,50,50,50,50,50,50,50,50,50,50,50,50,50,50,50,50,50,50,50,50,50,50,50,50,50,50,50,50,50,50,50,50,50,50,50,50,50,50,50,50,50,50,50,50,50,50,50,50,50,50,50,50,50,50,50,50,50,50,50,50,50,50,50,50,50,50,50,50,50,50,50,50,50,50,50,50,50,50,50,50,50,50,50,49,50,50,50,50,50,50,50,50,50,50,50,50,50,50,50,50,50,50,50,50,50,50,50,50,50,50,50,50,50,50,50,50,50,50,50,45,45,48,50,50,50,47,50,50,50,46,50,50,47,50,50,46,50,50,45,46,46,45,50,50,50,45,45,50,50,50,50,50,50,50,50,50,50,50,50,50,50,50,50,50,50,50,50,50,50,50,47,47,null,47,50,46,47,48,45,47,50,48,46,44,47,50,50,50,50,50,50,50,50,50,50,50,50,50,50,null,50,50,50,50,50,50,50,50,50,50,50,50,50,50,50,50,50,50,50,50,50,50,50,50,50,50,50,50,50,50,50,50,50,50,50,50,50,50,50,50,50,50,50,50,50,50,50,50,50,50,50,50,50,50,50,50,50,50,50,50,50,50,49,47,48,45,46,50,46,46,50,48,50,46,47,46,50,46,46,50,50,50,50,50,50,50,50,50,50,50,50,45,50,50,47,47,42,50,47,50,44,50,45,49,46,45,50,50,48,44,48,50,50,50,50,50,50,50,50,50,50,50,50,50,50,50,50,50,50,50,50,50,50,50,50,50,50,50,50,50,50,50,50,50,47,45,44,45,45,50,46,48,48,45,44,48,50,48,46,50,50,50,50,43,null,45,45,50,45,45,50,43,49,43,50,46,45,48,47,45,49,45,49,45,46,45,45,50,49,50,50,50,50,50,50,50,50,50,50,50,50,50,50,45,47,49,50,50,49,46,48,47,50,49,50,50,44,45,49,50,50,50,46,50,50,45,50,45,50,45,50,50,47,50,50,50,50,50,50,50,50,50,50,50,50,50,50,50,50,50,50,50,50,50,50,50,50,50,50,50,50,50,50,50,50,50,47,50,50,46,44,50,50,50,47,50,50,49,50,48,50,50,47,47,45,50,47,50,46,46,49,50,50,50,50,45,50,48,48,45,50,45,50,46,50,50,45,46,50,46,46,45,46,50,50,50,45,45,44,49,45,44,45,50,47,50,48,48,49,47,45,45,47,50,50,48,45,50,50,50,50,50,50,50,50,50,50,50,50,50,50,50,50,50,50,50,50,50,50,50,50,50,50,50,50,50,50,50,50,50,50,50,50,50,50,50,50,50,50,50,50,50,50,50,50,50,50,50,50,50,50,50,50,50,50,50,50,50,50,50,50,50,50,50,50,50,50,50,50,50,50,50,50,50,50,50,50,50,50,50,50,50,50,50,50,50,50,50,50,50,50,50,50,50,50,50,50,50,50,50,50,50,50,50,50,50,50,50,50,50,50,46,48,46,46,47,50,50,50,47,49,48,50,50,50,46,47,47,45,46,50,46,48,47,48,47,48,50,50,50,50,50,50,50,50,50,50,50,50,50,50,50,50,50,50,50,50,50,50,50,50,48,50,47,44,50,45,50,50,49,44,46,45,45,50,50,50,48,48,45,50,50,50,50,46,50,50,50,50,50,50,50,48,50,50,50,50,50,45,46,46,50,50,50,45,50,47,50,50,48,50,50,50,50,50,45,50,47,50,50,47,50,45,50,47,50,47,50,47,50,50,46,47,44,50,45,45,50,46,50,45,45,50,50,50,50,50,50,50,50,50,50,50,50,50,50,50,50,null,50,50,50,50,50,50,50,50,50,50,50,50,50,50,50,50,50,50,50,50,50,50,50,50,50,50,50,50,50,50,50,47,50,47,50,50,46,50,50,50,50,50,50,50,48,45,46,50,50,50,50,null,46,50,45,50,50,46,46,44,46,50,50,50,50,50,50,50,50,50,50,50,50,50,50,50,50,50,50,50,50,50,50,50,50,50,50,50,47,50,44,50,45,49,48,47,50,47,50,50,50,50,50,50,50,47,50,50,50,50,50,46,50,48,50,50,50,50,50,50,50,49,50,50,46,45,47,45,50,50,49,50,50,50,46,50,50,46,45,45,48,47,50,46,47,50,46,50,50,50,50,49,46,49,45,46,45,50,50,50,50,50,50,50,50,50,50,50,50,50,50,50,50,50,50,50,50,50,50,50,50,50,50,50,50,50,50,50,50,50,50,50,50,50,50,50,50,50,50,50,50,50,null,50,50,50,50,50,50,49,50,50,null,50,50,46,50,50,45,null,47,47,46,45,50,45,50,45,50,49,50,46,50,45,47,50,50,50,50,50,50,43,50,47,50,46,46,46,50,null,47,47,50,50,50,50,50,47,45,50,47,50,50,50,50,50,50,50,50,50,50,50,50,50,50,50,50,50,50,50,50,50,50,50,50,50,50,50,50,50,50,50,44,48,50,50,48,45,48,47,50,45,46,46,50,50,50,50,50,45,50,49,50,50,null,50,46,50,50,50,50,50,50,50,50,50,50,50,50,50,50,50,50,50,50,50,50,50,null,50,50,50,50,50,50,50,50,null,47,48,49,50,50,47,46,46,48,50,50,50,50,50,50,50,50,50,50,50,50,50,50,50,50,50,50,50,50,50,50,50,50,50,50,50,50,50,50,null,50,47,50,50,50,null,50,50,47,47,50,50,47,50,50,45,45,48,46,45,50,46,50,50,47,42,null,50,50,50,50,50,50,50,50,47,49,50,50,50,50,50,50,50,47,50,50,50,50,50,50,50,50,47,50,48,50,50,50,50,50,50,50,50,44,46,50,50,50,50,50,50,50,50,50,50,50,50,50,50,50,50,50,50,50,50,50,50,50,50,50,50,50,50,50,50,50,50,50,50,47,50,50,50,50,50,50,50,50,50,50,50,50,50,50,50,50,50,50,50,50,50,50,50,50,50,50,50,50,50,50,50,50,50,50,50,50,50,50,50,50,50,50,50,50,50,50,50,50,50,50,50,50,50,50,50,50,50,50,47,47,45,47,48,45,47,45,48,45,48,49,46,50,50,50,50,49,50,50,50,50,50,50,50,50,50,45,50,45,50,46,50,50,50,50,45,null,45,50,50,50,44,43,49,50,45,50,50,50,50,50,50,49,45,50,50,49,48,50,45,50,50,50,50,50,50,50,50,50,50,50,50,50,50,50,50,50,50,50,50,50,50,50,44,50,50,50,50,50,50,50,50,50,50,50,50,50,50,50,50,48,50,44,46,46,45,50,50,50,50,48,50,45,50,45,46,50,45,50,50,50,50,50,50,50,50,45,50,50,50,50,50,50,50,50,50,50,50,50,50,50,50,null,47,50,45,50,45,45,47,50,50,48,46,50,47,50,49,46,50,50,50,45,50,null,50,50,50,50,50,50,50,50,null,50,50,50,50,50,50,50,null,50,50,46,47,47,50,50,49,50,45,46,50,47,50,50,50,50,47,50,50,50,50,50,50,46,50,50,50,50,50,50,50,50,50,50,50,50,50,50,50,50,50,50,null,49,50,50,50,50,50,50,50,50,50,50,50,50,50,50,50,50,50,50,50,50,50,50,50,50,50,50,50,50,50,50,48,50,45,48,50,47,50,45,50,46,50,45,47,46,45,50,50,47,47,46,45,null,50,50,50,50,50,50,50,50,50,47,47,50,50,50,50,50,50,50,50,50,50,50,50,50,50,50,50,50,50,50,50,50,50,50,50,50,50,50,50,50,50,50,50,50,50,50,50,50,50,50,50,50,50,50,50,50,50,50,50,50,46,46,47,47,50,45,50,46,50,50,46,50,48,46,50,47,46,45,44,50,46,50,45,47,50,50,47,50,47,45,50,45,46,48,48,50,48,45,43,50,50,47,50,48,50,50,50,50,50,50,48,48,48,47,44,50,50,48,50,50,45,50,46,44,45,45,47,47,50,49,47,47,45,50,50,null,45,50,46,44,45,44,49,46,46,50,47,47,50,50,44,50,45,50,50,50,48,46,null,45,50,45,50,50,45,null,50,44,46,45,45,50,45,50,50,45,48,45,47,50,46,47,50,45,49,50,47,45,45,50,50,48,50,50,50,50,50,50,50,50,50,50,50,50,50,50,50,50,50,50,50,50,50,50,50,50,50,50,50,50,48,49,50,50,50,50,47,47,49,50,50,50,50,50,50,50,45,50,50,50,50,50,null,46,50,50,50,50,46,45,47,50,46,50,45,45,50,50,50,50,45,50,47,null,45,44,50,46,50,45,44,50,50,46,46,50,50,50,47,45,44,45,50,44,50,50,46,50,47,50,46,45,null,46,50,46,50,45,50,46,50,50,50,50,50,50,50,50,50,50,50,50,50,50,50,50,50,50,50,50,50,50,50,50,50,50,50,50,50,50,50,50,50,50,50,50,50,50,50,50,50,50,50,50,50,50,50,50,50,50,50,50,50,50,50,50,50,50,50,50,50,50,50,50,50,50,50,50,50,50,50,50,50,50,50,50,50,50,50,50,50,50,50,50,50,50,50,50,50,50,50,50,50,50,50,50,50,50,50,50,50,50,50,50,50,50,50,50,50,50,50,50,50,50,50,50,50,50,50,50,50,50,50,50,50,50,50,50,50,50,50,50,48,49,50,50,50,50,50,47,50,50,50,47,50,50,50,45,48,50,46,50,50,50,47,50,50,50,50,50,50,50,50,50,50,50,50,50,50,50,50,50,50,50,46,50,50,46,50,50,49,46,46,50,50,50,50,50,50,50,50,50,50,50,45,50,50,49,45,46,47,50,50,50,50,50,50,50,46,46,50,50,50,48,50,50,50,50,48,50,50,44,50,49,50,50,45,50,50,43,50,50,50,50,50,50,50,50,50,50,47,50,50,50,50,50,50,50,50,50,46,50,47,47,47,50,49,50,45,46,50,50,50,45,50,47,47,50,50,50,50,50,50,50,50,50,48,50,50,50,50,50,50,50,50,50,50,50,50,50,50,50,50,50,50,50,50,50,50,46,50,47,50,45,45,50,50,48,50,46,50,47,50,50,47,49,50,50,null,50,48,47,50,50,50,44,50,50,50,46,50,50,47,48,47,50,50,50,47,47,47,50,46,50,50,50,50,46,50,50,50,50,50,50,null,50,null,50,50,50,50,50,50,50,50,50,50,50,50,50,50,50,50,50,45,50,45,50,50,50,50,50,50,50,50,45,50,50,50,50,50,50,50,50,45,50,50,50,50,45,45,49,50,50,50,50,50,50,50,50,50,50,50,50,50,50,50,50,50,50,50,50,50,50,50,50,50,50,50,47,45,50,46,50,45,46,50,50,45,44,50,47,50,50,48,50,50,50,50,50,50,50,50,50,50,50,50,50,50,50,50,50,50,50,50,50,50,46,45,45,49,50,50,47,50,50,45,50,50,50,45,50,50,47,49,50,47,50,50,50,50,50,50,50,50,50,50,50,50,50,50,50,50,50,50,50,50,50,50,50,50,50,45,50,46,48,45,50,48,50,50,44,50,50,50,44,47,50,50,50,50,50,50,45,50,50,44,45,46,50,45,45,50,47,50,45,45,50,50,50,50,50,50,50,50,50,50,50,50,50,50,50,50,50,50,50,50,50,50,50,50,50,48,45,47,46,46,47,47,47,48,50,50,50,50,50,50,50,50,46,48,50,50,49,50,50,50,50,49,50,50,46,46,46,46,46,49,49,50,45,48,50,49,50,44,45,44,50,50,50,49,50,50,48,49,48,46,49,46,46,46,46,46,50,null,null,50,50,47,47,49,null,50,50,50,50,47,50,49,49,49,49,50,48,49,49,49,49,49,50,50,46,46,46,46,46,46,46,48,50,49,50,50,49,50,50,49,49,48,50,46,46,46,46,46,46,49,49,49,50,47,48,50,50,46,49,49,49,50,50,48,50,49,48,49,50,50,null,50,50,49,49,46,50,50,49,50,50,47,50,50,null,50,49,49,49,50,49,49,49,50,50,49,49,49,49,50,50,50,50,50,50,50,50,49,50,48,49,49,50,49,49,45,50,49,49,50,44,50,48,43,50,50,43,49,50,45,43,48,49,50,50,50,50,null,49,50,50,50,49,49,49,49,49,50,50,50,50,50,50,46,50,50,49,49,49,50,50,50,50,50,50,46,46,46,46,46,50,50,50,50,46,46,46,46,46,46,50,50,50,50,46,46,46,46,46,46,46,46,46,46,46,46,46,50,50,50,50,50,50,50,50,50,50,50,50,50,50,50,50,50,50,50,50,50,46,46,46,50,50,50,50,50,50,50,50,50,50,50,48,46,46,46,46,46,46,46,46,50,50,50,46,46,46,46,46,46,50,46,50,50,50,50,50,50,46,46,50,50,45,45,45,45,45,null,48,50,50,50,50,50,50,50,47,50,50,47,50,50,50,50,50,50,50,50,null,44,50,50,47,50,50,50,50,46,46,44,50,50,50,50,50,50,50,46,46,46,46,46,46,46,44,44,50,50,50,45,46,50,50,45,46,46,46,50,null,47,46,47,45,47,47,49,50,46,50,50,50,50,47,48,48,48,48,48,48,48,48,48,48,48,48,48,48,48,48,50,50,50,50,50,null,49,48,48,47,47,50,50,50,48,50,48,50,45,45,45,50,48,50,48,48,48,null,48,48,50,45,50,50,48,48,48,48,48,48,47,48,48,48,48,50,50,50,50,50,49,48,50,48,48,null,50,50,49,48,48,48,48,50,50,50,50,48,48,48,48,50,48,48,48,50,50,50,48,47,50,48,50,47,48,48,48,50,50,50,50,50,50,48,48,48,50,48,49,50,48,50,48,48,48,48,50,47,48,48,48,48,50,48,48,50,50,50,44,48,48,48,48,48,50,50,48,49,50,50,50,50,48,48,48,49,48,48,50,50,48,48,48,48,48,48,48,48,50,45,50,50,48,48,48,50,48,48,48,48,48,48,50,49,48,48,50,50,48,48,48,48,48,48,48,48,50,50,48,50,50,48,50,48,48,48,50,50,50,50,50,49,48,50,50,50,48,50,50,50,50,48,48,48,48,48,50,50,50,50,45,47,47,50,50,48,48,48,49,48,48,50,50,49,48,48,48,48,48,50,50,48,48,48,47,44,50,45,45,45,44,50,45,50,45,45,45,50,50,50,50,50,46,46,44,50,50,45,44,50,44,50,50,50,43,46,45,45,45,46,46,46,50,50,50,50,45,45,45,46,50,44,45,45,45,46,46,46,50,44,44,44,45,47,50,47,50,50,50,50,42,50,50,null,47,null,50,50,46,50,46,50,50,50,45,46,47,45,50,47,50,50,50,45,45,45,45,45,50,50,50,43,43,44,50,45,45,45,47,45,50,null,46,50,null,43,43,45,46,46,44,45,45,45,50,50,45,45,45,45,50,50,50,45,45,50,45,null,50,42,50,43,50,50,null,50,50,50,50,50,49,50,45,50,50,50,50,42,50,44,50,50,50,50,44,46,48,46,45,45,45,47,47,47,47,47,47,47,50,50,50,45,45,45,50,50,44,44,47,47,50,49,44,48,44,44,45,45,45,50,50,50,50,49,50,47,null,50,50,50,50,50,47,47,50,50,50,50,48,49,44,45,45,45,45,45,45,47,47,47,47,50,50,47,50,47,47,50,50,50,47,50,50,47,47,50,50,50,50,50,50,47,47,47,47,50,45,45,49,50,47,50,50,47,47,47,46,47,47,47,47,47,47,47,47,49,50,50,50,47,47,47,50,50,47,47,47,50,47,47,50,50,50,50,47,47,47,47,50,50,50,47,47,47,47,47,47,50,44,45,50,50,45,50,45,50,null,50,50,47,47,50,47,47,48,47,null,50,50,50,47,47,47,47,47,47,50,50,50,50,47,50,50,50,46,50,50,50,47,50,50,50,49,49,49,50,47,47,47,null,47,50,50,47,48,50,49,50,50,50,50,47,50,50,50,50,50,50,50,47,47,47,46,50,50,50,50,50,50,50,50,50,50,50,50,50,45,44,44,44,45,46,45,null,null,43,null,50,50,48,44,44,50,42,50,50,44,44,44,44,50,44,50,50,45,46,45,45,null,45,45,45,47,47,47,47,43,43,43,43,47,45,45,45,45,45,45,42,45,45,45,45,45,45,45,45,45,45,45,45,45,45,45,45,45,45,45,45,45,45,45,45,45,45,45,45,45,45,45,45,45,45,45,45,45,45,45,45,45,45,45,45,45,45,45,45,45,45,45,45,45,45,45,45,45,45,45,45,45,45,45,45,45,45,45,45,45,45,45,45,45,45,45,45,45,45,45,45,45,45,45,45,45,45,45,45,45,45,45,45,45,45,45,45,45,45,null,44,41,45,45,45,45,45,45,50,50,44,44,44,44,44,42,43,43,43,43,44,45,45,45,50,50,50,43,43,43,null,50,50,50,50,50,50,50,50,43,50,45,45,43,43,43,43,50,41,46,50,46,46,46,46,46,46,44,44,44,44,44,44,44,44,44,44,44,44,44,44,44,44,44,44,44,44,44,44,44,44,44,44,44,44,44,44,44,44,44,44,44,44,44,44,44,44,44,44,44,44,44,44,44,44,44,44,44,44,44,44,44,44,44,44,44,44,44,44,44,44,45,45,45,45,45,45,50,50,50,50,50,46,45,45,50,42,42,null,45,45,45,45,45,44,44,44,44,44,45,45,45,45,45,45,45,45,45,45,45,45,45,45,45,45,45,45,45,45,45,50,45,45,45,45,45,44,45,45,45,45,45,45,45,45,45,45,45,45,45,45,45,45,45,45,45,45,45,45,45,45,45,45,45,45,45,45,45,45,45,45,45,45,45,45,45,45,45,45,45,45,45,45,45,45,45,45,45,45,45,45,45,45,45,45,45,45,45,45,45,45,45,45,45,45,45,45,45,45,45,45,45,45,45,45,45,45,45,45,45,45,45,45,45,45,45,45,45,45,45,45,45,45,45,45,45,45,45,45,45,45,45,45,45,45,45,45,45,45,45,45,45,45,45,45,45,45,45,45,45,45,45,45,45,45,45,45,45,45,45,45,45,45,45,45,45,45,45,45,45,45,45,45,45,45,45,45,45,45,45,45,45,45,45,45,45,45,45,45,45,45,45,45,45,45,45,45,45,45,45,45,45,45,45,45,45,45,45,45,45,45,45,45,45,45,45,45,45,45,45,45,45,45,45,45,50,46,41,50,50,43,50,44,45,45,45,45,45,45,50,41,45,45,45,45,45,45,45,45,50,47,47,42,42,42,43,43,43,43,43,42,45,45,45,45,45,45,46,44,47,null,45,45,45,45,45,45,45,45,45,45,45,45,45,45,45,45,45,45,45,45,45,45,45,45,45,45,45,45,45,45,45,45,45,45,45,45,45,45,45,45,45,45,45,45,45,45,45,45,45,45,45,45,45,45,45,45,45,45,45,45,45,45,45,45,45,45,45,45,45,45,45,45,45,45,45,45,45,45,45,45,45,45,45,45,45,45,45,45,45,45,45,45,45,45,45,45,45,45,45,45,45,45,45,45,45,45,45,45,45,45,45,45,45,45,45,45,45,45,45,45,45,45,45,45,45,45,45,45,45,45,45,45,45,45,45,45,45,45,45,45,45,45,45,45,45,45,45,45,45,45,45,45,45,45,45,45,45,45,45,45,45,45,45,45,45,45,45,45,45,45,45,45,45,45,45,45,45,44,null,45,44,44,44,48,41,43,46,46,50,44,44,44,44,44,44,44,44,44,44,44,44,44,44,44,44,44,46,46,46,46,46,46,46,46,46,46,46,46,46,46,46,46,46,46,46,46,46,46,46,46,46,42,46,46,46,46,46,46,46,46,46,46,46,50,50,50,50,46,40,45,50,50,50,50,50,50,50,50,50,50,50,50,50,46,50,50,50,50,45,46,46,46,46,48,50,50,50,50,50,50,50,43,50,50,50,50,50,50,50,50,46,46,46,null,50,50,46,46,46,46,46,50,null,50,50,50,50,50,50,50,46,50,46,46,46,45,null,45,50,50,46,46,46,50,50,50,50,50,50,50,50,50,50,50,45,45,45,45,50,50,50,50,50,null,null,44,44,44,44,44,44,44,44,50,46,46,46,46,46,46,46,46,46,46,46,46,46,46,46,46,46,46,46,50,50,50,46,46,46,46,46,46,46,46,50,46,46,46,46,46,46,49,50,50,50,50,50,50,50,50,50,50,50,50,50,50,50,50,50,50,50,50,50,50,50,46,46,46,44,50,50,50,50,46,46,46,46,50,50,45,50,46,46,47,null,46,46,45,45,45,45,45,45,45,50,50,50,50,45,50,46,46,46,46,46,46,46,50,50,50,45,46,46,46,46,46,46,46,46,46,46,46,46,46,46,46,46,46,46,49,50,46,46,46,46,46,46,46,46,46,46,46,46,46,46,46,46,46,46,46,46,46,46,46,46,46,46,46,48,50,50,50,46,46,50,46,46,46,46,46,46,46,46,46,46,46,50,50,44,44,46,46,46,46,46,46,50,45,45,45,42,50,45,45,46,46,50,50,46,49,49,50,46,50,48,46,null,46,46,46,46,46,50,46,46,46,46,50,49,50,50,46,46,46,46,46,46,46,46,46,46,46,46,46,46,50,50,50,50,50,50,50,50,50,50,50,50,46,46,46,46,50,50,47,50,50,50,50,50,50,50,45,47,44,50,50,44,44,50,50,50,43,50,43,50,50,45,null,50,50,45,49,49,50,50,50,50,50,50,50,50,50,50,50,50,50,50,50,50,50,50,50,50,50,50,50,50,50,50,50,50,50,50,50,50,50,50,50,50,50,50,50,50,50,50,50,50,50,50,50,50,50,50,50,50,50,50,50,50,50,50,50,50,50,50,50,50,50,50,50,50,50,50,50,50,50,50,50,null,50,50,50,50,50,50,50,50,50,50,50,50,50,50,50,50,50,50,50,50,50,50,50,50,50,null,50,50,50,50,50,50,50,50,50,50,50,50,50,50,50,50,50,50,50,50,50,50,50,50,50,50,50,50,50,50,50,50,50,50,50,50,50,50,50,50,50,50,50,50,46,44,48,50,45,46,50,43,50,50,46,43,44,46,50,50,50,50,45,50,50,50,50,50,50,50,50,50,50,50,50,50,46,46,44,44,46,50,44,41,45,49,45,50,45,50,50,50,50,45,50,47,50,50,47,47,50,50,50,45,45,46,46,50,46,48,49,45,50,44,50,43,46,45,49,50,50,50,50,44,50,46,45,47,50,45,44,50,null,50,45,46,45,46,null,50,50,44,44,45,50,45,45,50,45,45,45,45,44,45,45,45,50,46,46,46,45,47,44,50,50,50,50,50,50,50,50,50,50,50,50,45,50,50,45,50,50,50,46,46,50,45,50,50,46,50,50,45,50,50,50,50,50,50,45,50,46,50,50,50,50,45,47,48,45,46,50,45,45,50,50,50,45,46,50,45,45,50,45,47,46,45,45,50,50,50,45,45,45,46,45,45,45,47,45,45,44,45,45,44,45,46,46,45,50,50,50,50,50,50,50,50,50,50,50,50,50,50,50,50,50,50,50,50,50,50,50,50,50,50,50,50,50,50,50,50,50,50,50,50,50,44,50,50,46,46,47,50,47,50,46,45,50,50,45,44,50,50,50,50,50,50,50,50,50,50,50,50,50,50,50,50,50,50,50,50,50,50,50,50,50,50,50,50,50,50,50,50,50,46,50,45,45,50,50,50,45,50,50,50,50,45,50,46,null,45,45,50,50,50,46,50,50,46,50,46,50,45,47,50,45,46,45,48,44,43,50,50,47,46,50,50,50,50,50,45,50,50,50,null,50,50,50,50,50,46,47,45,45,47,45,45,45,47,50,45,46,50,46,45,46,45,45,45,null,45,44,50,44,45,45,45,46,46,45,46,46,46,45,50,44,45,50,50,50,50,50,50,50,50,50,50,50,50,50,50,50,50,50,50,50,50,50,50,50,50,50,50,50,50,50,50,50,50,50,50,50,50,50,50,50,50,50,50,50,50,48,50,46,null,45,45,45,50,50,46,45,45,48,50,44,48,50,46,50,50,50,50,50,50,50,50,50,50,50,50,50,50,50,50,50,50,50,50,50,50,50,45,45,45,50,50,45,46,45,45,45,48,45,45,46,50,42,50,45,49,45,45,45,46,45,47,46,46,50,50,44,50,45,50,50,45,47,45,46,50,45,50,45,46,50,50,45,44,50,46,50,50,45,46,50,48,46,44,46,50,50,45,47,50,50,45,45,50,50,45,45,46,null,46,44,47,50,50,50,50,50,50,50,50,50,50,50,50,50,50,50,50,50,50,50,50,50,50,50,50,50,50,50,48,50,50,50,50,50,50,50,50,50,50,50,50,50,50,50,50,50,44,44,50,49,46,50,45,45,43,45,46,50,50,50,50,50,50,50,50,45,48,50,45,45,44,45,45,49,50,45,45,45,45,50,46,50,50,50,45,50,45,50,47,45,45,50,50,45,50,50,45,49,50,50,46,50,45,50,50,null,50,50,50,45,50,42,50,45,45,50,43,45,44,46,50,46,44,50,50,45,50,45,50,50,46,50,45,45,46,46,48,45,44,45,50,45,44,45,46,46,47,46,44,50,50,50,50,50,50,50,50,50,50,50,50,50,50,50,50,50,50,50,50,null,50,50,50,50,50,50,50,50,50,50,50,50,50,50,50,50,50,50,50,50,50,50,50,50,50,50,50,50,50,50,50,50,50,50,50,50,50,50,50,50,50,50,50,50,50,50,50,50,50,50,50,50,50,50,50,null,50,50,50,50,50,50,50,50,50,50,50,50,50,50,50,50,50,50,50,50,50,50,50,50,50,50,50,46,50,46,45,46,46,50,50,50,50,45,45,46,50,45,45,45,50,50,44,45,44,45,46,45,45,50,50,50,50,50,50,50,50,50,50,50,50,50,50,50,50,50,50,50,50,50,50,50,50,50,50,50,50,50,50,50,50,50,50,50,47,45,50,46,47,50,45,45,45,45,43,45,null,50,45,45,50,46,45,45,47,50,44,45,null,46,45,46,44,46,50,47,45,45,45,50,50,50,50,50,50,50,50,50,50,50,50,50,50,50,48,50,45,48,50,50,46,44,50,45,45,44,46,46,50,50,45,46,50,44,46,50,50,50,50,44,46,null,47,45,47,45,50,44,45,50,45,50,44,45,45,45,45,45,45,44,46,50,null,44,50,50,48,50,50,50,50,50,50,50,50,50,50,50,50,50,50,50,50,50,50,50,50,50,50,45,47,50,45,46,50,45,45,45,50,46,50,45,50,50,45,45,46,44,45,45,45,44,45,46,44,44,50,46,46,45,46,50,50,50,46,45,50,46,46,45,50,47,50,50,45,50,46,45,50,50,44,50,50,50,50,50,50,50,50,50,50,50,50,50,50,50,50,46,44,45,45,44,46,50,45,50,44,45,46,45,50,45,46,43,48,46,45,50,50,45,45,45,46,45,50,47,47,46,46,45,50,46,50,50,46,50,45,50,50,44,43,46,46,50,50,46,45,47,45,46,49,50,50,45,44,44,44,44,44,50,50,45,45,50,46,50,50,50,50,50,50,50,50,50,50,50,50,45,47,45,46,45,46,45,null,45,45,50,45,50,46,45,45,45,45,44,46,44,50,45,50,43,45,50,50,43,42,50,50,50,45,50,44,45,46,45,50,50,48,50,50,50,50,50,50,50,null,50,50,50,50,50,50,50,50,50,50,50,50,50,50,50,50,50,50,50,50,50,50,50,50,50,50,50,50,50,50,50,50,50,50,50,50,50,50,50,44,47,50,45,43,44,46,50,45,45,44,47,46,50,50,50,50,50,50,50,50,50,50,44,45,45,45,45,46,45,44,50,45,45,43,45,45,50,50,46,45,45,50,45,45,45,46,45,46,46,50,44,46,45,45,45,45,50,50,45,46,45,45,47,null,44,50,45,46,45,45,45,46,45,45,50,45,46,44,50,44,50,50,45,44,50,50,50,50,50,50,50,50,50,50,50,50,50,50,50,50,50,50,50,50,50,50,50,50,50,50,50,50,50,50,50,50,50,50,null,50,50,50,50,50,50,50,50,50,50,50,50,50,50,50,50,50,50,50,50,50,50,50,50,50,50,50,50,50,50,50,50,50,50,50,50,50,50,50,null,50,50,50,50,50,50,50,50,50,50,50,50,50,50,50,50,50,50,50,44,50,45,46,50,null,50,46,46,50,50,44,50,45,45,46,50,50,48,50,50,50,50,50,50,50,50,50,50,50,null,50,41,46,50,46,47,50,50,45,43,50,45,46,47,49,44,43,50,50,50,50,50,50,50,50,50,50,50,50,50,50,50,50,50,50,50,50,50,50,50,50,50,50,50,50,50,50,50,null,50,50,50,50,50,50,50,50,50,45,46,45,50,45,45,45,45,46,45,45,47,43,45,46,45,45,46,45,45,50,50,50,50,null,50,50,50,44,46,50,null,45,45,45,46,46,43,47,44,47,50,50,50,50,50,50,50,50,50,50,50,50,50,50,50,50,50,50,50,50,50,50,50,50,50,50,50,50,50,50,50,50,50,50,50,50,50,45,50,46,50,46,44,44,45,45,45,45,44,45,45,45,45,45,45,50,45,50,50,50,46,45,44,45,45,47,47,49,50,46,50,45,44,45,45,50,null,50,45,43,45,45,45,44,50,50,47,50,50,50,50,50,50,50,50,50,50,50,44,45,50,50,50,50,45,46,50,50,50,50,50,50,50,50,46,45,50,50,45,45,45,50,50,47,45,50,45,43,47,45,50,50,45,46,44,46,45,50,46,46,45,45,45,45,45,45,46,45,50,46,50,50,50,50,50,50,50,50,50,50,50,50,50,50,50,50,50,50,50,50,50,50,50,50,50,50,50,50,50,50,50,50,50,50,50,50,50,50,50,50,50,50,50,50,50,50,45,50,50,44,44,45,44,50,50,44,41,50,null,45,46,46,46,43,50,46,45,45,49,50,50,45,50,45,46,50,50,50,45,50,45,45,45,50,46,46,50,46,46,45,45,45,46,45,45,45,47,45,45,44,50,50,46,50,45,45,46,50,50,50,50,50,50,50,50,50,50,50,50,50,50,50,50,50,50,50,50,50,50,50,50,50,50,50,50,50,50,50,50,50,50,50,50,50,50,50,50,50,50,50,50,50,50,50,50,50,50,50,50,50,50,50,50,50,50,50,50,50,50,50,50,50,50,50,50,50,50,50,50,50,50,50,50,50,50,50,50,46,50,49,50,44,50,44,46,45,50,46,50,46,44,46,50,46,46,46,50,50,46,44,45,44,45,50,50,50,50,50,50,50,50,50,50,46,50,46,50,45,46,45,50,50,44,50,45,50,45,44,45,50,50,45,50,50,50,46,50,50,50,50,47,50,44,50,50,45,45,46,50,46,45,45,45,50,50,46,50,45,50,47,45,50,50,46,44,45,45,47,50,50,45,null,44,46,45,50,45,44,50,45,50,45,44,46,50,50,44,44,50,50,50,44,50,50,50,45,50,45,50,50,50,50,50,50,null,50,50,50,50,50,50,50,50,50,50,50,50,50,50,50,50,50,50,50,50,50,50,50,50,50,50,50,50,50,50,50,50,50,50,50,50,50,50,50,46,45,45,50,50,50,45,50,46,46,45,44,50,50,45,42,50,50,50,43,50,46,43,50,50,44,50,50,50,null,48,45,50,50,50,50,50,50,50,50,50,50,50,50,50,50,50,50,50,50,50,50,50,44,46,46,44,46,46,44,45,46,46,45,46,45,50,42,50,50,45,50,50,50,50,50,45,49,44,45,44,50,50,46,50,45,45,45,45,45,45,46,50,46,50,45,50,50,44,46,45,46,45,50,46,50,50,50,45,45,50,50,47,50,45,45,50,50,50,50,50,50,50,50,50,50,50,50,50,50,50,50,50,50,50,50,50,50,50,50,50,50,50,50,50,50,50,50,50,50,45,50,50,50,46,46,45,45,45,null,46,45,45,46,50,46,46,45,45,45,46,47,45,46,50,45,45,50,50,50,50,46,50,46,46,50,50,46,50,45,50,44,45,45,45,46,50,50,46,44,50,50,50,50,50,50,50,50,50,50,50,50,46,50,47,46,50,44,45,50,45,50,44,46,48,46,44,44,44,45,46,44,50,47,44,50,45,46,43,46,45,45,50,46,46,45,50,45,46,45,50,45,50,50,50,50,50,50,50,50,50,50,50,50,50,50,42,50,44,50,50,45,50,46,46,45,46,45,50,45,50,46,46,45,50,46,50,50,null,50,50,50,50,50,50,50,50,50,50,50,50,50,50,50,50,50,50,50,50,50,50,50,50,50,50,50,50,50,50,50,50,43,44,50,45,46,50,44,50,45,50,50,50,50,46,50,50,50,50,50,44,50,50,45,50,45,47,46,45,46,46,46,47,45,50,50,46,45,42,50,50,44,50,42,50,50,50,50,null,50,50,50,50,50,50,null,50,50,50,50,50,50,50,50,50,50,50,50,50,50,50,50,50,50,50,50,50,50,50,50,50,50,50,null,50,50,50,50,50,50,50,50,50,50,50,50,50,50,50,50,50,50,50,50,45,46,45,45,46,43,45,50,44,46,44,44,45,46,50,45,44,50,47,46,45,50,46,50,50,50,45,50,46,50,50,44,44,45,50,50,50,50,46,45,45,50,44,50,45,50,45,45,45,46,46,50,46,44,45,50,45,50,43,45,46,46,45,44,50,50,47,43,50,50,50,50,50,50,50,50,50,50,50,50,50,50,50,50,50,50,50,50,50,50,50,47,50,50,50,50,50,50,50,null,50,50,50,50,50,50,50,50,50,50,50,44,50,44,50,46,46,48,45,50,45,45,50,46,45,50,43,50,44,50,50,50,50,50,50,50,null,47,50,44,50,50,46,null,44,50,46,44,45,50,45,45,42,43,45,50,50,45,45,45,50,46,46,44,45,45,50,50,50,50,50,50,50,50,50,50,50,46,45,50,50,45,44,46,50,45,50,45,45,50,46,50,46,50,50,48,45,44,50,45,45,44,46,45,50,50,50,null,46,46,50,50,50,50,50,50,50,50,50,50,50,50,50,50,50,50,50,50,50,50,50,50,null,50,45,45,45,45,50,45,50,45,48,44,42,50,50,50,50,50,50,47,50,50,50,50,50,50,50,50,50,50,50,50,50,50,50,50,50,50,50,50,50,50,50,50,50,50,50,50,50,50,50,50,50,50,50,50,50,50,50,50,50,50,50,50,50,44,50,45,44,50,45,46,46,50,44,45,50,50,46,50,50,50,44,50,46,50,43,50,45,50,46,44,45,47,50,45,50,45,46,50,50,50,46,45,50,50,46,44,50,45,45,44,46,44,50,50,44,43,50,45,45,50,43,50,45,45,50,45,47,44,45,50,47,45,50,45,45,45,50,50,46,46,46,46,46,45,45,46,50,49,45,42,50,50,47,50,44,44,48,50,47,50,50,46,45,50,45,50,null,46,50,50,46,50,45,45,45,50,45,45,50,50,50,46,44,45,50,50,45,null,50,50,46,50,48,50,50,44,45,49,50,50,45,46,44,45,50,50,50,50,50,50,50,50,50,50,50,50,50,50,50,null,50,50,43,50,48,46,46,44,null,45,44,46,46,45,45,50,46,50,50,45,45,50,45,43,50,49,45,45,45,44,46,50,45,45,45,45,45,45,45,46,45,50,50,50,45,45,50,50,44,45,46,47,50,45,45,50,50,47,50,45,45,50,44,45,44,46,45,45,46,50,46,48,45,50,45,50,50,50,45,45,45,45,45,45,44,45,49,45,50,50,50,50,50,50,50,50,50,50,50,50,50,50,50,50,50,50,50,50,50,50,50,50,50,50,50,50,50,50,50,50,50,50,50,50,50,50,50,50,50,50,50,50,50,50,50,50,50,50,50,50,50,50,50,50,50,50,50,50,50,50,50,50,50,50,50,50,50,50,50,50,50,50,50,50,50,45,50,50,47,48,50,44,50,50,50,50,50,50,50,50,47,46,47,46,45,45,42,50,50,50,50,50,50,50,null,50,50,50,50,null,50,null,50,50,50,50,50,50,46,45,46,50,45,46,46,44,46,50,46,45,44,50,45,46,50,46,46,50,45,50,null,50,50,50,50,50,50,50,45,50,45,50,49,46,45,46,50,45,46,45,45,null,46,46,45,45,45,47,45,48,46,46,50,50,50,50,50,50,44,50,50,50,45,45,50,45,46,47,45,44,50,44,50,50,44,50,45,50,45,50,47,46,45,47,45,45,50,45,50,45,44,50,50,45,50,45,50,45,45,45,46,50,45,45,45,45,45,46,50,41,45,45,50,50,50,46,45,44,46,46,44,46,50,45,50,50,46,47,44,46,50,50,50,50,50,50,50,50,50,50,50,50,50,50,50,50,50,50,50,50,50,50,50,45,50,50,50,50,50,45,45,45,45,45,null,46,50,null,45,44,50,50,45,50,50,45,45,45,50,50,50,50,50,50,50,50,50,50,50,50,50,50,50,50,50,50,50,50,50,50,50,45,44,50,46,44,45,44,45,46,45,50,45,50,45,50,50,null,50,50,50,50,50,50,50,50,50,50,50,45,46,48,45,45,44,46,46,47,45,45,45,45,45,50,50,50,50,50,50,50,50,50,50,50,50,50,50,50,50,50,50,50,50,50,50,50,50,50,50,50,50,45,50,44,50,50,47,50,45,45,45,45,50,50,45,46,45,45,50,50,50,50,50,50,50,50,50,null,45,50,41,46,46,46,46,49,null,50,50,50,50,50,50,50,46,50,50,47,46,46,46,50,49,50,50,50,50,50,50,50,49,49,50,46,46,46,46,49,50,50,50,50,50,50,50,50,50,42,44,50,50,50,50,50,46,46,46,46,46,46,46,48,45,50,47,null,50,50,50,50,50,50,50,50,50,50,50,44,44,44,48,49,49,49,49,50,50,50,46,45,46,45,49,49,47,50,46,46,46,46,46,46,49,45,47,46,50,49,46,50,46,46,46,46,46,46,49,49,49,49,49,49,49,45,50,50,50,50,49,50,45,50,49,45,45,49,50,50,49,49,49,49,49,49,49,49,44,49,47,49,49,null,46,49,49,49,49,46,50,49,49,49,45,46,45,47,50,49,45,49,49,49,47,50,49,49,49,49,49,50,50,50,50,50,49,50,46,50,47,45,50,45,49,46,49,45,50,49,46,50,50,47,49,49,49,49,49,45,50,50,49,49,49,50,50,50,50,45,50,50,50,46,50,50,50,46,46,46,46,46,46,46,45,45,46,46,46,46,46,46,50,50,50,47,46,46,46,46,46,46,46,46,46,50,50,50,50,46,50,50,50,50,50,50,50,50,50,50,50,49,47,null,50,50,50,50,50,50,50,50,50,46,46,46,46,48,50,50,50,50,50,44,44,50,50,50,null,50,50,50,50,50,45,50,50,50,50,50,null,46,46,46,46,46,46,46,46,46,46,46,50,50,50,46,46,46,46,46,46,46,46,46,50,50,50,44,46,46,46,46,46,46,46,50,50,50,50,50,46,46,50,49,50,50,50,50,45,45,45,45,50,50,50,null,44,50,50,50,50,50,50,50,50,45,45,45,50,50,50,50,50,46,46,46,50,null,50,46,46,44,50,50,50,50,50,46,46,46,46,46,46,46,46,46,46,46,46,46,46,50,50,41,44,50,50,50,50,50,50,45,45,46,46,46,46,null,50,50,50,45,46,46,46,46,46,46,46,46,47,null,null,47,47,45,46,null,46,44,null,43,42,50,50,50,50,null,48,48,48,47,48,46,50,50,48,48,48,48,50,45,50,50,49,46,50,45,45,45,45,45,43,48,50,45,45,45,45,45,48,48,48,48,48,50,48,48,50,48,50,50,50,48,44,44,50,47,48,48,48,47,50,50,48,null,47,48,48,50,47,48,48,48,48,49,46,50,50,null,48,48,50,48,48,50,50,45,48,50,48,50,50,48,48,48,50,44,48,50,50,null,50,48,48,50,50,48,48,48,48,48,48,47,50,null,48,48,48,null,43,50,43,50,50,50,50,50,50,45,45,50,45,45,45,45,45,50,50,50,50,null,41,44,45,45,45,45,45,45,45,50,50,50,44,50,50,50,50,50,44,44,44,44,46,44,44,44,44,50,50,45,45,44,43,47,50,50,43,41,44,44,44,43,50,50,50,50,50,46,46,46,44,50,50,45,45,46,46,46,46,45,45,45,45,44,50,50,45,45,42,42,43,43,50,43,46,44,45,45,45,46,46,46,46,46,46,46,46,43,50,50,50,50,44,44,44,44,44,44,44,44,50,45,50,50,44,44,44,44,42,50,45,50,null,50,50,46,50,50,50,50,50,50,50,50,null,45,44,50,50,50,45,50,50,45,50,45,45,45,45,50,50,50,50,50,50,50,43,43,43,50,45,45,45,45,45,45,45,45,45,50,43,43,43,43,50,44,50,50,44,44,46,45,45,50,50,50,50,50,48,50,50,42,45,45,45,45,45,45,46,46,45,43,45,45,45,null,null,44,45,45,45,45,45,45,45,45,45,42,45,45,45,45,45,44,44,44,44,44,45,44,50,50,45,45,45,45,50,50,50,45,45,50,50,50,50,50,50,44,44,50,43,43,44,50,50,43,43,44,50,50,50,50,50,50,50,50,50,45,45,50,50,50,null,50,50,42,50,50,42,46,44,50,50,50,46,50,45,50,50,50,50,45,45,45,47,null,44,47,45,45,45,45,45,45,50,50,50,44,44,44,44,50,50,50,50,50,46,49,50,null,50,50,44,44,44,44,44,44,44,44,45,45,45,50,50,50,50,50,48,50,47,43,50,50,50,50,50,50,45,47,47,47,50,50,50,47,50,47,null,50,46,43,50,50,50,50,50,45,50,47,47,47,45,50,47,47,47,null,50,47,50,49,47,null,47,47,47,45,50,null,50,50,50,null,43,47,46,47,43,50,50,50,50,48,47,41,50,50,50,50,50,47,50,50,50,44,48,47,50,50,50,50,50,50,43,43,44,44,50,50,50,45,45,45,45,44,44,44,50,41,43,44,43,43,44,44,42,43,43,45,50,50,50,50,50,49,50,null,43,43,44,44,44,44,44,44,44,50,50,43,43,43,43,43,42,42,42,50,50,null,44,44,44,50,44,44,44,44,44,50,50,45,43,43,43,43,43,43,43,43,43,43,45,45,45,45,45,45,45,50,44,42,45,45,45,45,45,45,45,45,45,45,45,45,45,45,45,45,45,45,45,45,45,45,45,45,45,45,45,45,45,45,45,45,45,45,45,45,45,45,45,45,45,45,45,45,45,45,45,45,45,45,45,45,45,45,45,45,45,45,45,45,45,45,45,45,45,45,45,45,45,45,45,45,45,45,45,45,45,45,45,45,45,45,45,45,45,45,45,45,45,45,45,45,45,45,45,45,45,45,45,45,45,45,45,45,45,45,45,45,45,45,45,45,45,45,45,45,45,45,45,45,45,45,45,45,45,45,45,45,45,45,45,45,45,45,45,45,45,45,45,45,45,45,45,45,45,45,45,45,45,45,45,45,41,45,45,44,45,45,45,43,50,50,44,44,44,45,45,43,43,50,43,44,44,44,44,45,45,45,45,45,45,45,50,50,50,50,50,43,43,43,50,50,50,49,50,50,50,50,44,45,null,44,50,49,43,50,50,50,45,45,44,null,43,50,46,44,44,44,44,44,44,44,44,44,44,44,44,44,44,44,44,44,44,44,44,44,44,44,44,44,44,44,44,44,44,44,44,44,44,44,44,44,44,44,44,44,44,44,44,44,44,44,44,44,44,44,44,44,44,44,44,44,44,44,44,44,44,44,44,44,44,44,44,44,44,44,44,44,44,44,44,44,44,44,44,44,44,44,44,44,44,44,44,44,null,44,44,44,44,44,44,44,44,44,44,44,44,44,44,44,null,44,44,44,44,44,44,44,44,44,44,44,44,44,44,50,43,50,41,45,45,45,45,45,45,45,50,50,50,42,43,45,45,45,43,50,50,50,50,50,50,null,50,44,50,50,45,43,50,50,50,50,45,45,null,50,50,50,50,null,45,45,45,45,45,45,50,44,44,44,44,44,44,44,45,45,45,45,45,45,45,45,45,45,45,45,45,45,null,45,45,45,45,45,45,45,45,45,43,45,45,45,45,45,45,45,45,45,45,45,45,45,45,45,45,45,45,45,45,45,45,45,45,45,45,45,45,45,45,45,45,45,45,45,45,45,45,45,45,45,45,45,45,45,45,45,45,45,45,45,45,45,45,45,45,45,45,45,45,45,45,45,45,45,45,45,45,45,45,45,45,45,45,45,45,45,45,45,45,45,45,45,45,45,45,45,45,45,45,45,45,45,45,45,45,45,45,45,45,45,45,45,45,45,45,45,45,45,45,45,45,45,45,45,45,45,45,45,45,45,45,45,45,45,45,45,45,45,45,45,45,45,45,45,45,45,45,45,45,45,45,45,45,45,45,45,45,45,45,45,45,45,45,45,45,45,45,45,45,45,45,45,45,45,45,45,45,45,45,45,45,45,45,45,45,45,45,45,45,45,45,45,45,45,45,45,45,45,45,45,45,45,45,45,45,45,45,45,45,45,45,45,45,45,45,45,45,45,45,45,45,45,45,45,45,45,45,45,45,45,45,45,45,45,45,45,45,45,45,45,45,45,45,45,45,45,45,45,45,45,45,45,45,45,45,45,45,45,45,45,45,45,45,45,45,45,45,45,45,45,45,45,45,45,45,45,45,45,45,45,45,45,45,45,45,45,45,45,45,45,45,45,45,45,45,45,45,45,45,45,45,45,45,45,45,45,45,45,45,45,45,45,45,45,45,45,45,45,45,45,45,45,45,45,45,45,45,45,45,45,45,50,50,46,43,50,50,50,50,43,43,50,50,50,45,45,45,45,45,45,50,44,44,40,45,45,45,45,45,45,45,45,45,45,42,43,42,50,50,50,50,50,43,43,43,43,43,43,43,43,43,43,43,43,43,43,43,43,43,43,43,43,43,43,43,43,43,45,45,45,45,45,45,45,45,44,45,45,45,45,45,45,45,45,45,45,45,45,45,45,45,45,45,45,45,45,45,45,45,45,45,45,45,45,45,45,45,45,45,45,45,45,45,45,45,45,45,45,45,45,45,45,45,45,45,45,45,45,45,45,45,45,45,45,45,45,45,45,45,45,45,45,45,45,45,45,45,45,45,45,45,45,45,45,45,45,45,45,45,45,45,45,45,45,45,45,45,45,45,45,45,45,45,45,45,45,45,45,45,45,45,45,45,45,45,45,45,45,45,45,45,45,45,45,45,45,45,45,45,45,45,45,45,45,45,45,45,45,45,45,45,45,45,45,45,45,45,45,45,45,45,45,45,45,45,45,45,45,45,45,45,45,45,45,45,45,45,45,45,45,45,45,45,45,45,45,45,45,45,45,45,45,45,45,45,45,45,45,45,45,45,45,45,42,null,null,43,44,44,44,44,44,44,44,44,44,41,50,43,43,50,50,50,50,50,49,44,44,44,44,44,44,44,44,44,44,44,44,44,44,44,44,44,44,44,44,44,44,44,44,44,44,44,44,44,44,44,44,44,46,46,46,45,44,44,45,46,44,44,46,46,46,46,42,46,46,46,50,46,50,50,45,42,46,50,50,50,50,50,50,42,46,46,null,50,43,43,44,43,43,43,50,46,46,50,50,50,50,50,50,46,50,null,null,42,50,50,49,50,50,46,46,46,46,46,46,45,null,50,46,46,49,50,50,50,50,50,50,50,50,50,50,50,45,45,45,45,45,null,42,44,44,44,44,44,44,44,44,44,44,44,44,44,44,44,46,46,46,46,50,50,46,45,45,45,41,46,43,50,50,50,50,49,50,50,50,50,49,50,50,50,44,42,44,44,50,42,42,50,50,50,50,46,50,48,45,50,50,50,46,45,50,49,45,50,50,50,44,null,46,46,50,50,50,46,50,50,50,50,50,50,45,45,null,46,46,45,46,46,46,46,46,46,46,46,46,46,46,46,46,46,46,46,50,48,46,46,46,46,46,44,43,null,50,50,45,45,45,50,45,50,46,49,49,50,50,49,48,46,46,50,50,50,46,50,48,50,43,50,50,50,50,50,50,45,44,50,43,50,45,50,45,45,null,50,50,50,50,50,50,50,50,50,50,50,50,50,50,50,50,50,50,50,50,50,50,50,50,50,50,50,50,50,50,50,50,50,50,50,50,50,50,50,50,50,50,50,50,50,50,50,50,50,50,50,50,50,50,50,50,50,50,50,50,50,50,50,50,50,50,50,50,50,50,50,50,50,50,50,50,50,50,50,50,50,50,50,50,50,50,50,50,50,50,50,50,50,50,50,50,50,50,50,50,50,50,50,50,50,50,50,50,50,50,null,50,50,50,50,50,50,50,45,50,50,45,44,44,44,45,45,45,45,46,49,45,46,45,45,null,44,45,45,44,50,50,50,50,50,50,50,50,50,50,50,50,50,50,50,44,50,50,45,50,45,50,46,44,50,50,50,44,50,45,50,50,50,45,44,50,45,45,45,45,45,45,45,50,45,50,45,50,45,45,45,45,45,45,45,48,45,50,45,50,45,45,50,45,45,47,45,50,50,50,45,44,45,45,48,45,50,48,48,49,44,45,null,50,45,45,45,50,44,50,45,45,45,45,47,50,50,50,50,50,50,50,50,50,50,50,50,50,50,50,50,50,44,50,50,45,50,50,50,50,50,45,null,50,45,50,45,50,44,50,50,50,50,50,50,45,50,50,45,45,50,50,50,44,50,50,50,44,50,45,50,45,50,45,50,50,45,45,45,45,45,45,50,50,45,50,50,44,50,50,50,44,46,50,45,46,45,45,50,44,47,45,45,45,45,45,45,45,45,44,44,45,42,44,43,46,null,44,50,50,50,50,50,50,50,50,50,50,50,50,50,50,50,50,50,50,50,50,50,50,50,null,50,50,50,50,50,50,50,50,50,50,50,45,45,45,50,50,43,44,45,43,45,45,45,50,45,46,45,50,50,50,50,50,50,50,50,50,50,null,50,50,50,50,50,50,50,50,50,50,50,50,50,50,50,50,50,50,50,50,50,47,43,50,45,47,50,45,50,45,50,50,44,50,45,45,43,50,45,42,50,45,50,50,45,44,50,45,50,50,50,50,46,45,45,50,45,50,50,45,45,50,50,45,50,50,50,46,50,44,50,44,44,44,45,43,50,44,45,50,50,44,48,45,45,45,45,43,45,50,45,45,45,45,45,46,45,45,45,50,50,45,45,44,45,44,45,44,45,45,45,50,50,50,50,50,50,50,50,50,50,50,50,50,50,50,50,50,50,50,50,50,50,50,50,50,50,50,50,50,50,50,50,50,50,50,50,50,50,50,50,50,50,50,48,50,50,50,50,50,50,50,50,48,50,45,45,50,47,50,50,43,45,50,50,50,50,50,null,50,50,50,50,50,50,50,50,50,50,50,50,44,43,45,44,45,45,45,44,45,45,45,50,45,41,50,45,45,45,45,45,44,50,45,45,45,43,45,45,45,45,50,45,50,44,45,50,45,47,50,45,45,44,44,44,46,50,45,45,45,45,45,45,44,50,50,45,50,43,45,45,45,43,45,43,44,45,50,45,45,45,45,43,50,45,50,45,45,45,45,50,45,45,45,46,44,45,45,45,45,44,50,45,50,45,50,50,50,50,50,50,50,50,50,50,50,50,50,50,null,50,50,50,50,50,50,50,50,50,50,50,50,50,50,50,50,50,50,50,50,50,50,50,50,45,44,45,44,44,50,44,45,45,45,44,45,45,50,50,50,50,50,50,50,50,50,44,44,45,45,45,44,45,45,48,45,45,43,45,45,45,50,46,45,46,50,50,50,50,50,50,43,50,45,50,50,50,50,50,44,50,50,50,50,50,50,50,45,50,50,50,50,45,50,43,50,50,50,45,50,45,47,50,42,50,50,50,45,45,45,44,50,44,45,50,50,50,43,50,50,50,50,44,50,46,50,50,50,50,50,50,50,50,44,46,50,46,45,50,46,45,50,45,50,45,45,45,45,50,43,45,43,45,50,50,50,null,50,50,50,50,50,50,50,50,50,50,50,50,50,50,50,50,50,50,50,50,50,50,50,50,50,50,50,50,50,50,50,50,50,50,50,50,50,50,50,50,50,50,50,50,50,50,50,50,50,50,50,50,50,50,50,50,50,50,50,50,50,50,50,50,50,50,50,50,50,50,50,50,50,50,50,50,50,50,50,50,50,50,50,50,50,50,50,50,50,50,50,50,50,50,50,50,50,50,50,50,50,50,50,50,50,50,41,50,44,50,50,45,50,45,45,45,50,50,50,45,50,45,45,50,50,45,50,45,45,50,50,50,50,50,50,50,50,50,50,50,50,50,50,50,50,50,50,50,50,50,50,50,50,50,50,50,50,50,50,50,50,50,50,50,50,50,50,50,50,50,50,50,50,50,50,50,50,50,50,50,50,50,50,50,50,45,50,45,45,44,45,50,45,45,50,45,45,45,50,50,50,45,45,50,50,50,44,43,50,43,44,45,43,44,50,44,45,45,50,50,46,50,45,45,50,50,50,50,50,50,50,50,50,50,50,50,50,50,50,50,50,50,50,50,50,50,50,50,50,45,50,45,50,45,50,50,45,44,45,45,50,45,44,45,45,50,50,50,50,45,50,45,45,50,46,50,50,50,50,50,45,50,50,45,45,43,44,45,43,50,50,50,45,45,50,44,50,45,50,45,50,45,44,45,45,47,48,null,45,50,45,50,45,44,45,44,45,45,50,50,50,50,50,50,50,50,50,50,50,50,50,50,50,50,50,50,50,50,50,50,50,50,50,50,50,50,50,50,45,44,45,45,45,44,45,45,44,44,50,45,45,50,45,45,44,43,50,44,45,45,44,45,45,45,45,50,45,44,44,50,45,45,50,42,45,45,45,45,45,43,50,50,45,45,44,45,45,50,50,50,45,43,50,50,45,50,45,45,41,50,50,45,45,45,45,45,50,50,50,50,50,50,50,50,50,50,50,50,50,50,50,50,44,50,50,45,45,45,45,50,45,44,45,50,45,45,50,50,45,50,43,50,45,45,43,47,43,45,45,46,44,43,42,44,45,50,50,45,45,44,50,45,44,45,44,45,45,50,44,44,45,44,46,null,50,50,50,50,50,50,50,50,null,45,45,45,45,45,44,50,45,42,44,45,45,43,45,46,45,45,50,50,45,45,43,45,45,50,45,45,42,43,45,45,50,45,50,50,50,44,50,45,44,50,45,45,50,45,45,44,50,44,null,45,49,50,50,50,50,50,50,50,50,50,50,50,50,50,50,50,50,50,50,50,50,50,50,50,45,50,44,50,45,43,45,45,45,44,45,45,45,50,41,45,44,50,50,50,50,50,null,50,50,50,50,null,50,50,50,45,45,43,50,45,44,42,43,50,46,45,46,45,44,50,44,45,44,50,45,45,45,44,43,43,46,45,50,45,45,43,45,45,45,50,45,45,49,45,48,45,45,45,50,50,50,50,50,50,50,50,50,50,50,50,50,50,50,50,50,50,50,50,50,50,50,50,50,50,50,50,50,50,50,50,50,50,50,50,50,50,50,50,50,50,50,50,50,50,50,50,50,50,50,50,50,50,50,50,50,50,50,50,50,50,50,50,50,50,50,50,50,50,50,50,50,50,50,50,50,50,50,50,50,50,50,50,50,null,50,null,50,50,50,50,50,50,50,50,50,50,50,50,50,null,50,50,50,50,50,50,50,50,50,50,50,50,50,50,50,50,50,null,50,50,42,50,50,50,45,50,50,50,50,45,45,50,44,45,50,50,47,50,50,50,50,50,50,50,50,50,50,50,50,50,50,50,50,50,50,50,50,46,45,45,50,50,44,45,50,45,null,45,44,50,47,45,50,44,45,45,45,45,45,43,45,45,46,50,45,50,49,43,50,50,50,50,50,50,50,50,50,50,50,50,50,50,50,50,50,50,50,50,50,50,50,50,50,50,50,50,50,50,50,50,50,50,50,50,50,50,50,50,50,50,50,45,45,50,45,50,50,45,45,43,45,50,40,45,45,45,50,50,45,45,45,45,50,50,50,50,50,50,50,50,50,50,50,45,44,41,50,45,45,45,45,45,45,46,45,45,50,50,50,50,50,50,50,50,50,50,null,50,50,50,50,50,50,50,50,50,50,50,50,50,50,50,50,50,50,50,50,50,null,50,50,50,50,50,50,50,50,50,50,50,45,50,45,50,50,46,50,50,45,45,43,43,45,50,50,45,45,45,50,50,43,45,50,44,45,44,50,50,45,45,50,45,48,45,44,45,50,45,50,50,45,45,43,45,45,50,45,50,43,50,50,50,50,50,50,50,44,44,44,50,50,50,50,45,50,45,50,50,45,44,50,45,44,50,45,50,43,45,50,45,50,50,50,50,50,50,44,50,50,50,50,50,50,45,50,50,50,43,45,45,45,50,43,45,45,44,50,44,45,45,50,45,44,45,45,50,44,50,44,50,45,50,45,45,45,44,50,50,45,50,50,50,50,50,50,50,50,50,50,50,null,50,50,50,50,50,50,50,50,50,50,50,50,50,50,50,50,50,50,50,50,50,50,50,50,50,50,50,50,50,50,50,50,50,50,50,50,50,50,50,50,50,50,50,50,50,50,50,50,50,50,50,50,50,50,50,50,50,50,50,50,50,50,50,45,44,45,45,45,50,45,50,45,42,50,46,45,50,44,45,44,45,45,45,44,45,43,50,44,46,50,45,46,45,44,46,50,45,46,45,50,50,45,45,45,50,50,47,45,45,50,44,45,45,43,42,45,45,45,50,43,44,45,44,45,46,45,45,45,45,45,50,50,50,50,50,50,50,50,50,50,50,50,50,50,50,50,50,50,50,50,50,50,50,50,50,50,50,50,50,50,50,50,50,50,50,50,50,50,50,50,50,50,50,50,50,50,50,50,50,50,50,50,50,50,50,50,50,50,50,50,50,50,50,50,50,50,50,50,50,50,50,50,50,50,50,50,50,50,50,50,50,50,50,50,50,50,50,50,46,44,45,45,45,50,45,45,45,44,44,45,null,44,45,42,45,50,44,45,45,45,45,44,50,43,45,45,45,48,50,50,50,50,50,50,50,50,50,50,45,45,50,50,50,45,50,50,43,45,50,50,null,50,45,50,44,50,50,50,50,45,45,44,50,50,41,45,50,45,50,44,50,50,45,45,45,48,50,45,50,43,50,45,50,45,44,50,50,45,50,46,50,50,45,50,45,45,44,50,45,50,44,47,45,45,44,45,50,50,45,50,46,50,45,45,50,44,45,50,45,45,45,45,50,46,50,50,50,50,50,50,50,50,50,50,50,50,50,50,50,50,50,50,50,50,50,50,50,50,50,50,50,50,50,50,50,50,50,43,50,50,49,50,50,45,50,43,49,43,null,50,50,50,45,43,50,50,50,50,44,45,45,50,50,50,50,44,44,50,43,45,45,50,50,50,50,45,50,50,45,50,50,50,50,45,44,50,50,50,44,50,50,50,50,50,50,50,50,50,50,50,50,50,50,50,50,50,50,50,50,50,50,50,45,50,45,45,45,45,45,45,45,46,44,45,50,45,46,50,45,50,50,46,50,45,50,50,50,50,45,50,50,50,50,50,50,50,45,50,43,50,45,50,44,44,45,50,50,42,50,43,46,45,45,45,50,44,50,45,50,50,50,43,45,50,45,50,50,50,45,50,50,50,43,50,50,50,50,50,50,50,50,50,50,50,50,50,50,50,50,50,50,50,50,null,50,50,50,50,50,null,50,50,50,50,50,50,50,50,50,50,50,50,50,45,45,45,50,50,46,45,45,45,44,45,50,45,44,45,43,45,50,42,45,45,50,45,45,45,45,41,42,50,44,46,50,45,50,43,50,50,50,45,null,46,45,45,45,50,50,50,46,43,44,50,50,50,50,50,50,50,42,50,43,50,50,50,44,50,44,45,50,50,44,50,50,43,44,45,50,45,43,50,44,50,50,50,45,45,45,45,44,46,44,45,50,50,50,50,45,44,50,50,50,50,50,50,50,50,50,50,50,50,50,50,44,50,44,45,50,46,50,45,44,45,45,45,45,45,45,45,50,50,50,50,50,50,50,50,50,50,50,50,50,50,50,50,50,50,50,50,50,50,50,50,50,50,50,50,50,50,50,50,null,50,50,44,50,44,50,50,50,46,43,45,44,45,null,45,45,50,43,45,44,45,42,45,46,45,50,50,45,45,50,44,50,50,50,45,50,null,50,44,44,46,50,50,45,45,50,45,45,50,50,45,50,50,44,50,44,48,50,44,44,45,50,45,45,45,50,50,50,50,50,50,50,50,50,50,50,50,50,50,50,50,50,50,50,50,50,50,50,50,50,50,50,50,50,50,50,50,50,50,50,50,50,50,50,50,50,50,50,45,43,45,50,42,45,50,45,50,45,44,46,44,49,45,44,45,44,45,44,50,50,45,44,44,45,50,50,45,45,48,50,50,44,45,45,45,50,50,45,45,50,45,50,44,50,40,44,45,45,45,44,45,45,45,43,50,50,46,45,45,44,45,44,45,50,49,50,50,50,50,50,50,50,50,50,50,50,50,50,50,50,50,50,50,50,50,50,50,50,50,50,50,50,50,50,50,50,50,50,50,50,50,50,50,50,50,50,50,50,50,50,50,50,50,50,50,41,50,44,48,43,43,45,45,46,43,50,50,41,50,42,50,50,50,50,50,50,50,50,45,45,45,45,50,45,45,50,50,44,44,45,45,44,50,50,49,50,50,50,45,45,44,45,45,50,44,44,45,43,45,50,50,50,50,50,50,50,50,50,50,50,50,50,50,50,50,50,50,46,44,41,45,50,46,46,44,50,46,45,50,46,43,50,50,50,45,50,46,50,50,45,45,44,45,50,50,45,50,41,45,45,50,50,50,50,50,50,50,50,50,50,50,50,50,50,50,50,50,50,50,50,50,50,50,50,50,50,50,50,50,50,50,50,50,50,50,50,50,50,50,50,50,50,50,50,50,50,50,44,43,44,45,45,50,45,44,45,50,50,50,44,45,50,43,45,45,46,45,45,50,50,50,50,50,50,50,50,50,50,50,50,50,50,50,50,50,50,50,50,50,50,50,50,50,50,50,50,50,50,50,50,50,50,50,50,50,50,50,50,50,50,50,50,50,46,45,50,50,44,45,45,49,45,45,45,44,50,50,45,44,45,50,44,49,45,45,43,45,45,45,46,45,50,45,50,45,42,45,44,45,43,45,50,45,50,43,44,50,50,44,44,45,44,45,45,46,45,50,50,45,50,50,45,44,50,50,50,50,50,50,null,45,50,45,50,50,45,45,50,43,50,44,44,50,44,50,50,50,45,50,50,43,50,49,50,45,43,45,45,50,45,45,44,45,44,45,50,50,45,46,46,43,50,45,50,43,50,50,50,45,44,44,45,45,44,50,45,50,45,50,45,50,44,50,50,44,50,45,44,50,43,50,43,45,50,45,46,45,45,50,45,50,45,44,43,48,45,44,44,44,44,50,null,50,45,45,50,45,44,50,44,45,45,45,44,45,50,50,50,50,50,50,50,50,50,43,44,50,45,45,44,45,43,45,45,45,50,50,50,44,45,46,44,44,45,45,50,45,46,45,50,45,45,44,45,46,45,43,45,50,44,45,50,45,50,44,50,50,null,50,44,44,44,45,50,50,50,45,45,47,45,45,44,46,45,50,43,43,45,50,45,44,45,50,43,45,50,45,50,45,50,50,44,43,50,44,50,45,43,45,43,50,44,45,44,45,45,45,50,45,45,44,50,50,50,45,45,46,50,50,45,50,50,50,50,50,50,50,50,50,50,50,50,50,50,50,50,50,50,50,50,50,50,50,50,50,50,50,50,50,50,50,null,50,50,50,50,50,50,50,50,50,50,50,50,50,50,50,50,50,50,50,50,50,50,50,50,50,50,50,50,50,50,50,50,50,50,50,50,50,50,50,50,50,null,50,50,50,50,50,50,42,45,45,45,45,45,43,45,45,45,45,45,50,50,50,45,50,50,50,45,50,50,50,50,45,45,50,50,50,50,50,50,50,50,50,50,50,50,50,50,50,43,45,50,50,45,44,50,45,50,46,45,45,45,50,44,50,45,50,50,50,50,45,45,50,50,50,50,50,50,50,49,50,44,50,45,44,50,45,44,50,50,50,45,50,45,50,50,50,50,45,45,50,45,50,45,50,45,45,50,46,50,50,null,46,46,50,50,50,43,50,44,43,44,50,45,43,44,50,50,44,45,50,43,50,50,43,46,45,50,45,50,43,45,50,50,49,50,45,45,43,45,45,45,50,45,44,50,49,50,44,50,45,45,44,50,44,50,46,50,50,50,45,50,50,45,50,45,45,45,45,45,46,50,50,43,45,45,45,50,50,50,null,44,45,45,45,50,45,43,50,50,43,50,45,50,45,null,43,44,45,44,43,50,50,45,50,50,50,50,50,50,50,50,50,50,50,50,50,50,50,50,50,50,50,50,50,50,50,46,50,50,50,50,44,50,50,45,50,50,50,50,50,44,50,50,50,46,50,45,50,50,45,45,45,50,44,50,45,45,45,50,50,50,50,50,50,50,50,50,50,50,50,50,50,50,50,50,50,50,50,50,50,50,50,50,50,50,50,50,50,50,50,50,50,50,50,50,50,null,45,50,45,45,41,45,44,50,50,43,50,46,50,50,50,50,50,50,45,50,50,50,50,44,50,50,45,50,46,44,50,44,45,50,45,45,45,50,45,42,50,50,50,50,50,50,50,50,50,50,50,50,50,50,50,50,50,50,50,50,50,45,45,45,44,50,45,50,45,47,50,50,50,45,45,45,45,50,50,50,50,50,50,45,50,50,50,44,50,50,46,50,50,49,42,50,50,45,46,46,45,50,50,50,50,50,50,50,50,50,50,45,46,46,50,50,50,50,50,50,44,44,null,50,50,49,49,49,50,45,50,46,40,45,50,46,50,45,48,49,50,48,49,49,45,50,50,50,50,50,50,45,50,50,46,44,50,49,49,50,49,49,44,45,49,50,49,45,49,49,49,47,50,50,null,50,46,50,50,49,49,50,45,46,45,49,50,50,45,45,49,50,45,50,46,45,49,49,49,49,49,49,49,50,44,45,47,46,49,47,50,50,50,50,50,50,50,50,50,50,50,46,49,46,45,45,50,50,50,46,46,50,50,50,46,45,50,50,50,50,44,44,44,50,50,50,44,50,50,50,50,50,45,46,46,null,50,50,50,50,46,50,44,44,42,46,46,45,45,45,45,50,43,50,50,50,50,50,50,50,50,50,50,49,50,50,45,50,50,46,null,50,50,50,46,50,44,46,46,46,46,44,null,44,45,45,45,45,50,45,46,null,50,null,42,50,50,41,43,50,48,44,50,50,50,50,50,47,48,45,45,45,45,45,45,45,50,45,43,43,50,48,47,48,45,45,45,45,45,45,45,45,45,null,48,48,48,50,50,50,50,50,44,44,44,44,44,44,50,50,48,47,50,45,48,48,48,48,50,45,50,48,48,48,46,48,50,50,46,48,48,48,50,50,50,50,48,48,48,50,44,44,46,48,50,50,42,48,48,45,null,48,48,50,50,46,null,43,43,43,43,43,50,50,50,50,50,50,50,44,50,50,50,50,45,45,45,45,45,45,50,50,45,45,45,45,45,50,42,46,44,null,45,45,45,45,45,45,43,50,50,50,50,50,50,50,45,43,43,43,50,null,50,null,45,45,null,45,45,45,50,50,44,50,50,50,50,50,44,50,44,50,44,44,44,44,44,44,50,50,50,50,50,45,45,45,45,45,45,45,45,50,44,50,50,50,50,50,50,50,50,50,50,50,50,50,50,43,50,50,50,50,50,50,50,50,50,50,46,43,45,50,50,40,42,42,44,44,44,44,43,50,50,44,50,50,50,50,50,50,44,44,44,50,45,45,45,45,45,45,46,46,50,50,45,45,45,45,50,50,50,null,44,45,45,42,42,42,43,43,43,50,50,43,43,43,44,44,44,44,45,45,45,45,45,45,46,46,46,46,43,50,50,50,50,50,50,50,44,44,44,44,44,44,44,44,44,44,44,44,44,45,45,45,50,50,44,null,50,null,50,50,43,50,50,50,50,45,50,null,50,50,50,50,47,null,50,50,50,null,42,50,50,50,50,50,50,50,50,45,42,50,50,50,50,44,50,50,45,43,null,50,50,50,50,43,43,50,50,50,50,50,50,45,45,45,45,45,45,45,45,45,50,50,50,50,43,43,43,43,50,50,44,44,44,44,44,44,44,45,45,44,50,50,50,50,50,50,42,42,44,45,45,45,45,45,45,45,45,46,43,43,45,46,44,43,43,43,44,45,42,42,45,45,44,44,44,44,44,45,44,44,50,50,50,42,42,44,44,44,44,50,50,43,45,50,50,44,50,44,44,44,44,43,43,44,42,50,43,43,null,45,45,50,50,50,50,50,50,43,43,null,42,42,42,43,44,44,44,50,50,50,50,50,50,50,50,50,50,50,null,null,47,50,50,47,null,50,50,50,50,44,44,44,44,44,44,50,50,42,47,44,44,44,50,50,44,44,44,44,45,50,50,50,42,50,44,50,50,50,null,42,42,42,42,42,43,43,45,50,50,42,42,42,50,50,null,44,45,50,47,null,43,50,50,50,50,47,47,50,44,null,50,50,47,47,50,50,null,null,48,47,46,47,50,46,50,50,47,47,47,46,44,45,50,47,50,49,50,50,43,43,50,47,47,50,46,50,50,44,50,47,50,null,47,50,50,42,50,42,42,42,42,50,50,50,50,50,49,50,44,44,50,50,45,44,44,44,44,44,44,44,44,43,44,null,44,44,44,50,42,42,50,43,41,50,50,50,50,50,50,50,50,50,44,50,50,50,50,50,50,50,43,43,43,43,43,43,41,44,44,44,44,44,44,44,44,50,50,50,50,50,50,50,42,43,43,44,44,44,null,50,50,50,50,50,50,44,50,50,50,50,44,44,44,44,44,50,50,50,50,44,null,43,null,44,43,43,43,43,43,43,43,43,43,43,43,43,43,43,43,43,43,43,43,43,43,43,45,45,50,45,45,45,45,45,45,45,45,45,45,45,45,45,45,45,45,45,45,45,45,45,45,45,45,45,45,45,45,45,45,45,45,45,45,45,45,45,45,45,44,50,50,50,41,44,50,50,null,43,43,43,47,44,44,44,44,43,43,43,44,44,42,43,43,43,43,43,43,44,44,44,45,45,45,45,50,42,50,43,43,43,49,48,50,50,43,43,50,44,44,42,50,50,50,42,null,43,43,43,43,43,43,50,50,43,44,44,44,44,44,44,44,44,44,44,44,44,44,44,44,44,44,44,44,44,44,44,44,44,44,44,44,44,44,44,44,44,44,44,44,44,44,44,44,44,44,44,44,44,44,44,44,44,44,44,44,44,44,44,44,44,44,44,44,44,44,44,44,44,44,44,44,44,44,44,44,44,44,44,44,44,44,44,44,44,44,44,44,44,44,44,44,44,44,44,44,44,44,44,44,44,44,44,44,44,44,44,44,44,44,44,44,44,44,44,44,44,44,44,44,44,44,44,44,44,44,44,44,44,44,44,44,44,44,44,44,44,44,44,44,44,44,44,44,44,44,44,44,44,44,44,44,44,44,44,44,44,44,44,44,44,44,44,44,44,44,44,44,44,44,44,44,44,44,44,44,44,44,44,44,44,50,50,50,42,42,45,42,50,42,50,50,50,50,43,43,43,50,41,41,50,50,40,45,45,50,50,50,50,50,50,null,42,45,45,42,44,44,44,44,50,50,45,45,45,45,45,43,43,43,43,43,null,50,45,45,49,50,43,45,45,45,44,45,45,45,45,45,45,45,45,45,45,45,45,45,45,45,45,45,45,45,45,45,45,45,45,45,45,45,45,45,45,45,45,45,45,45,45,45,45,45,45,45,45,45,45,45,45,45,45,45,45,45,45,45,45,45,45,45,45,45,45,45,43,45,50,45,50,null,null,41,41,41,41,41,43,43,50,50,43,43,43,50,50,50,50,44,45,null,44,44,41,45,45,45,45,null,45,50,42,50,49,50,43,43,43,43,43,43,43,43,43,43,43,43,43,43,43,43,43,43,43,43,43,43,43,43,43,43,43,43,43,43,43,43,43,43,43,43,43,43,43,43,43,44,42,45,44,44,null,null,null,null,null,null,null,null,null,45,45,45,45,45,45,45,45,45,45,45,45,45,45,45,45,45,45,45,45,45,45,45,45,45,45,45,45,45,45,45,45,45,45,45,45,45,45,45,45,45,45,45,45,45,45,45,45,42,45,null,null,null,null,null,null,null,null,null,null,null,null,44,44,44,44,44,44,44,44,44,44,44,50,null,43,43,43,50,50,50,50,50,50,50,44,44,44,44,44,44,44,44,44,44,44,44,44,44,44,44,44,44,44,44,44,44,44,44,44,44,44,44,44,44,44,44,44,44,44,44,44,44,44,44,44,null,49,48,42,43,50,50,50,50,44,44,44,50,50,50,43,43,43,50,42,50,null,43,43,43,43,44,44,44,43,43,43,46,50,50,45,50,41,50,48,41,49,50,50,50,50,50,46,50,46,46,50,50,50,50,50,50,50,50,50,50,50,50,50,45,43,43,43,43,50,45,50,42,44,44,44,44,44,44,44,44,44,44,44,44,44,50,null,50,46,50,50,46,50,48,50,47,50,44,44,43,44,44,42,42,42,50,50,50,50,null,null,null,50,50,50,42,null,43,46,45,45,49,50,50,50,43,44,44,48,50,50,null,48,50,46,46,46,42,44,50,null,48,50,44,43,null,null,41,45,50,42,50,46,50,42,40,49,50,50,48,46,43,50,50,50,50,50,50,50,45,43,49,49,50,50,50,50,50,50,50,50,50,50,50,null,50,50,50,50,50,50,50,50,50,50,50,50,50,50,50,50,50,50,50,50,50,50,50,50,50,50,50,50,50,50,50,50,50,50,50,50,50,50,50,50,50,50,50,50,50,50,50,50,50,50,50,50,50,50,50,50,50,50,50,50,50,50,50,50,50,50,50,50,50,50,50,50,50,50,50,50,50,50,50,50,50,50,50,50,50,50,50,50,50,50,50,50,50,50,50,50,50,50,50,null,50,50,50,50,50,50,50,50,50,50,50,50,50,50,50,50,50,50,50,50,50,50,50,50,50,50,50,50,50,50,50,null,50,50,50,50,50,50,50,50,50,50,50,50,50,50,50,50,50,50,50,50,50,50,50,50,50,47,50,50,50,44,45,50,50,50,50,50,50,44,50,43,42,44,50,50,50,50,50,50,50,50,50,50,50,50,50,50,50,40,50,50,50,44,50,44,50,50,44,50,44,45,44,50,50,50,45,50,44,43,50,44,44,50,50,50,44,50,50,50,42,45,43,50,41,45,null,43,50,50,43,50,44,50,50,50,50,50,50,50,50,50,43,45,43,50,44,50,43,50,50,44,44,50,50,44,42,44,50,50,50,50,50,50,50,50,50,50,50,50,50,50,50,50,50,50,50,50,50,50,50,50,50,50,50,43,50,50,50,43,50,50,50,50,50,50,44,50,50,50,50,50,50,50,42,50,50,50,50,40,45,45,50,50,50,50,44,50,45,50,50,43,43,45,50,43,44,45,44,50,50,45,50,50,50,50,45,43,50,44,50,50,50,50,50,50,50,50,44,45,43,43,45,43,44,50,50,50,50,50,50,50,50,50,50,50,50,50,50,50,50,50,50,50,50,50,50,50,50,50,50,50,50,50,50,50,50,50,50,50,50,50,50,50,50,50,50,50,50,50,50,50,50,50,50,49,44,50,44,null,43,43,44,50,43,50,44,50,50,50,50,50,50,50,50,50,50,50,50,50,50,50,50,50,50,50,50,50,50,50,50,50,50,50,50,50,50,50,50,44,49,50,50,43,44,43,50,50,50,44,45,43,50,50,43,50,50,50,50,50,50,50,50,45,50,50,50,44,43,50,50,44,50,50,50,50,44,44,44,45,50,null,50,44,50,43,50,50,50,44,43,50,43,50,50,43,50,50,44,43,50,50,50,44,44,43,50,50,43,50,42,43,43,43,44,44,42,50,44,44,50,45,50,50,50,50,50,50,50,50,50,50,50,50,50,50,50,50,50,50,50,50,50,50,50,50,50,50,50,50,50,50,50,50,50,50,50,50,50,50,50,50,50,50,50,50,50,50,50,50,50,50,50,50,50,50,50,50,50,50,50,50,50,50,50,50,50,50,50,50,50,null,50,50,50,44,50,50,50,50,50,45,50,43,50,50,50,50,50,50,50,50,50,44,50,50,50,50,50,45,50,50,50,50,50,50,50,50,50,50,50,50,50,50,50,50,50,50,50,50,50,50,50,50,50,50,50,50,50,50,50,50,50,50,50,50,50,50,50,50,50,50,50,50,50,50,null,null,50,44,null,45,45,44,50,45,43,45,44,45,50,50,50,50,50,50,50,50,50,50,50,44,50,50,50,43,50,43,50,50,50,50,50,50,44,46,50,50,45,44,50,50,44,44,44,50,50,45,50,42,50,44,50,44,45,42,44,50,45,44,42,43,43,44,45,43,44,50,50,43,50,50,50,50,50,50,50,50,50,50,50,50,50,50,50,50,50,50,50,50,50,50,50,50,50,50,50,50,50,45,50,50,45,45,43,50,44,44,50,43,45,44,50,45,50,50,50,50,50,50,50,50,50,50,44,50,44,41,43,50,43,43,50,44,50,50,50,50,50,50,50,50,50,50,50,50,50,50,50,50,50,50,50,50,50,50,50,50,50,50,50,50,50,50,50,50,50,50,50,50,50,50,50,50,50,50,50,44,45,50,44,50,50,50,50,50,50,50,50,50,50,44,43,42,50,50,50,50,50,50,50,50,50,44,42,44,50,43,50,50,45,45,41,50,44,42,45,44,45,46,45,42,43,43,45,50,50,50,50,44,50,50,50,50,50,50,50,50,50,50,50,50,50,50,50,50,50,50,50,null,50,50,50,50,50,50,50,50,50,50,50,50,50,50,50,50,50,50,50,50,50,50,50,50,50,50,50,50,50,50,50,50,50,50,50,50,50,50,50,50,50,50,50,50,50,50,50,50,50,50,50,50,50,50,50,50,50,50,50,50,50,50,50,50,50,50,50,50,50,50,50,50,50,50,50,50,50,50,50,50,50,50,50,50,50,50,50,50,50,50,50,45,44,50,50,50,50,42,50,50,50,45,43,50,50,50,50,50,50,50,50,50,43,50,50,44,44,50,50,50,50,50,50,50,50,50,50,50,50,50,50,50,50,50,50,50,50,50,50,50,50,50,50,50,50,50,50,50,50,50,50,50,50,50,50,50,50,null,50,50,50,50,50,50,50,50,50,50,50,50,50,50,50,43,43,45,44,45,42,45,44,43,45,45,45,50,44,50,45,50,44,50,50,50,50,50,50,50,43,50,50,50,50,50,43,50,44,43,50,50,44,50,50,40,50,50,50,50,43,50,50,50,50,50,50,50,50,50,50,50,50,50,50,50,50,50,50,50,50,50,50,50,50,50,50,50,50,50,50,50,50,50,50,50,null,44,45,50,50,50,43,43,50,50,50,44,45,44,50,50,50,50,42,44,43,50,50,45,50,44,50,50,50,50,42,48,44,50,50,44,50,44,50,44,50,50,50,50,50,50,50,43,44,42,44,50,42,50,45,43,44,41,50,45,50,50,50,50,50,50,50,50,50,50,50,50,50,50,50,50,50,50,50,50,50,50,50,50,50,50,50,50,50,50,50,50,50,50,50,45,44,45,49,50,49,50,42,46,50,43,42,42,50,50,50,44,45,43,45,45,45,44,43,44,44,50,44,45,50,50,50,50,50,42,50,50,45,50,50,50,44,50,50,49,42,50,44,50,50,44,50,50,50,50,50,50,50,50,50,50,50,50,50,50,50,50,50,50,50,50,50,50,50,50,50,50,50,50,50,50,50,50,50,50,50,44,44,50,50,50,45,44,50,44,50,50,43,45,50,50,50,50,44,50,45,44,50,50,45,44,50,50,44,50,50,50,41,50,50,50,50,50,45,50,50,50,44,43,44,43,45,44,44,49,45,44,45,43,42,44,44,44,43,44,44,44,null,44,44,44,44,50,44,44,50,50,50,50,50,50,50,50,50,44,43,45,50,50,50,50,50,45,50,42,45,50,43,42,45,50,50,42,44,50,43,50,45,44,50,50,50,43,45,50,43,50,43,44,46,45,44,44,50,45,50,50,50,47,50,50,44,44,43,45,42,50,45,50,50,50,50,null,50,50,null,50,50,50,50,50,50,50,50,50,50,50,50,50,50,50,50,50,50,50,50,50,50,50,50,50,50,50,50,50,50,50,50,44,45,44,43,43,43,44,44,43,50,50,50,50,50,50,50,50,50,50,50,50,44,40,45,50,50,50,50,50,50,50,45,45,43,42,50,44,44,45,44,44,41,43,50,44,50,44,50,50,42,50,50,50,42,50,44,44,50,50,44,50,50,50,43,50,50,45,44,43,50,44,45,50,50,50,43,50,50,50,50,50,50,45,50,50,50,50,50,50,50,50,50,50,50,50,50,50,50,50,50,50,50,50,50,50,50,50,50,50,50,50,50,50,50,50,50,50,50,50,50,50,50,50,50,50,50,50,50,50,50,50,50,50,50,50,50,50,50,50,50,50,50,50,50,50,50,50,50,50,50,50,50,50,50,50,50,50,50,50,50,50,50,50,50,50,50,50,50,50,50,50,50,50,50,50,50,50,50,50,50,50,50,50,50,50,50,50,50,50,50,50,50,50,50,50,50,50,50,50,50,50,50,50,50,50,50,50,50,50,50,50,50,50,50,50,50,50,50,50,44,42,50,50,44,50,50,50,44,50,48,44,44,50,50,50,50,50,50,50,50,50,50,50,50,50,50,50,50,50,50,50,50,50,43,50,50,43,46,50,44,45,44,50,50,43,50,50,50,44,44,45,50,50,50,50,50,50,44,46,50,50,50,50,50,50,null,50,50,50,50,50,50,50,50,50,50,50,50,50,50,50,50,50,50,50,50,50,50,50,50,50,50,50,50,50,50,50,50,50,50,50,50,50,50,50,50,50,50,50,50,50,50,50,50,50,50,50,50,50,50,50,50,43,50,44,50,44,50,50,50,45,45,48,45,42,50,45,44,50,null,50,50,50,43,45,43,44,43,50,44,43,50,50,50,50,50,50,50,50,50,50,50,50,50,50,50,50,50,50,50,50,50,50,50,50,50,50,50,50,50,50,50,50,null,50,50,50,43,50,43,45,50,50,50,44,44,50,50,50,50,50,44,44,43,50,50,50,42,50,44,44,50,43,50,50,50,null,43,50,50,50,44,46,44,45,45,50,50,null,50,50,50,50,50,50,50,50,50,44,50,50,50,null,50,43,50,44,49,50,50,50,50,42,50,50,50,50,50,50,50,50,50,45,50,50,50,44,50,50,50,50,50,50,45,50,50,50,50,43,43,50,44,45,44,44,50,50,50,50,44,50,44,44,50,50,45,50,44,50,50,50,50,44,50,50,50,50,50,50,50,50,50,50,50,50,50,50,50,50,50,50,50,50,50,50,50,50,50,50,50,50,50,50,50,50,50,50,50,50,50,50,50,50,50,50,50,50,50,50,50,50,50,50,50,50,50,50,50,50,50,50,50,44,44,50,50,50,46,45,50,43,50,50,45,43,44,44,50,44,45,42,50,50,50,50,44,50,50,50,50,null,50,50,50,44,50,43,50,50,50,44,50,50,50,50,50,44,42,50,50,50,50,50,50,50,50,50,50,50,50,50,50,50,50,50,50,50,50,50,50,50,50,50,50,50,50,50,50,50,45,50,50,50,50,50,50,50,50,50,50,50,50,50,50,50,50,50,50,50,50,50,50,50,50,50,50,50,50,50,50,50,50,50,50,50,50,50,50,50,50,50,50,50,50,50,50,50,50,50,50,50,50,50,50,50,50,45,50,50,45,44,50,50,50,50,43,50,50,43,43,42,42,50,50,50,50,50,50,50,50,50,null,50,50,50,50,50,50,50,50,50,50,50,50,50,50,50,43,50,50,50,50,50,50,50,44,50,50,50,50,null,50,44,50,50,50,50,50,50,50,50,50,50,42,50,50,50,50,50,49,50,50,45,50,50,45,50,50,50,45,44,50,50,45,43,45,null,50,50,50,50,50,44,50,44,50,49,50,50,48,50,45,null,50,50,50,50,50,50,50,50,50,50,50,50,50,50,50,50,50,50,50,50,50,50,50,50,50,50,50,50,50,50,50,50,50,50,50,50,50,50,50,50,50,50,50,50,50,50,50,46,44,50,50,50,50,43,44,49,44,null,50,49,50,50,44,44,50,50,50,50,50,43,null,43,45,50,43,50,50,44,50,42,43,50,44,43,44,50,50,50,50,50,50,50,50,50,50,50,50,50,50,50,50,50,50,50,50,50,50,50,50,50,50,50,50,45,50,47,44,44,41,44,50,43,43,44,43,50,50,44,50,45,50,null,50,50,44,44,50,44,44,50,50,42,50,42,50,50,45,43,50,50,50,50,44,50,50,44,43,50,50,43,50,50,44,44,50,45,44,50,null,50,43,43,50,45,50,43,50,50,50,50,50,50,44,45,47,50,50,50,50,50,50,50,50,50,50,50,50,50,50,50,50,50,50,50,50,50,50,50,50,50,45,50,43,45,44,50,50,50,44,50,43,50,45,50,50,50,45,43,44,50,45,50,42,44,null,null,50,50,50,50,50,50,43,44,50,50,50,50,45,50,44,48,null,44,50,45,50,50,49,50,50,50,50,50,50,50,null,null,50,50,50,50,50,44,50,50,50,43,50,50,50,50,50,43,50,50,44,43,50,50,43,43,44,44,44,44,44,50,44,null,50,44,45,50,44,50,45,50,50,50,50,50,50,50,50,50,50,50,50,50,50,50,50,50,50,50,50,50,50,50,50,50,50,50,50,50,50,50,50,50,50,50,50,50,50,null,50,50,49,50,45,43,44,50,44,44,50,43,50,50,50,50,44,43,50,44,50,50,50,50,50,50,50,50,50,50,50,50,50,50,50,50,50,50,50,50,50,50,50,50,50,50,50,50,50,50,50,50,50,50,50,50,50,50,50,null,null,44,45,50,50,44,50,44,44,50,50,44,50,50,46,50,44,50,46,50,50,50,50,50,50,50,44,null,50,50,50,50,44,44,null,50,50,50,50,50,50,50,50,50,44,50,50,50,50,50,50,50,43,44,50,50,50,50,44,50,50,46,50,50,44,50,50,50,50,50,50,50,50,50,50,50,50,50,50,50,50,50,50,50,50,50,50,50,50,50,50,50,50,50,50,50,50,50,50,50,50,50,50,50,50,50,50,50,50,50,50,50,50,50,50,50,49,44,50,50,50,50,50,50,50,50,50,50,50,50,43,50,50,50,45,45,44,44,50,50,50,50,43,43,44,50,50,44,50,50,43,44,50,50,50,45,50,50,50,44,43,50,42,41,41,43,44,47,45,46,44,44,50,50,50,50,50,50,50,50,50,50,50,50,50,50,50,50,50,50,50,50,50,50,50,50,null,50,50,50,50,50,50,50,50,50,50,50,50,50,50,null,50,50,50,43,44,50,44,44,50,44,45,41,44,44,44,42,50,null,50,50,50,null,50,50,50,50,50,43,45,44,44,50,50,50,50,50,50,null,50,44,43,50,50,44,44,50,50,50,45,50,44,44,50,50,50,50,50,50,50,50,50,50,50,50,50,50,50,50,50,50,50,50,50,44,50,43,50,50,null,50,50,50,50,44,44,44,null,50,42,45,50,44,50,50,50,42,50,50,50,null,50,50,50,50,50,50,50,50,50,50,50,50,50,50,50,50,50,50,50,50,50,50,50,50,50,50,50,50,50,50,50,50,null,50,50,50,50,50,50,50,50,50,50,50,50,50,50,50,50,50,50,50,50,50,50,50,50,50,50,50,50,50,50,50,null,50,50,50,44,43,42,44,50,43,43,44,43,null,50,50,50,50,47,50,50,50,50,50,50,50,50,50,50,50,50,50,50,50,50,50,50,50,50,50,50,50,50,50,50,50,50,50,50,50,50,null,50,50,50,50,50,50,50,50,50,50,50,50,50,50,50,50,50,50,50,50,50,50,50,50,50,50,50,50,50,50,50,44,50,43,50,50,43,43,50,50,50,50,45,46,43,50,50,44,43,45,44,50,40,43,50,42,50,50,50,44,50,45,44,44,50,45,43,45,45,47,44,44,45,46,50,44,50,44,50,50,50,50,50,50,44,50,50,50,50,50,45,50,50,50,50,41,43,50,50,50,50,43,50,50,50,50,50,50,50,50,43,44,43,45,44,44,45,42,49,50,50,44,50,50,44,50,42,44,44,50,50,45,45,50,44,50,50,50,44,50,50,50,50,50,50,50,44,50,50,43,50,50,50,50,43,50,50,42,43,50,50,50,50,50,50,50,44,42,44,50,44,42,50,50,50,44,50,50,50,50,50,50,50,50,50,50,50,50,45,50,50,50,50,50,45,50,50,45,44,50,50,44,50,50,44,43,43,50,43,50,50,50,45,44,50,45,null,50,50,50,50,50,50,45,43,50,44,44,50,45,50,43,50,44,50,44,50,50,44,44,45,50,45,45,50,50,50,43,44,50,50,43,50,44,50,43,44,44,50,43,50,49,43,50,42,50,50,50,50,48,43,50,43,41,50,44,45,50,44,50,50,44,44,50,50,50,50,44,50,50,50,45,45,50,50,50,44,50,50,44,45,50,50,50,50,42,50,49,50,50,50,50,50,50,50,50,50,50,50,50,50,50,50,50,50,50,50,50,50,50,50,50,50,50,50,50,50,50,50,50,50,50,50,50,50,50,50,50,50,50,50,50,50,50,50,50,50,50,50,50,50,50,50,50,50,50,50,50,50,50,50,50,50,50,50,50,50,50,50,50,50,50,50,50,50,50,50,50,50,50,50,50,50,50,49,50,50,50,44,43,50,50,50,41,50,50,50,44,50,44,50,42,50,50,50,44,43,44,50,null,50,45,50,50,50,50,50,50,50,50,50,44,44,44,50,44,50,50,50,50,44,44,44,44,50,50,50,50,50,50,50,50,50,50,50,50,50,50,43,46,50,44,50,50,48,49,43,50,50,45,50,50,42,49,45,50,44,44,44,45,50,null,44,50,42,45,null,50,50,44,50,50,44,43,50,43,50,44,42,null,44,42,43,50,50,44,50,43,50,50,41,50,44,50,43,50,50,50,43,50,50,50,45,50,45,50,50,50,50,44,50,44,50,50,50,50,50,44,50,50,50,50,50,50,42,50,43,50,43,50,50,50,50,50,43,50,45,45,42,50,43,50,45,48,41,50,50,44,50,50,50,50,50,50,50,50,50,50,50,50,50,50,50,50,50,50,50,50,50,50,50,50,50,50,50,50,47,50,50,50,50,50,50,45,50,50,50,50,42,50,50,50,50,44,50,45,50,44,44,50,44,45,50,50,50,50,50,50,50,50,50,50,50,50,50,50,50,50,50,50,50,50,50,50,50,50,50,50,50,50,50,50,50,50,50,50,50,50,50,50,50,50,50,50,50,50,50,50,50,50,50,50,50,50,50,50,50,50,50,50,50,50,50,50,null,43,null,49,43,50,50,50,50,50,null,44,43,50,50,45,44,50,50,43,null,50,50,50,50,50,50,null,50,50,45,50,44,50,50,50,44,43,42,50,50,44,50,50,50,48,50,50,50,50,50,50,50,50,50,50,50,50,50,50,50,50,50,50,50,50,50,50,50,50,50,50,50,50,50,42,43,50,50,44,44,45,50,50,50,50,45,45,45,50,50,50,44,46,50,50,46,43,44,49,50,50,49,50,50,42,50,50,50,49,50,50,50,50,50,50,50,42,50,50,50,44,50,50,49,49,49,48,50,50,50,50,44,45,50,44,45,45,45,43,46,49,44,49,49,44,50,50,45,50,50,44,45,50,45,50,45,null,49,49,46,49,49,43,50,50,46,50,50,49,49,46,50,50,49,46,45,45,42,50,49,49,45,50,50,49,43,50,49,50,null,49,49,45,50,50,49,49,45,45,50,49,50,45,49,50,50,44,45,49,49,50,50,50,47,50,50,46,45,50,45,46,null,50,50,50,50,50,50,44,42,50,47,50,50,45,45,null,42,42,42,46,46,50,46,44,44,44,44,44,50,50,45,50,50,50,50,50,50,50,50,50,50,50,50,43,45,null,50,50,46,49,50,null,50,50,50,50,44,45,50,46,50,50,50,41,44,44,43,43,44,44,44,45,45,45,null,46,43,43,43,43,45,42,42,44,44,50,null,null,null,50,41,42,null,50,null,43,50,50,50,50,50,null,48,48,48,49,50,48,50,50,50,50,null,50,50,45,44,48,50,45,45,45,48,48,null,48,50,50,null,47,50,44,44,44,44,44,48,48,48,48,null,45,48,48,48,48,45,50,50,50,45,45,50,48,48,48,46,44,50,50,45,48,50,46,45,null,48,48,45,48,43,43,43,43,43,43,50,44,50,50,45,45,45,45,45,null,44,44,43,42,42,45,45,45,43,43,43,50,50,50,45,43,50,41,50,50,50,50,50,50,50,50,50,50,42,45,45,45,50,50,50,44,44,44,44,44,44,44,null,50,50,50,50,43,44,44,44,44,44,50,50,44,44,50,45,45,42,44,44,44,44,44,41,50,50,50,46,50,50,50,50,50,50,50,50,50,50,50,50,43,50,50,50,50,43,43,43,44,50,50,50,50,50,50,null,50,50,42,42,42,50,44,44,44,50,50,50,50,44,44,44,44,49,50,45,45,45,45,50,50,50,50,45,45,45,45,50,50,50,50,50,50,44,44,45,45,41,45,42,42,42,43,43,43,43,44,44,44,45,45,45,null,46,46,46,43,43,null,null,50,50,48,44,44,44,44,44,44,44,44,44,44,50,50,null,45,44,44,50,50,49,50,50,50,50,43,43,50,50,50,null,42,42,44,44,44,44,44,44,50,50,50,50,50,50,50,50,40,43,42,49,41,50,50,50,50,50,43,50,42,49,50,50,43,43,50,43,43,43,50,50,50,50,42,43,43,43,43,43,43,43,43,50,null,44,44,44,50,50,50,44,44,44,44,44,44,44,50,50,42,42,42,45,45,43,43,43,48,43,50,44,50,45,50,50,50,43,46,42,42,42,41,44,44,43,43,43,50,50,50,42,50,50,43,43,44,44,50,50,40,43,43,43,44,50,50,43,43,43,50,41,50,50,43,43,null,43,43,43,50,50,null,50,42,50,41,50,43,50,42,42,42,43,44,null,50,50,50,50,50,50,50,50,50,50,50,50,50,50,50,null,50,50,47,null,null,50,50,50,50,null,50,50,42,50,45,50,42,42,42,42,42,42,42,43,50,42,42,50,50,46,50,50,null,44,50,45,50,50,null,45,50,46,50,50,49,50,43,43,50,50,45,50,50,50,47,47,47,50,50,47,47,43,43,50,46,47,50,50,41,41,47,50,50,49,46,43,47,47,42,50,50,50,50,42,50,42,50,43,43,50,50,50,50,44,44,50,44,44,44,null,43,42,41,41,null,null,42,50,41,43,43,null,null,50,50,50,50,50,50,50,42,50,50,50,50,null,50,50,50,50,50,50,50,41,43,43,43,44,44,44,44,50,50,50,42,42,43,43,43,44,50,50,50,50,50,42,50,50,50,50,50,50,42,42,null,50,44,44,44,50,50,44,48,null,50,50,50,50,50,50,50,50,50,41,null,41,43,43,43,43,43,43,43,43,43,43,43,43,43,43,43,43,50,42,45,45,45,45,45,null,45,45,45,45,45,45,45,45,45,45,45,45,45,50,50,50,50,50,50,45,44,43,44,42,42,43,50,50,50,50,50,43,43,43,43,43,43,43,43,43,43,44,43,43,42,42,50,50,50,50,43,43,43,43,null,50,50,45,43,42,50,null,43,43,43,43,43,43,41,44,44,44,44,44,44,44,44,44,44,44,44,44,44,44,44,44,44,44,44,44,44,44,44,44,44,44,44,44,44,44,44,44,44,50,50,50,50,50,41,41,41,41,41,41,41,41,42,43,43,null,50,41,50,50,40,50,43,43,43,43,43,null,null,40,46,45,50,50,44,44,44,null,null,41,40,45,45,43,43,43,43,43,43,50,50,45,44,45,45,45,45,45,45,45,45,45,45,45,45,45,45,45,50,41,43,43,50,50,50,50,50,50,45,50,50,40,41,41,41,41,50,42,42,42,42,42,42,43,43,43,43,43,43,43,43,43,43,43,43,43,43,43,43,43,43,43,43,43,43,43,43,43,43,43,43,43,43,43,43,43,43,43,43,43,43,43,43,43,43,43,43,43,43,43,43,43,43,43,43,43,43,43,43,43,43,43,43,43,42,42,null,null,null,null,null,null,null,null,40,40,45,45,45,45,45,45,45,45,45,45,45,45,45,45,45,42,null,null,null,null,null,null,null,null,null,null,null,null,null,45,null,null,44,41,43,43,43,40,50,50,44,44,44,44,44,44,44,44,44,44,44,44,46,44,44,null,42,43,46,45,41,null,44,44,46,43,50,41,42,42,42,null,null,50,43,43,43,46,50,50,50,49,50,50,50,42,42,null,50,41,49,50,45,50,43,43,43,50,null,null,44,44,44,44,44,44,44,41,null,47,50,50,47,50,50,50,50,50,50,50,50,43,null,42,42,42,42,40,40,41,50,50,50,null,null,null,null,null,42,43,43,45,50,49,50,47,47,50,50,40,50,48,null,50,50,50,50,46,50,46,46,46,46,42,43,null,50,40,null,50,50,50,42,42,50,49,49,45,49,49,49,null,50,50,50,41,50,null,null,50,null,50,null,50,50,44,50,50,45,50,50,50,50,50,50,null,50,50,50,50,50,50,50,50,50,50,50,50,50,50,50,50,50,50,50,50,50,50,50,50,50,50,50,50,50,50,50,50,50,50,50,50,50,50,50,50,50,50,50,50,50,50,50,50,50,50,50,50,50,50,50,50,50,50,50,50,50,50,50,50,50,50,50,null,50,50,50,50,50,50,50,50,50,50,null,50,50,50,50,50,50,50,50,50,50,50,50,50,50,50,50,50,50,50,50,50,50,50,null,50,50,50,50,50,50,50,50,50,50,50,50,50,43,50,43,43,41,43,42,50,50,43,50,50,44,43,44,44,50,50,50,50,50,50,50,50,50,50,50,50,50,50,50,44,43,null,41,50,50,50,43,50,50,50,44,40,44,43,42,50,44,50,50,null,50,50,50,50,50,43,50,43,44,50,50,43,null,43,44,49,42,null,43,42,50,50,43,50,50,45,50,50,50,50,50,50,50,50,50,50,50,50,50,50,50,49,43,45,50,50,43,50,50,50,47,49,50,50,50,50,50,50,50,50,43,50,50,50,50,50,44,50,44,50,50,45,45,45,43,null,42,50,43,43,50,50,50,50,50,50,50,50,43,50,49,43,43,44,43,43,50,50,50,50,50,50,50,50,50,50,50,50,50,50,50,50,50,50,50,50,50,50,null,50,50,50,50,50,50,50,50,50,50,50,50,50,50,50,50,43,50,50,50,50,50,45,46,44,43,50,50,43,50,50,50,50,50,50,50,50,50,50,50,50,50,50,50,50,50,50,50,50,50,50,50,40,50,50,45,42,50,43,50,42,50,50,50,50,50,42,50,50,50,43,43,50,50,50,50,50,50,50,42,50,43,42,50,50,50,50,46,50,50,50,50,50,null,50,41,50,50,47,46,50,50,50,50,43,45,41,50,50,41,50,null,41,50,50,43,50,41,50,41,50,null,44,43,43,50,null,43,null,null,50,50,50,50,50,50,50,50,50,50,50,50,50,50,50,50,50,50,50,50,50,50,50,50,50,50,50,50,50,50,50,50,50,50,50,50,50,50,50,50,50,50,50,50,50,50,45,43,50,50,42,50,50,50,50,50,43,50,50,50,50,50,50,50,50,50,50,50,50,50,50,50,50,50,50,50,50,50,50,50,null,null,44,43,43,43,null,43,50,49,43,50,41,50,50,50,41,45,50,48,50,50,50,50,50,50,43,50,50,50,50,50,50,43,50,50,50,50,41,50,43,50,41,44,42,44,50,50,50,44,44,45,49,50,50,43,42,50,42,42,43,50,41,43,50,45,null,41,50,50,50,50,50,50,50,50,50,50,50,50,50,50,50,50,50,50,50,50,50,50,50,50,50,50,50,50,50,50,50,50,50,50,50,50,50,50,50,50,50,50,50,43,42,43,50,41,44,42,50,50,null,50,50,44,47,50,50,50,50,49,50,50,50,50,50,50,50,50,50,43,50,50,50,50,45,50,null,50,50,50,50,50,50,44,45,43,50,49,42,50,50,null,43,50,50,50,50,50,43,50,50,50,50,50,50,43,50,46,50,42,50,50,49,50,49,50,43,50,50,50,42,50,44,50,43,50,43,43,50,43,43,null,43,50,50,50,50,50,50,50,50,50,50,50,50,50,50,50,50,50,50,50,50,50,50,50,50,50,50,50,50,50,50,50,50,50,50,50,50,50,50,50,50,50,50,50,50,50,50,50,50,50,50,50,50,50,50,50,50,50,50,50,50,50,50,50,50,50,50,50,50,50,50,50,50,null,50,50,50,50,50,50,50,50,50,50,50,50,50,50,50,50,50,50,50,50,50,50,50,50,50,50,null,50,50,50,50,50,41,43,null,null,49,50,48,50,null,50,50,40,50,50,50,50,50,50,50,50,50,50,50,50,50,50,50,50,50,50,50,50,50,50,50,50,50,50,50,50,50,50,50,50,50,50,50,50,50,44,42,50,50,42,50,42,42,null,45,50,44,44,50,50,48,42,50,50,50,50,42,50,50,50,50,50,41,50,50,43,50,44,50,43,50,50,44,50,50,50,50,50,50,50,50,50,50,50,50,50,50,50,50,50,50,50,50,50,50,50,50,50,50,50,50,50,50,50,50,50,50,50,50,50,50,50,50,50,50,50,44,50,50,50,50,42,41,50,50,50,50,50,43,50,41,41,null,50,50,50,50,50,50,50,43,43,50,50,50,43,50,44,50,44,50,50,50,50,50,50,42,50,50,null,50,50,50,50,47,50,44,50,49,43,43,null,50,42,43,50,50,50,50,50,50,50,50,50,50,50,50,50,50,50,50,50,50,50,50,50,42,45,50,50,50,50,50,44,40,44,44,null,45,45,50,50,42,43,43,41,49,45,48,43,50,50,50,50,50,50,50,50,50,50,50,50,50,50,50,50,50,50,50,50,50,50,44,50,43,43,50,50,49,49,44,null,43,43,44,44,50,43,44,44,43,44,43,50,50,50,43,50,43,41,null,43,50,50,49,49,50,43,50,50,50,49,42,42,44,43,45,42,44,50,50,45,43,42,50,43,50,50,50,43,43,50,50,50,50,50,43,50,50,50,50,50,null,50,50,50,50,50,50,50,50,50,50,null,50,50,50,50,50,50,null,50,50,50,50,null,50,50,50,null,50,50,43,50,43,50,50,null,43,41,50,50,50,50,50,50,50,50,null,43,41,42,50,43,50,44,50,43,50,50,50,50,50,41,50,50,50,42,50,50,null,50,41,50,45,43,null,45,43,50,null,42,50,50,40,null,50,50,50,50,50,50,50,50,50,50,50,50,50,50,50,50,50,50,50,50,50,50,50,50,50,50,50,50,50,50,50,41,50,50,50,50,50,50,50,50,50,50,50,50,50,50,50,50,50,50,50,50,50,50,50,50,50,50,50,50,50,50,50,50,50,50,50,50,50,50,50,50,50,50,50,50,50,50,50,50,50,50,50,50,50,50,50,50,50,50,50,50,50,50,50,50,50,50,50,50,50,50,50,50,50,50,50,50,50,50,50,50,50,50,null,50,50,50,null,50,50,50,50,null,50,43,42,43,50,50,50,50,50,50,50,50,50,43,44,45,45,42,50,50,50,50,50,50,50,null,50,50,50,50,44,50,50,50,50,42,43,50,50,50,50,50,50,50,50,50,null,50,null,50,50,50,50,50,50,50,50,50,50,50,50,50,50,50,50,50,50,50,50,50,50,50,50,50,50,50,null,null,50,50,50,50,50,50,50,50,50,40,43,43,null,50,40,50,50,50,41,50,50,50,50,50,50,50,43,41,42,50,44,50,50,null,50,50,50,50,50,50,50,null,50,50,50,50,50,50,50,50,50,50,50,50,50,50,50,42,50,50,43,50,41,50,44,50,50,50,49,50,50,44,50,44,50,null,41,43,43,50,50,50,50,null,50,50,50,50,50,50,50,50,50,42,43,50,50,50,50,50,50,42,50,50,50,50,50,50,50,50,50,50,50,50,50,50,50,50,50,50,49,40,50,49,50,44,43,43,50,50,41,50,44,44,50,50,50,50,48,43,43,50,50,50,50,50,50,50,50,50,50,50,50,50,50,50,50,50,50,50,50,50,50,50,50,50,50,50,50,50,50,50,50,50,50,50,50,50,50,50,50,50,50,44,50,42,50,50,50,50,50,43,50,null,43,50,50,45,50,43,50,50,43,44,45,43,50,43,50,43,50,50,41,50,50,null,null,50,50,50,50,50,50,50,50,50,50,50,50,50,50,50,50,50,50,50,50,50,50,50,50,50,50,50,50,50,50,50,50,50,50,50,50,50,50,50,50,50,50,50,50,50,50,42,50,44,50,44,43,50,43,50,50,42,50,50,50,50,50,50,50,50,45,50,43,50,50,45,50,50,49,50,50,50,50,47,50,43,50,48,50,41,50,50,50,50,50,50,43,50,44,45,44,50,50,49,50,44,50,50,43,null,50,50,44,50,50,50,44,50,50,50,50,50,50,50,50,50,50,50,50,50,50,50,50,50,50,43,50,50,50,50,null,41,50,49,43,50,42,43,50,50,50,44,43,50,50,43,50,50,42,41,50,50,50,50,null,50,50,50,50,44,50,50,50,50,50,50,50,50,50,50,50,50,50,50,50,50,50,50,50,50,50,50,50,50,50,50,50,42,43,41,42,44,43,50,49,50,null,50,47,50,42,50,48,50,null,50,50,42,null,50,50,50,50,50,50,50,49,50,44,50,50,40,44,45,50,50,50,50,49,41,50,50,50,50,50,50,50,50,50,50,50,50,50,50,50,50,50,50,50,50,null,50,50,50,50,50,50,50,50,50,50,50,50,50,50,50,43,50,50,40,42,50,44,50,null,null,null,null,50,50,50,43,43,42,43,50,43,42,42,43,42,50,50,50,43,50,50,50,50,50,50,50,50,50,43,40,42,50,44,50,44,44,44,50,45,50,50,42,50,43,50,43,50,50,43,45,43,50,46,43,44,50,50,50,50,50,50,50,50,50,50,50,50,50,50,50,50,50,50,50,50,50,50,50,50,50,50,50,50,50,43,42,50,50,50,50,45,50,50,50,50,50,50,50,50,50,50,50,50,50,50,50,50,50,50,50,50,50,50,50,43,43,50,44,50,50,40,50,50,50,null,50,42,42,50,null,50,50,50,50,50,50,47,50,50,40,41,50,44,50,50,43,50,50,50,41,50,50,50,50,50,50,50,50,50,50,50,50,50,50,50,50,50,50,50,50,50,50,50,50,50,50,50,50,50,50,null,50,50,50,50,50,50,50,50,50,50,50,50,50,50,50,50,50,50,50,50,50,50,50,50,50,42,50,50,50,50,50,42,43,42,41,50,50,null,50,50,50,50,50,42,50,43,50,44,44,50,42,null,45,50,49,43,50,50,50,50,50,50,50,50,50,50,50,50,50,50,null,50,50,50,50,50,50,50,null,null,50,50,50,50,50,50,50,50,50,null,null,null,42,41,50,50,50,null,44,50,50,50,47,50,50,50,43,44,50,50,43,50,50,41,50,50,49,43,43,50,50,50,50,50,50,50,50,50,50,41,44,50,50,43,50,50,50,47,50,41,47,50,50,50,50,50,50,50,50,50,50,50,50,50,50,50,50,50,50,50,50,50,50,50,50,50,50,50,50,50,50,50,50,50,42,50,43,50,43,50,50,50,50,50,50,50,50,50,50,50,47,47,50,50,50,50,50,50,50,50,50,50,50,50,50,50,50,50,50,50,50,50,50,50,50,50,50,50,50,50,50,50,50,50,50,50,50,50,50,50,50,50,50,50,50,50,50,50,50,50,50,50,41,43,49,43,50,44,50,50,50,50,43,43,43,50,45,44,44,43,46,50,43,44,43,50,43,44,50,43,41,50,43,50,null,43,41,50,50,43,50,null,50,43,50,44,50,49,50,50,50,41,41,50,43,50,50,44,50,43,43,50,null,50,50,42,44,50,50,50,43,50,50,49,50,50,50,50,50,50,43,42,50,50,43,44,50,50,null,42,50,50,43,50,50,50,50,50,50,50,44,50,42,50,50,44,null,50,50,44,50,41,44,50,50,50,50,50,50,50,50,50,50,50,50,43,50,41,43,42,43,null,50,50,43,44,50,50,43,42,50,40,50,43,42,50,43,50,44,50,50,50,50,50,50,null,40,50,44,50,42,50,50,50,43,45,50,50,43,50,50,43,50,43,50,50,50,50,50,50,50,50,50,50,50,50,50,50,50,50,50,50,50,50,50,50,50,50,50,50,50,50,50,50,50,50,50,null,50,null,50,50,null,50,50,50,44,50,50,44,48,null,50,50,49,50,50,50,50,50,44,50,50,50,50,50,50,42,42,50,50,null,50,50,50,50,50,49,null,50,42,50,50,42,50,50,42,42,50,50,43,50,50,50,50,50,50,50,50,50,41,50,50,50,45,43,41,50,50,44,50,45,44,43,44,50,50,50,43,47,50,null,50,50,50,43,46,50,43,null,44,45,50,50,43,43,41,50,43,50,50,50,50,41,48,50,43,50,50,43,49,50,43,50,43,50,50,42,null,50,42,42,44,50,44,50,48,50,50,43,43,50,50,null,50,50,50,50,50,50,50,50,50,50,50,50,50,50,50,50,50,50,50,50,50,50,50,44,43,43,50,50,43,50,50,50,45,50,50,50,50,50,50,50,50,50,50,45,50,44,50,50,50,50,50,50,50,50,50,50,50,50,50,50,50,50,50,50,50,50,50,50,50,50,50,50,50,50,50,50,50,50,50,50,50,50,50,50,50,50,50,50,50,50,50,50,50,50,50,50,50,50,50,50,50,50,43,46,50,41,44,44,42,50,44,50,50,50,50,50,43,50,50,50,50,50,50,50,50,50,50,44,43,50,42,40,50,44,50,50,50,50,50,50,50,50,50,50,50,50,50,50,50,50,50,50,42,50,42,42,43,50,50,43,50,42,50,50,50,50,50,50,50,50,42,44,49,50,46,44,49,50,50,48,45,49,50,50,50,50,49,null,50,50,50,49,49,49,50,50,50,50,50,48,42,42,42,50,50,50,50,50,50,50,null,46,50,49,50,50,50,49,49,50,45,49,49,50,49,43,null,49,49,50,49,44,49,50,45,50,50,45,49,47,49,49,50,50,42,50,49,49,49,49,50,49,null,49,45,50,49,50,50,49,43,50,null,50,44,43,49,44,50,49,49,44,49,45,49,49,49,50,50,50,50,50,44,44,45,44,44,50,46,50,50,45,49,50,49,50,48,40,40,41,50,50,50,45,null,50,50,42,42,42,42,50,50,50,47,50,42,42,41,50,50,null,46,46,46,41,44,44,50,49,47,50,48,50,43,43,43,50,49,43,43,43,null,null,50,50,44,43,43,50,49,50,50,46,43,42,49,50,50,43,null,50,50,50,50,50,50,50,42,50,50,42,50,50,50,50,50,48,48,48,48,45,50,50,43,43,40,45,48,null,43,43,46,48,48,50,48,48,48,45,45,44,50,44,45,45,46,null,48,50,48,48,44,44,48,45,48,50,48,48,48,48,45,50,47,44,41,50,50,45,48,50,40,47,50,48,45,50,50,50,45,48,50,48,48,43,43,50,50,50,43,43,43,43,43,43,43,43,48,50,50,null,null,50,null,42,42,42,44,43,42,42,43,50,43,48,43,41,41,50,41,50,50,50,50,50,50,50,50,50,42,42,42,42,42,42,null,40,50,50,50,50,50,50,43,50,44,44,44,44,44,50,50,50,42,41,null,50,50,50,50,50,50,50,50,50,50,50,50,50,50,43,50,50,50,50,50,42,41,50,50,50,50,50,50,50,48,50,50,50,40,42,42,42,49,50,50,50,50,50,49,43,43,42,42,42,42,44,44,50,50,45,50,50,50,41,41,41,41,40,49,45,42,42,42,42,42,42,42,41,43,43,43,43,43,43,44,43,null,46,46,43,43,43,null,null,48,41,50,50,50,50,46,50,null,44,44,44,42,42,42,null,50,50,50,50,43,50,50,42,50,50,43,43,43,43,43,43,43,50,50,50,null,42,42,42,42,null,49,50,50,50,50,50,50,50,47,40,43,43,43,43,42,42,null,null,49,50,50,50,50,50,41,50,50,48,45,50,47,50,50,50,50,50,43,43,43,50,50,50,50,43,43,43,49,50,50,50,50,50,50,50,50,49,42,42,43,43,43,43,43,43,43,43,43,50,50,50,null,50,44,50,50,46,45,50,40,44,50,42,42,42,44,44,45,43,43,43,43,43,43,43,43,43,43,42,42,null,null,41,null,50,null,42,42,42,null,45,42,42,42,50,41,41,42,42,42,50,43,43,43,50,null,50,50,40,43,43,43,50,50,null,null,null,42,42,42,50,50,null,50,42,42,42,50,41,41,null,50,50,50,50,50,50,42,42,42,42,42,50,50,50,50,41,50,47,41,50,null,50,50,50,50,50,49,50,50,50,50,50,50,47,49,50,50,null,45,null,45,50,null,44,42,42,42,42,47,42,42,42,43,42,42,42,42,42,50,42,44,47,47,50,50,50,45,43,43,47,null,48,null,45,41,50,50,50,41,50,50,50,50,47,47,47,47,50,41,43,43,48,50,50,50,45,41,49,50,41,41,45,45,null,43,null,40,50,50,50,45,45,42,42,42,43,42,42,42,42,42,42,41,null,null,44,44,null,null,44,50,44,null,41,41,41,44,null,42,41,41,42,50,50,50,50,40,42,41,50,41,41,41,50,null,50,47,50,50,50,41,41,null,41,50,50,42,42,43,50,50,50,50,50,42,42,42,42,42,50,50,50,null,47,50,50,40,50,50,50,50,50,50,41,47,null,43,43,43,43,43,43,43,48,50,45,45,45,45,45,45,45,45,45,45,45,45,45,50,50,null,50,50,50,45,45,42,43,42,42,42,50,50,50,50,null,40,40,43,42,41,43,43,null,42,null,50,50,42,null,null,50,null,43,50,50,42,42,43,41,41,41,44,44,44,44,44,44,44,44,44,44,44,44,44,44,44,44,null,50,42,50,null,50,null,41,41,41,41,41,41,41,41,44,42,42,45,45,45,42,50,null,null,41,41,41,41,null,50,50,50,50,42,43,50,42,42,42,42,42,45,null,50,50,null,null,50,50,50,null,42,42,44,42,42,41,45,45,45,45,45,43,40,42,50,50,45,44,44,45,45,45,45,45,45,45,45,45,45,45,45,50,50,50,41,41,41,41,41,41,40,40,43,50,null,null,null,45,50,41,41,null,45,42,42,50,42,42,42,null,null,43,43,43,43,43,43,43,43,43,43,43,43,43,43,41,42,null,47,null,null,null,null,null,null,null,null,null,null,null,null,null,null,40,45,45,45,45,45,45,45,45,45,45,45,42,42,null,null,null,null,null,null,null,null,null,null,null,null,null,null,null,null,null,null,null,null,null,null,null,null,null,null,null,null,null,null,null,null,null,null,null,null,null,null,null,null,null,null,null,null,null,null,null,null,null,44,44,44,50,41,41,41,41,44,null,40,50,44,44,44,44,44,44,null,50,42,42,42,46,41,40,50,50,45,49,50,50,50,43,50,50,41,41,42,42,46,50,43,null,50,50,null,50,49,41,42,42,42,42,42,50,48,50,null,41,50,null,50,null,null,50,45,46,50,null,49,50,50,48,42,44,44,44,45,45,50,50,41,50,50,50,40,50,50,50,50,50,41,null,42,42,42,42,42,50,49,50,48,null,null,null,null,null,null,41,50,50,45,50,50,null,null,50,50,46,50,46,46,46,46,null,41,50,50,50,42,42,42,42,50,42,50,49,49,49,49,46,45,46,48,50,50,46,50,null,50,50,50,40,50,50,50,50,null,50,42,50,50,50,50,50,50,50,50,50,50,50,50,50,50,50,50,50,50,50,50,50,50,50,50,50,50,50,50,50,50,50,50,50,50,50,50,50,50,50,50,50,50,50,50,50,50,50,50,50,50,50,50,50,50,50,50,50,50,50,null,50,null,null,50,50,50,50,50,50,50,null,50,50,50,50,50,50,50,50,50,50,50,50,50,50,50,50,50,50,50,50,50,50,50,50,50,null,50,50,50,50,50,50,50,50,50,null,41,49,50,50,50,50,50,50,50,50,50,50,50,null,45,50,41,50,50,42,50,43,50,40,41,50,50,41,42,50,50,50,42,43,50,50,50,50,41,50,50,50,50,44,42,50,null,50,50,50,50,50,50,49,50,50,42,42,50,50,50,50,50,50,43,50,50,50,50,50,50,50,50,50,50,50,50,50,41,50,50,50,50,50,50,50,50,42,50,50,50,50,50,50,50,42,50,50,40,50,50,50,50,48,50,41,45,45,41,50,41,50,50,50,50,45,null,50,50,45,50,45,44,null,50,null,50,50,50,50,50,50,null,null,50,50,50,50,50,50,50,50,50,null,50,50,50,50,50,48,50,50,null,50,50,41,50,50,50,50,50,50,50,50,50,50,50,50,50,50,50,null,50,50,50,50,50,50,50,42,43,null,42,48,null,50,43,47,50,50,50,50,50,40,50,50,50,50,50,50,50,47,50,50,50,50,50,48,50,45,42,50,49,50,50,50,50,50,50,50,50,50,null,50,43,50,50,50,45,50,50,49,50,50,50,50,41,50,42,50,50,null,null,null,null,41,41,41,43,50,42,42,null,42,42,null,50,50,50,50,50,50,50,50,50,50,50,50,50,50,50,50,50,50,50,50,50,50,50,50,50,50,50,50,null,50,42,50,50,40,50,50,42,50,50,50,50,50,50,50,50,50,50,50,50,50,50,null,null,42,40,42,50,null,43,50,50,41,42,50,50,50,50,50,50,50,50,42,null,50,41,43,44,50,42,42,50,43,null,50,40,43,50,null,41,null,null,50,50,50,40,50,50,50,50,null,50,50,50,50,50,50,50,50,50,50,50,50,50,50,50,50,50,50,50,50,50,50,50,50,50,50,50,50,50,50,50,50,50,50,50,50,50,50,50,50,null,50,50,50,50,50,50,50,50,50,null,50,50,null,null,null,null,43,50,41,null,41,50,null,50,null,50,41,null,41,null,50,50,49,50,43,50,50,50,42,44,50,50,50,50,null,50,50,50,45,50,null,45,50,50,50,50,50,50,43,50,50,50,50,50,50,50,50,50,50,50,50,50,50,50,null,50,50,43,50,null,50,44,null,50,50,42,40,50,null,null,42,41,50,50,41,41,null,42,50,50,50,50,50,50,50,null,50,50,50,50,50,null,50,50,50,50,50,50,50,50,50,50,50,50,50,50,50,50,50,50,50,50,50,50,50,50,50,50,50,50,50,50,50,50,null,50,50,50,50,50,50,50,50,50,50,50,null,50,null,50,50,50,50,50,50,50,50,50,50,50,50,50,50,44,44,null,50,50,50,50,50,50,50,50,50,50,50,null,50,50,50,50,50,50,50,50,50,50,null,50,50,50,50,50,50,50,null,50,43,50,42,42,41,45,50,50,50,50,50,42,50,null,50,50,null,50,50,50,48,null,49,50,50,50,50,43,50,50,50,50,50,50,50,50,50,50,50,50,50,50,50,50,50,50,50,50,50,50,50,50,50,null,50,50,50,50,50,50,50,50,50,50,50,50,50,50,50,50,50,50,50,50,null,42,50,null,50,50,50,50,50,50,50,50,50,50,50,50,50,50,49,50,50,50,42,50,42,41,40,41,50,41,50,50,50,50,42,50,50,50,50,42,41,42,50,40,43,42,42,42,42,42,42,null,41,50,41,50,50,50,50,50,50,50,50,50,50,50,50,50,42,42,null,null,41,null,41,42,40,42,50,43,42,45,48,42,null,50,50,50,50,50,50,50,50,50,50,50,50,50,50,50,50,null,50,50,42,41,50,50,40,42,48,42,50,44,44,42,50,41,44,43,44,41,50,null,43,45,50,50,50,50,50,50,50,50,null,40,50,49,50,41,42,42,50,null,50,50,42,45,45,40,50,42,50,50,null,50,50,50,50,50,50,50,50,50,50,50,50,null,50,50,50,50,40,50,50,50,50,50,50,50,50,50,50,50,41,50,50,50,50,50,50,50,50,50,50,50,49,40,50,null,50,42,42,43,50,null,50,50,50,50,50,50,50,50,41,41,42,50,50,42,50,50,50,44,null,null,44,42,41,40,50,50,50,50,50,50,50,50,50,null,50,50,50,50,50,50,50,50,50,50,50,50,50,50,50,50,50,50,50,50,50,50,50,50,null,50,50,50,50,null,50,50,50,50,null,50,null,50,50,50,50,50,50,50,50,50,50,50,50,50,50,50,50,50,50,50,50,50,50,50,50,50,50,50,50,50,50,50,50,50,50,50,50,50,50,50,50,50,50,50,50,50,50,50,50,50,50,50,50,50,50,50,50,50,50,50,50,50,50,null,50,46,50,50,50,null,50,50,50,43,50,50,50,50,50,50,50,50,50,50,null,50,50,50,50,50,50,50,50,50,50,50,50,50,50,50,50,50,50,50,50,50,50,50,50,50,50,50,50,50,50,50,50,50,50,50,50,50,50,50,50,50,42,42,null,50,50,45,41,50,50,50,40,50,50,null,41,43,42,41,42,50,50,50,50,50,50,50,50,50,50,50,43,50,50,50,41,50,50,47,50,42,null,50,50,41,50,50,42,50,42,null,43,41,50,null,42,42,50,50,50,50,50,50,43,50,50,50,42,50,50,50,50,50,null,null,50,50,50,50,50,50,50,50,50,50,50,50,50,49,50,50,null,50,50,50,41,50,50,50,42,50,50,50,50,50,50,50,50,50,50,50,50,null,50,50,50,50,50,50,50,50,50,50,50,50,50,50,50,49,50,50,50,50,50,50,50,42,null,41,42,42,50,50,50,50,50,50,50,50,50,null,50,42,50,50,50,40,50,50,50,50,50,50,50,50,50,50,50,50,50,50,50,null,50,50,50,50,50,50,50,50,50,50,50,50,50,50,50,50,50,50,null,50,50,50,50,50,50,43,41,40,42,42,40,41,40,50,null,50,50,50,50,49,null,40,42,50,41,50,50,42,40,50,42,50,null,50,50,41,50,50,50,50,41,50,42,48,50,50,50,50,null,50,50,50,null,50,50,42,50,50,49,50,50,50,50,50,50,50,50,50,50,50,50,50,43,42,40,null,42,50,45,50,50,null,43,42,50,48,50,50,50,50,50,50,50,50,50,50,null,50,50,50,50,50,50,50,50,50,50,50,50,50,50,50,42,43,null,45,42,50,41,42,41,null,50,50,50,50,50,50,43,50,48,50,50,50,50,45,50,50,50,null,50,50,50,50,50,50,50,50,50,50,50,50,50,50,50,null,43,42,49,50,42,50,50,42,50,50,50,50,50,50,null,null,50,50,40,50,50,50,50,43,50,50,48,50,50,50,50,null,50,50,42,null,50,50,50,50,40,50,42,48,50,50,50,40,50,49,50,50,50,50,50,50,50,50,50,50,50,50,50,50,50,50,50,50,50,50,50,50,50,50,50,50,50,50,50,50,50,50,50,null,50,50,50,42,null,46,43,50,43,50,50,50,50,50,50,50,50,50,50,50,50,50,50,50,50,50,50,50,50,41,42,46,50,41,50,42,42,null,50,41,50,50,null,41,41,null,null,null,43,null,50,50,50,50,50,50,50,50,50,50,50,50,50,50,50,50,50,50,50,50,50,50,null,50,50,50,50,50,50,50,50,50,50,50,50,50,50,50,50,48,42,50,50,50,50,null,50,50,47,50,50,42,43,45,50,41,49,null,null,44,50,42,41,42,null,50,50,50,50,50,50,50,50,50,50,50,50,50,50,50,50,null,50,50,50,50,50,null,41,null,42,50,50,49,null,50,50,47,50,50,50,41,40,50,50,41,47,50,41,50,42,50,50,50,50,50,50,50,50,50,50,50,50,50,44,50,50,50,40,50,50,50,50,50,50,50,50,50,50,50,50,50,null,50,50,50,50,50,50,50,50,50,50,50,42,41,45,42,42,50,50,50,50,50,50,50,50,50,50,50,50,50,50,50,50,50,50,50,50,50,50,50,50,50,50,50,50,null,50,50,50,50,50,50,50,50,50,50,50,50,50,50,50,50,50,50,50,50,50,50,50,50,50,50,50,50,50,null,41,50,50,42,50,45,40,50,50,42,42,50,50,40,49,50,45,48,50,43,42,50,41,50,43,50,50,42,50,41,50,50,50,50,50,50,41,41,50,50,50,42,50,null,null,50,50,50,42,50,50,50,50,50,50,50,43,50,50,49,42,49,50,50,43,41,44,50,42,50,50,null,44,41,null,42,42,50,42,50,null,50,50,50,50,50,50,50,50,50,45,50,50,42,50,42,45,null,48,43,41,43,null,50,50,null,50,50,50,50,43,49,47,50,50,50,42,41,50,50,50,50,43,42,50,50,42,49,42,43,50,50,47,50,41,50,40,42,50,50,50,50,50,null,50,50,50,50,50,50,50,50,50,50,50,50,50,null,50,50,50,50,50,50,50,50,50,50,50,44,50,50,50,50,50,50,50,50,50,50,50,50,50,50,50,50,50,50,50,50,50,50,50,50,42,50,50,null,50,50,50,41,50,50,50,40,50,44,null,50,50,null,50,50,50,null,50,42,41,42,41,44,43,50,50,42,null,50,49,42,50,50,null,50,null,50,42,50,50,50,45,50,50,50,50,50,50,50,null,50,50,50,42,null,42,50,41,50,50,50,40,50,50,50,50,50,50,43,50,null,null,49,50,50,50,50,50,50,50,50,50,null,50,50,50,50,50,50,50,50,50,50,48,45,45,45,50,null,47,45,44,45,null,50,42,45,50,41,50,50,50,42,50,50,50,50,50,50,50,50,50,50,50,50,50,50,50,50,50,50,50,50,50,50,50,50,null,50,50,50,50,50,50,50,50,50,50,50,50,50,50,50,42,50,50,50,50,48,50,50,50,50,50,50,50,50,50,50,50,50,50,50,50,43,50,50,42,50,50,43,50,50,50,50,50,50,50,50,50,50,50,50,50,50,50,50,47,50,50,50,43,50,null,50,50,50,null,50,50,null,47,49,45,50,50,50,null,50,49,null,50,49,50,50,null,40,49,50,50,50,46,50,42,42,50,49,49,44,50,49,50,44,50,46,49,49,42,49,null,50,43,44,43,49,null,50,50,49,49,49,null,49,49,50,50,50,50,49,43,50,49,49,49,50,49,49,43,43,50,49,42,44,49,50,50,null,50,49,44,50,49,50,49,49,50,49,49,50,50,49,49,49,50,50,50,null,49,45,43,40,44,46,50,50,50,48,50,50,50,null,42,42,50,null,42,49,null,42,42,null,41,41,44,42,42,42,42,50,50,50,null,50,50,50,50,50,50,43,43,50,45,50,41,49,null,43,43,43,42,null,null,50,50,50,50,50,50,50,41,41,50,50,null,42,42,50,50,45,41,50,50,50,50,50,50,48,48,44,44,50,40,41,41,48,48,44,43,50,48,48,44,43,48,44,48,42,50,48,50,50,50,48,48,45,48,48,50,50,50,48,50,44,48,48,48,null,48,48,44,48,48,50,50,48,50,41,44,48,48,null,null,null,50,50,43,43,43,43,50,null,40,40,null,40,40,42,42,42,42,44,43,42,42,42,45,45,43,50,50,50,null,40,40,41,41,50,41,42,42,42,42,42,50,50,45,45,50,44,50,49,50,50,50,50,50,50,43,41,50,45,43,50,44,46,48,45,42,42,42,42,42,44,50,50,50,50,50,50,50,50,50,50,50,50,50,42,41,41,50,50,40,42,42,42,42,42,42,50,null,null,45,42,42,42,42,44,50,50,45,45,45,50,50,50,41,41,41,40,42,42,42,41,41,41,41,41,null,null,46,43,null,null,null,null,null,null,48,null,null,45,47,null,null,50,50,50,42,50,50,50,50,42,42,50,50,50,50,50,50,null,null,null,42,42,42,44,44,50,50,50,50,50,50,50,50,50,50,50,50,null,null,null,50,50,50,50,50,50,50,50,50,null,50,50,50,49,50,50,50,null,42,50,null,null,50,50,42,42,42,42,43,50,null,null,50,50,50,50,50,null,40,40,47,42,42,42,42,45,45,41,null,43,null,null,42,50,42,50,42,50,50,42,44,44,null,42,42,42,41,41,44,41,41,45,50,50,50,40,null,50,43,50,null,48,40,41,50,40,40,40,40,43,null,null,null,null,50,50,41,50,null,null,null,null,43,50,42,50,50,50,42,50,42,null,null,null,null,41,41,41,null,40,null,null,null,50,50,50,50,50,50,50,50,50,50,50,50,50,47,null,null,null,null,47,null,42,50,44,50,42,43,48,45,null,42,42,47,40,40,40,40,null,50,null,50,null,50,44,50,42,40,40,41,47,47,50,50,41,44,47,50,50,50,50,44,47,47,null,50,50,41,41,50,50,50,41,41,41,41,41,47,47,47,50,null,null,null,40,40,50,45,47,50,null,44,50,null,42,43,null,null,null,null,null,44,null,null,null,null,null,41,41,41,41,41,41,41,42,40,null,47,43,null,null,null,41,41,40,null,null,null,null,null,null,40,null,null,null,40,null,50,50,null,41,41,null,44,null,null,null,50,50,50,50,50,50,50,50,50,50,50,50,50,50,50,50,42,40,40,40,40,50,50,null,null,45,41,45,43,43,43,43,40,45,null,45,45,45,45,45,50,41,41,41,41,50,null,42,42,50,41,50,50,40,null,null,50,40,50,null,null,50,null,null,50,50,50,50,null,null,41,null,46,44,44,44,44,44,44,44,44,40,50,42,null,40,null,50,50,41,41,41,41,41,41,41,41,41,41,45,42,42,42,null,41,41,42,47,40,50,null,50,null,null,null,null,null,null,44,null,null,null,null,null,43,41,40,40,45,40,45,null,45,45,null,45,45,45,45,45,41,41,41,41,41,41,41,41,41,41,40,null,null,null,null,45,50,41,41,41,41,41,41,41,41,40,42,50,50,43,43,43,43,43,43,42,null,null,null,null,null,null,null,null,null,null,null,null,null,null,null,null,null,null,null,40,40,45,45,45,45,null,42,null,null,null,null,null,null,null,null,null,null,null,null,null,null,null,null,null,null,null,null,null,null,null,null,null,null,null,null,null,null,null,null,null,null,null,null,null,null,null,null,null,null,null,null,null,null,null,null,null,null,null,null,null,null,null,null,null,null,null,null,null,null,null,null,null,null,null,null,null,null,null,null,null,null,null,null,null,null,null,null,null,null,null,null,null,null,null,null,null,null,null,null,null,null,null,null,44,41,41,41,41,41,41,50,50,50,50,50,50,50,50,null,50,null,null,44,44,44,46,46,null,null,41,41,41,46,40,40,null,40,50,41,41,42,42,41,41,40,50,null,null,41,41,41,48,40,null,null,null,50,50,50,41,41,50,null,46,50,null,null,41,41,41,41,50,48,48,null,50,50,49,50,41,46,50,50,45,50,50,44,40,50,50,50,42,42,42,50,null,50,null,null,null,null,null,null,null,46,50,null,50,null,46,40,null,null,null,50,50,50,50,46,46,46,46,null,50,null,46,46,46,48,40,41,41,41,46,50,40,40,null,50,42,42,42,45,50,49,46,45,45,44,50,50,50,null,50,50,null,50,41,50,50,43,49,49,null,43,50,50,50,50,50,50,50,50,50,50,50,50,50,null,50,50,50,50,50,50,50,50,50,50,50,50,50,50,50,50,50,50,50,50,50,50,50,50,50,50,50,50,50,50,50,50,50,50,50,50,50,50,50,50,50,50,50,50,50,50,50,50,50,50,50,50,50,50,50,50,50,50,50,50,50,50,50,50,50,50,50,50,50,50,50,50,50,50,50,null,null,null,50,null,50,50,null,50,50,50,50,50,50,50,50,50,50,50,50,null,null,50,50,50,50,50,50,50,50,50,50,50,50,50,50,50,50,50,50,50,50,50,50,50,50,41,50,null,50,50,50,50,50,50,50,50,50,50,50,null,50,50,null,null,50,40,50,41,50,41,null,48,50,50,50,null,48,40,null,42,null,50,40,41,40,50,42,50,50,50,50,50,40,50,50,50,50,50,50,50,50,50,50,41,50,50,50,null,null,43,50,50,50,50,null,50,50,50,50,50,50,50,50,null,50,50,50,null,50,null,50,50,50,50,50,50,40,50,50,41,50,50,50,50,43,50,50,50,50,50,50,50,50,50,50,50,46,42,50,50,50,50,null,50,42,50,40,42,40,50,50,null,50,50,50,50,50,50,50,50,50,null,50,50,null,50,45,50,50,50,50,50,50,null,50,50,50,44,50,40,50,null,50,null,50,50,null,50,50,50,null,50,50,50,50,50,50,50,50,50,50,50,50,50,50,50,50,49,50,50,50,50,50,50,50,50,50,50,45,50,50,41,41,50,50,50,50,null,50,50,50,null,50,50,50,50,50,50,50,50,50,49,50,50,50,50,50,50,50,50,50,50,42,50,50,50,50,42,50,50,50,40,50,42,null,50,50,50,null,50,41,null,42,41,50,50,50,50,50,50,50,50,50,50,50,null,50,50,50,50,null,50,50,50,null,50,50,50,45,50,50,50,50,50,50,50,null,null,50,50,50,50,null,50,50,null,null,40,null,42,40,41,50,42,null,null,50,50,50,50,41,50,50,50,49,50,50,47,50,50,50,50,50,50,50,50,50,50,50,44,50,40,44,44,41,40,50,41,47,44,50,50,50,null,50,50,41,50,null,50,50,50,50,50,50,50,50,null,50,50,50,50,50,50,50,50,50,50,50,50,50,50,null,50,50,50,50,null,50,50,50,50,50,50,50,50,50,50,50,50,50,50,50,50,50,50,50,50,50,50,50,50,50,50,50,50,50,50,50,50,50,41,null,null,41,41,null,null,50,null,41,44,41,40,41,null,null,50,43,50,45,null,50,50,50,50,50,50,null,50,50,50,null,50,50,50,50,50,50,50,50,41,50,50,50,50,45,null,null,null,42,50,50,null,50,50,50,null,50,50,50,50,50,46,50,45,42,50,41,49,41,null,50,50,null,50,50,null,50,null,50,50,50,50,50,50,50,50,50,50,50,50,50,50,50,50,50,50,50,50,50,50,50,50,50,50,50,50,50,50,50,50,50,50,50,50,50,50,50,50,50,50,50,50,50,50,50,50,50,50,50,50,50,null,50,50,50,50,50,50,50,50,50,50,50,50,50,50,50,50,50,50,50,50,50,50,null,null,null,50,null,50,50,40,50,50,50,null,50,50,50,50,50,50,50,50,50,50,50,50,null,50,null,50,50,50,50,50,50,50,50,50,50,50,50,50,50,50,50,50,50,50,50,50,50,50,50,50,50,41,40,null,40,null,null,50,50,50,43,50,50,50,50,null,50,50,50,50,50,50,50,50,50,50,50,41,50,50,null,50,50,50,50,50,50,50,50,50,50,50,50,50,50,50,50,50,50,50,50,50,50,50,50,50,50,50,50,50,50,50,50,50,50,50,50,50,50,50,50,50,50,50,50,50,50,50,50,50,50,50,50,50,50,null,50,50,50,50,50,50,50,50,50,50,50,50,50,41,50,50,50,50,42,50,50,50,50,50,50,50,41,50,41,50,null,50,50,50,50,50,null,50,50,50,48,50,50,50,50,50,50,50,50,50,50,50,50,50,50,50,50,50,50,50,50,50,50,50,41,50,50,43,40,50,50,50,50,50,50,50,50,null,null,41,42,null,41,41,40,null,48,41,null,42,41,50,41,50,50,50,50,50,50,50,50,50,50,50,50,50,50,50,50,50,40,null,40,41,41,null,50,41,null,null,null,50,48,null,50,null,50,null,50,41,41,40,42,null,42,null,44,50,null,50,40,null,49,50,42,50,43,40,50,50,null,50,50,50,null,50,50,50,50,50,null,50,50,50,50,50,50,50,50,50,50,50,50,50,50,50,50,50,50,50,50,50,50,50,50,50,50,50,50,50,50,50,50,50,50,50,50,50,50,50,50,null,50,50,50,50,50,50,50,50,50,50,50,50,50,50,50,42,50,50,null,41,50,50,50,50,50,50,null,50,null,null,50,50,50,50,50,50,50,50,50,50,50,50,50,50,50,50,50,50,50,50,50,null,47,41,50,40,50,50,50,50,50,50,50,50,50,50,50,50,50,50,50,50,50,50,50,50,50,50,50,50,50,50,null,50,50,50,50,50,50,50,50,50,50,50,50,50,50,50,50,50,50,50,50,50,50,50,50,50,50,50,50,50,50,50,50,50,50,50,50,50,50,50,50,50,50,50,50,50,50,50,50,50,50,50,50,50,50,50,50,50,50,50,50,50,50,50,50,50,50,50,50,50,50,50,50,50,50,50,50,50,50,50,50,50,50,50,50,50,50,50,50,50,50,50,50,50,50,50,50,50,50,50,50,42,50,48,50,50,50,49,50,50,50,50,50,50,50,50,50,50,null,null,null,50,50,50,50,44,50,50,null,50,50,null,null,50,null,50,50,50,50,50,50,50,50,50,50,50,50,50,50,50,50,50,50,50,50,50,50,50,50,50,50,50,null,50,50,50,50,50,50,50,50,50,50,50,50,50,50,50,50,50,50,50,50,50,50,50,50,50,50,50,50,50,null,50,50,50,50,50,50,50,50,null,50,50,50,50,50,50,50,50,50,50,50,null,50,50,50,50,null,null,null,50,null,50,50,50,50,50,null,50,50,null,50,50,50,50,null,41,41,null,50,50,null,50,50,50,50,50,50,50,50,50,50,50,null,50,41,null,50,40,44,41,40,50,50,50,44,50,null,50,50,50,50,50,47,50,50,50,50,50,50,50,null,43,null,50,50,50,50,50,50,null,null,43,50,50,50,50,null,50,50,50,50,50,50,50,50,50,50,50,50,50,50,40,50,50,50,50,null,50,null,null,null,50,50,50,null,50,50,50,50,50,50,50,50,50,50,41,44,50,50,50,50,41,50,50,40,41,50,41,50,50,null,50,null,50,null,null,null,50,null,null,50,50,50,41,50,50,50,50,50,50,50,50,50,50,50,50,50,50,50,50,50,50,50,50,50,50,50,50,50,50,50,50,50,50,50,50,50,50,50,50,50,50,50,50,50,50,50,50,50,50,50,null,50,41,50,41,50,50,50,50,50,50,48,null,50,50,42,50,50,50,50,41,null,50,40,50,50,null,50,50,48,50,50,50,50,50,50,null,42,41,41,50,48,50,50,null,50,50,46,50,50,50,50,null,50,50,50,null,50,null,null,50,50,50,50,50,50,50,50,null,50,50,50,50,null,null,50,50,50,50,50,50,40,50,50,50,50,50,null,41,40,50,50,50,50,50,50,50,50,50,50,50,50,50,50,50,50,50,50,50,null,50,50,50,42,null,41,null,41,40,null,40,50,null,null,null,null,41,null,50,41,50,42,50,50,41,50,50,50,50,41,null,41,50,null,null,50,50,50,50,50,null,50,50,50,50,50,50,50,null,null,50,50,50,null,50,null,50,null,50,50,49,50,50,50,40,50,null,50,50,50,41,50,49,50,50,50,50,50,50,50,50,null,null,50,50,41,41,50,50,50,50,41,null,50,41,50,50,50,50,50,50,50,50,50,50,49,50,null,47,50,null,50,41,50,50,50,50,50,50,50,50,50,50,50,50,50,50,50,null,50,50,50,50,50,50,50,50,50,50,50,50,50,50,50,50,50,50,50,50,50,41,50,40,null,45,50,41,50,50,50,47,50,null,null,50,50,50,50,50,50,50,50,null,50,50,50,50,50,50,50,50,50,50,50,50,50,50,50,50,50,50,50,null,null,50,50,50,null,41,50,50,50,null,50,null,42,50,null,50,50,50,null,50,50,42,42,40,48,null,null,40,null,null,44,45,null,50,50,50,50,50,50,50,50,50,50,null,50,50,null,50,50,50,50,50,50,50,50,50,50,50,50,50,null,null,50,50,null,50,null,50,50,50,50,50,50,null,50,49,42,40,50,50,50,50,50,50,45,50,50,null,50,null,48,44,50,40,50,43,null,48,null,50,41,50,null,null,50,50,50,50,50,50,50,50,50,50,50,50,50,50,null,50,50,50,50,50,50,50,50,50,50,50,50,50,50,50,50,50,50,50,50,50,50,50,50,50,50,null,50,null,41,null,50,50,50,null,50,42,50,41,41,null,null,null,null,null,50,40,50,50,null,50,null,50,50,50,null,44,50,null,50,50,50,50,50,50,50,50,50,null,50,42,50,50,41,50,50,50,50,45,null,50,41,50,50,50,null,50,49,50,50,50,50,50,50,50,50,50,50,50,50,50,50,50,null,50,50,50,50,50,50,50,50,50,50,50,50,50,50,50,50,50,null,50,null,50,50,50,50,50,40,null,40,50,45,47,50,50,null,50,50,50,50,50,50,50,50,50,50,50,50,50,50,50,50,50,50,50,50,50,50,50,50,null,50,50,50,50,50,50,50,50,50,50,50,50,50,50,50,50,50,50,50,50,50,50,50,50,50,50,50,50,50,50,50,50,50,50,50,50,41,50,null,null,49,50,50,50,50,50,50,50,41,50,50,null,50,50,50,50,50,50,40,50,41,50,50,40,46,null,50,49,41,50,50,50,null,50,50,50,50,50,40,40,50,null,50,50,50,48,50,42,50,50,50,50,50,50,41,50,50,null,41,50,50,null,41,45,40,50,50,50,null,null,50,50,50,50,50,50,50,50,50,50,50,41,null,null,null,40,null,null,50,50,50,50,50,50,50,50,47,50,50,null,42,50,41,43,50,50,50,50,50,50,50,50,50,50,50,50,50,50,null,50,50,50,null,50,50,50,null,50,null,50,50,50,50,50,50,50,50,50,50,50,50,50,50,50,41,50,50,50,50,44,50,50,50,50,50,50,50,50,43,50,50,50,50,50,null,50,50,null,null,50,null,50,45,50,42,40,41,41,41,50,41,null,41,null,50,50,50,40,50,50,null,50,50,50,50,50,null,null,40,48,null,null,41,50,50,null,null,50,50,49,50,50,50,50,41,43,50,50,50,50,50,50,50,50,50,50,50,null,50,50,50,50,50,50,41,null,50,50,50,50,50,50,50,50,50,50,50,50,50,45,45,48,50,50,50,50,50,50,45,50,50,50,50,47,50,40,null,40,45,50,50,50,50,50,50,50,50,null,50,50,50,50,50,50,50,50,50,50,50,50,50,50,50,50,50,50,null,null,50,null,50,50,50,50,50,50,50,50,50,50,50,42,47,50,50,50,50,49,50,null,50,50,50,null,50,50,50,50,50,50,50,50,null,50,50,50,null,50,50,50,41,50,null,41,null,null,50,50,50,50,null,50,50,50,50,50,null,50,50,50,47,40,null,null,null,null,null,50,null,50,50,50,50,49,49,45,42,50,49,50,49,null,null,50,50,44,50,50,45,null,null,null,49,49,50,50,46,46,42,49,null,48,49,42,50,49,49,null,49,49,50,49,50,50,49,49,49,50,42,49,49,49,41,50,49,50,50,null,49,49,49,null,50,49,41,42,null,50,50,50,50,50,50,40,40,50,46,50,50,50,50,50,45,46,42,null,45,41,50,45,50,null,46,null,50,50,null,47,46,null,50,null,45,49,50,45,46,46,44,50,45,null,null,null,null,50,null,49,41,41,41,50,null,null,50,50,48,48,50,42,48,45,50,42,50,40,40,48,43,50,44,47,48,48,43,50,49,50,null,42,48,48,48,50,48,48,50,44,null,48,48,48,48,null,50,50,50,48,50,50,50,43,null,50,null,41,null,50,50,43,null,null,null,40,null,40,42,42,42,null,43,43,42,50,50,49,50,40,null,41,41,41,50,50,50,47,null,40,40,40,42,42,42,50,50,50,41,41,45,50,50,49,50,50,null,null,44,50,44,50,43,43,42,null,50,50,50,50,40,40,41,41,41,50,50,null,42,42,null,null,null,40,45,null,42,41,41,50,null,null,41,41,40,40,40,null,null,41,41,41,40,41,41,43,null,null,null,null,null,null,null,null,null,null,null,null,null,null,null,null,null,49,44,44,41,41,41,50,50,50,50,null,null,null,null,44,null,42,43,null,50,50,50,50,null,45,null,null,null,null,null,42,40,40,40,41,50,45,50,50,50,50,50,50,50,50,50,50,50,50,50,50,40,42,42,null,null,null,48,50,50,null,null,40,43,null,null,null,50,40,40,40,42,42,null,41,50,50,null,null,null,null,50,null,null,null,null,null,41,43,43,40,45,50,null,40,40,40,40,40,null,null,50,null,null,null,null,null,null,43,null,null,null,null,49,50,null,null,null,40,40,50,50,50,42,49,50,null,44,41,null,46,null,null,49,50,47,48,null,48,null,null,null,null,45,50,44,45,null,42,42,50,47,40,40,40,40,null,40,50,null,50,null,43,43,47,null,43,43,43,null,null,45,47,47,50,40,47,50,50,null,50,null,47,50,50,50,47,41,41,50,44,45,50,null,50,47,null,null,42,50,null,null,null,null,null,null,null,null,null,null,null,null,null,47,null,null,46,null,41,50,40,null,null,null,null,null,null,null,null,null,null,41,41,null,45,47,40,40,40,40,50,50,50,50,50,50,null,null,null,null,null,null,null,null,null,null,null,null,null,null,null,null,50,null,40,40,50,50,50,null,null,null,null,null,null,40,null,null,null,null,null,null,null,null,null,40,44,null,null,43,null,49,null,null,40,40,44,null,null,null,null,null,41,43,43,50,40,45,null,50,45,45,null,43,null,45,null,50,null,null,45,null,null,null,null,50,45,50,null,null,null,null,null,null,null,null,null,null,null,50,50,50,50,null,null,null,null,null,null,null,40,44,44,44,44,44,44,44,44,40,null,null,42,40,50,50,41,41,41,45,45,null,null,null,null,null,41,41,41,50,null,40,40,40,40,40,50,50,50,50,50,50,50,41,null,40,null,null,null,50,50,null,null,null,null,null,null,null,null,null,null,null,null,null,45,null,null,null,40,40,40,40,null,null,null,45,45,40,40,40,null,45,45,45,45,45,45,45,45,45,null,41,40,40,null,null,null,null,null,null,45,43,40,40,40,null,41,null,45,50,43,43,null,null,null,45,null,null,null,null,45,45,45,45,45,45,null,null,null,null,null,null,null,null,null,null,null,null,null,null,null,null,null,null,null,null,null,null,null,null,null,null,null,null,null,null,null,null,null,null,null,null,null,null,null,null,null,null,null,null,null,null,null,null,null,null,null,null,null,null,null,null,null,null,null,null,null,null,null,null,null,null,null,null,null,null,null,null,null,null,null,null,null,null,null,null,null,null,null,null,null,null,null,null,null,null,null,null,null,null,null,null,null,null,null,null,null,null,null,null,null,null,null,null,null,null,null,null,null,null,null,null,null,null,null,null,null,null,null,null,null,null,null,null,null,null,null,null,null,null,null,null,null,null,null,null,null,null,null,null,null,null,null,null,null,null,null,null,null,null,null,null,null,null,null,null,null,null,null,null,null,null,null,null,null,null,null,null,null,null,null,null,null,null,44,null,50,41,41,50,50,50,50,50,null,50,50,null,44,null,null,42,42,null,40,40,40,40,50,50,41,null,null,46,null,40,40,46,null,41,null,null,null,50,50,null,null,43,46,40,40,null,null,null,null,null,42,44,44,null,50,50,50,null,null,null,40,50,50,50,50,50,null,40,40,40,null,null,42,null,null,50,50,42,null,null,null,null,null,null,null,null,null,null,null,null,41,null,null,44,null,null,null,null,null,40,40,50,45,null,null,null,50,46,43,null,null,46,46,50,50,40,41,41,41,49,null,null,41,49,null,49,46,50,46,null,null,50,null,50,50,50,50,50,50,50,50,50,50,50,null,50,50,50,50,50,50,50,50,50,50,50,50,50,50,null,50,null,50,null,50,null,50,50,null,50,50,50,50,null,50,50,50,50,50,null,null,null,40,null,null,50,40,null,null,50,50,50,50,null,null,null,null,50,50,null,null,null,null,null,40,50,null,50,41,null,50,50,50,null,40,40,50,null,50,40,50,44,41,null,40,40,null,50,null,null,null,50,50,50,null,null,50,50,45,49,null,48,null,40,40,48,50,50,50,50,null,null,44,50,50,44,40,40,50,null,null,null,null,41,40,null,null,null,44,null,null,50,50,50,50,null,null,null,50,50,50,50,null,50,50,null,null,null,50,50,null,40,50,50,50,null,null,null,null,50,50,50,null,50,40,41,null,50,50,50,50,49,50,50,47,50,50,50,50,46,43,null,50,49,50,41,null,null,43,50,50,41,null,50,50,null,50,50,null,50,null,50,40,50,50,50,50,50,50,50,50,null,50,50,50,45,null,50,50,40,50,40,50,null,50,50,50,50,null,50,null,41,null,null,null,null,47,50,50,50,50,40,50,50,50,50,41,50,50,50,null,null,50,49,null,50,null,50,40,null,50,null,40,null,50,50,50,50,50,50,null,50,50,50,50,50,50,50,40,null,50,null,50,50,null,null,null,41,null,null,null,40,50,50,50,null,50,41,40,null,null,50,50,40,null,null,40,50,41,null,40,null,null,50,null,null,null,null,null,null,50,50,50,50,50,50,50,50,50,50,50,50,50,50,null,50,50,50,50,50,50,50,null,50,null,50,50,50,null,null,50,50,50,null,50,null,50,50,null,50,null,46,null,47,50,50,50,50,40,50,40,null,null,null,null,null,50,50,50,50,50,50,50,50,50,50,50,null,null,40,null,50,41,50,50,40,50,50,50,50,50,50,50,50,50,50,50,50,50,50,null,50,50,46,50,null,50,50,50,50,50,50,null,50,50,40,50,50,50,null,50,null,50,null,50,50,50,50,50,50,50,50,null,50,50,50,50,null,40,null,40,50,50,40,45,null,null,50,46,null,50,null,null,50,50,null,50,50,50,50,50,42,null,null,null,50,null,null,null,null,40,null,46,null,40,50,null,50,50,50,null,44,50,null,null,47,50,null,40,46,47,null,50,40,null,41,50,null,null,50,50,50,50,null,50,50,50,50,null,50,50,41,50,null,50,50,50,null,50,50,50,50,42,50,null,50,40,50,50,null,44,null,null,null,50,50,null,50,50,50,50,50,50,50,50,50,50,null,50,50,50,null,50,50,50,null,50,50,50,50,50,50,50,50,50,null,null,50,50,50,50,50,null,50,50,50,50,50,50,50,50,50,50,50,50,50,50,50,50,50,50,50,50,41,50,null,47,null,50,50,null,50,null,50,null,null,null,50,null,40,50,41,40,null,50,50,null,null,null,null,50,50,50,50,50,50,50,50,50,50,null,50,50,50,null,50,50,50,50,50,null,50,50,50,50,50,null,50,null,50,40,null,50,null,40,null,null,41,null,50,50,50,50,null,null,null,null,50,44,null,null,50,50,null,50,40,50,41,50,null,50,50,50,null,null,50,42,null,49,null,null,null,null,50,50,50,50,40,50,null,50,50,50,40,50,null,50,41,null,50,50,50,50,50,50,50,null,50,null,50,50,50,50,50,50,50,40,49,null,40,50,50,null,50,50,47,null,null,null,50,null,null,49,40,50,null,50,50,50,null,50,50,null,null,50,null,50,null,null,null,50,null,50,50,50,50,50,null,50,50,null,50,50,50,50,null,40,41,40,46,50,null,50,46,null,null,null,null,null,43,null,46,40,50,null,null,50,50,null,null,null,null,50,50,50,49,50,49,null,40,48,50,null,40,49,50,50,50,50,null,50,null,50,50,50,null,50,50,50,null,null,50,50,50,50,50,50,47,null,null,46,49,null,50,50,50,50,50,50,50,50,null,50,50,50,null,null,null,50,50,50,50,50,null,50,50,40,null,null,40,null,50,null,49,50,50,null,null,null,null,50,null,null,50,50,50,50,50,41,50,50,null,50,null,50,50,null,50,null,null,50,null,50,50,50,null,null,46,50,40,50,null,null,50,50,50,40,50,50,50,50,50,null,50,50,null,50,40,50,50,null,50,null,null,40,50,null,50,50,null,null,50,50,50,null,null,50,50,50,50,50,50,50,50,50,50,41,50,42,null,41,50,50,null,null,50,50,null,50,50,50,50,50,50,50,50,50,50,null,45,50,null,null,null,null,50,40,50,50,null,null,50,46,null,47,50,50,50,null,40,40,46,null,50,50,50,50,50,null,50,50,50,50,50,50,50,50,50,null,50,50,50,50,null,50,50,null,null,50,null,50,50,50,50,50,50,50,50,50,50,50,null,40,null,50,50,50,50,50,50,50,50,null,null,45,null,50,null,null,null,null,50,50,50,null,50,50,50,50,null,50,null,null,50,50,50,null,50,40,null,null,null,40,null,null,null,40,50,null,50,50,50,null,50,50,50,null,null,null,null,null,null,41,null,null,null,50,null,null,null,50,50,null,50,null,50,50,null,50,50,40,null,null,null,null,50,null,null,50,null,null,null,50,null,null,50,50,50,50,50,50,50,null,null,null,50,null,50,50,50,50,null,48,40,41,50,50,50,null,47,50,50,50,null,50,50,50,50,50,50,50,50,50,50,50,50,50,50,50,null,50,50,50,50,50,50,50,50,null,null,null,50,50,null,50,47,null,null,45,50,50,null,50,null,48,50,43,50,50,50,50,50,47,50,47,50,50,50,45,null,null,40,null,50,50,null,50,50,null,null,50,null,50,null,40,40,42,null,null,null,null,null,null,50,null,40,47,50,50,50,50,null,null,50,null,null,47,50,null,50,50,null,null,50,50,50,50,50,null,50,50,50,50,50,null,null,50,50,50,null,50,null,50,50,50,50,50,50,50,50,50,null,50,null,null,50,40,null,50,50,null,40,40,null,null,40,50,50,null,null,40,40,40,42,null,50,50,null,null,50,null,null,50,50,null,null,50,41,null,50,50,50,null,null,null,null,41,null,null,null,null,null,null,50,41,50,null,42,40,50,null,null,50,49,50,50,null,50,50,null,50,50,null,null,null,50,50,40,50,50,50,50,50,50,null,50,50,45,50,50,50,50,50,50,null,50,50,50,null,50,50,50,50,50,50,50,40,50,50,50,50,50,null,50,null,null,50,null,50,50,40,40,41,50,48,45,null,null,50,50,50,46,null,null,46,50,null,null,null,50,null,49,50,50,50,48,49,49,null,50,null,50,null,null,null,null,45,null,49,49,49,49,46,49,50,50,null,49,49,49,49,49,49,50,49,49,null,49,50,49,50,50,50,41,50,50,null,49,50,50,50,50,49,50,50,50,49,49,40,50,49,null,49,49,41,40,null,50,50,48,50,49,50,45,50,50,43,48,44,50,null,null,50,50,50,null,44,45,50,50,null,null,null,null,null,null,null,50,null,null,50,null,43,null,43,50,50,50,41,null,null,null,41,44,50,null,null,47,44,null,42,50,50,50,50,40,40,40,40,40,null,null,46,48,48,null,44,48,50,42,null,48,42,42,40,40,45,48,42,44,null,null,48,48,null,46,42,48,41,50,null,48,50,50,43,48,48,50,47,48,42,null,null,48,50,50,50,50,50,50,43,null,null,null,null,45,null,null,40,40,null,null,null,null,42,45,49,40,null,null,41,41,41,null,41,40,40,42,42,50,50,50,50,50,49,41,41,41,null,40,50,43,50,45,null,null,42,41,null,49,49,50,40,41,null,null,null,50,null,null,40,null,null,41,45,null,40,40,null,41,null,null,null,null,null,null,null,null,null,null,null,null,null,null,null,null,null,null,null,null,null,null,41,50,null,null,null,null,null,null,null,null,null,41,null,null,50,null,null,50,50,null,null,null,null,null,null,null,null,null,42,50,50,null,null,45,50,50,50,50,50,50,50,50,50,50,50,50,50,50,50,50,50,null,null,null,null,50,null,null,null,null,50,null,50,40,40,40,40,40,null,null,null,null,50,43,43,null,null,40,40,40,null,null,null,null,44,47,null,50,45,45,44,44,48,40,42,null,41,null,50,null,null,null,null,null,null,50,null,40,50,null,null,48,null,null,null,50,null,null,null,null,null,null,50,50,49,null,null,null,null,null,null,49,null,50,50,42,42,null,null,null,null,null,null,50,49,null,null,null,null,null,null,46,null,null,45,null,null,null,null,50,null,null,null,50,null,null,null,null,45,42,null,null,null,50,null,50,42,null,null,null,null,null,50,40,49,41,50,null,47,50,47,47,42,50,null,null,50,null,null,47,48,null,42,null,null,null,50,null,null,46,null,null,null,null,null,null,null,null,null,null,null,null,null,null,null,null,null,null,null,null,null,null,null,null,46,50,null,null,null,null,null,null,null,null,null,null,null,null,null,null,null,null,null,null,null,null,null,42,null,null,null,null,null,null,null,null,null,null,null,null,null,null,null,44,null,null,null,null,null,42,null,null,50,50,null,null,null,45,45,50,50,null,null,45,46,40,50,44,44,44,null,null,null,null,45,45,null,43,43,40,45,45,null,null,45,45,null,null,null,null,null,47,42,null,null,null,40,null,50,50,null,null,null,null,null,42,null,50,43,null,null,null,null,null,null,null,null,null,null,null,null,null,42,null,45,45,null,null,null,40,44,44,44,44,44,44,44,44,44,null,null,41,40,null,null,null,null,50,null,41,41,null,null,null,null,45,50,null,null,null,null,null,null,null,null,null,null,45,null,null,null,null,null,null,null,null,null,null,45,null,40,null,null,null,null,43,null,null,45,45,45,45,45,null,null,null,null,null,null,null,null,null,null,41,null,null,null,null,null,null,null,null,null,null,null,null,45,50,40,46,null,null,null,43,43,43,43,null,null,42,null,null,null,null,47,null,null,45,45,45,45,45,null,null,null,null,null,null,null,null,null,null,null,null,null,null,null,null,null,null,null,null,null,null,null,null,null,null,null,null,null,null,null,null,null,null,null,null,null,null,null,null,null,null,null,null,null,null,null,null,null,null,null,null,null,null,null,null,null,null,null,null,null,null,null,null,null,null,null,null,null,null,null,null,null,null,null,null,null,null,null,null,null,null,null,null,null,null,null,null,null,null,null,null,null,null,null,null,null,null,null,null,null,null,null,null,null,null,null,null,null,null,null,null,null,null,null,null,null,null,null,null,null,null,null,null,null,null,null,null,null,null,null,null,null,null,null,null,null,null,null,null,null,null,null,null,null,null,null,null,null,null,null,null,null,null,null,null,null,null,null,null,null,null,null,null,null,null,null,null,null,null,null,null,null,null,null,null,null,null,null,null,null,null,null,null,null,null,null,null,null,null,null,null,null,null,null,null,null,null,null,null,null,null,null,null,null,null,null,null,null,null,null,null,50,null,50,null,null,null,null,null,null,null,null,null,null,null,null,42,null,null,null,43,40,null,null,40,null,50,44,null,41,46,50,null,null,null,null,null,41,null,46,null,null,42,null,45,45,44,44,null,50,null,42,null,null,50,null,40,null,null,null,50,null,42,42,49,null,null,null,null,null,null,null,null,null,null,null,null,null,null,41,null,null,null,null,null,null,null,null,46,null,46,49,40,null,null,null,null,50,50,45,43,46,50,50,null,50,50,50,null,50,50,null,50,null,50,50,50,50,50,50,50,50,null,null,50,50,50,50,50,50,50,null,null,null,null,null,50,50,null,null,null,null,50,50,50,50,45,null,null,null,50,null,null,50,null,50,50,null,null,null,null,null,50,null,null,50,null,50,50,50,null,50,null,50,50,50,null,null,null,44,null,50,null,null,null,43,50,null,50,null,50,null,null,null,null,null,50,50,null,null,null,41,43,50,50,null,50,null,null,50,50,44,null,null,null,null,null,null,null,50,50,50,null,null,null,null,50,50,50,50,50,null,null,null,null,50,50,null,null,null,50,null,45,null,null,50,50,50,50,50,null,null,null,null,null,null,null,null,50,null,null,40,null,50,50,40,null,50,null,null,null,null,50,50,null,48,50,null,null,45,null,null,null,50,50,50,null,null,null,null,null,null,null,null,null,null,null,50,null,null,null,47,50,50,null,null,50,50,50,null,null,50,null,null,null,null,null,null,50,null,50,50,50,null,50,50,50,50,50,50,50,50,50,50,50,null,null,50,50,50,null,null,null,null,null,null,null,null,null,50,null,null,null,null,48,null,44,null,null,null,null,null,null,44,null,null,50,null,null,50,50,50,null,null,null,50,null,50,null,50,50,50,50,null,50,50,50,50,50,null,null,50,null,50,50,50,50,50,null,50,50,null,50,50,50,null,50,50,null,null,49,45,50,50,null,43,null,null,50,50,null,50,50,46,47,null,50,null,50,null,50,50,50,null,null,50,null,null,null,null,null,null,null,null,null,null,50,null,null,50,null,50,null,50,50,null,50,50,null,50,50,null,null,null,50,null,null,null,50,null,null,null,50,50,49,50,48,43,43,50,50,null,50,50,50,null,50,null,null,50,null,50,50,null,50,null,50,null,null,50,50,50,50,50,null,null,50,null,50,null,null,null,42,null,null,42,null,44,50,50,null,null,null,null,null,null,null,null,null,null,null,null,null,null,null,50,null,null,null,50,50,50,50,50,null,46,null,null,null,null,null,null,50,null,50,49,50,null,null,50,48,null,null,null,null,null,50,50,50,50,50,50,50,null,null,50,50,null,null,48,null,null,48,50,null,50,null,null,null,null,50,40,50,null,null,null,null,42,50,50,50,null,null,50,50,null,50,50,50,null,50,50,50,50,50,50,50,50,50,null,null,50,50,50,50,50,50,null,50,50,50,50,50,null,null,null,null,43,50,50,null,50,null,null,null,50,50,null,null,null,null,50,null,50,null,50,50,50,50,50,50,50,50,50,50,50,null,50,50,50,null,null,50,50,null,46,41,null,50,null,50,40,null,null,null,null,null,null,null,43,50,null,null,null,null,null,null,null,50,null,null,47,null,null,50,null,null,null,null,50,null,50,50,null,50,null,48,null,44,50,50,50,null,null,null,47,45,null,42,null,null,50,null,null,null,null,50,null,47,null,null,null,null,null,null,40,50,50,null,50,null,50,null,null,50,50,null,null,null,null,null,null,50,null,50,50,null,null,null,null,null,50,50,50,50,50,50,50,50,50,50,50,50,50,50,50,null,null,null,null,50,50,null,50,null,null,50,50,null,50,null,null,46,null,null,null,46,null,null,null,null,null,null,null,null,null,50,null,null,null,43,43,null,null,null,null,null,50,50,null,null,50,50,null,null,null,null,50,null,null,50,null,45,45,null,40,50,50,null,null,null,45,45,null,null,50,50,null,50,50,50,null,50,null,null,null,40,40,50,null,null,null,50,null,50,45,49,50,50,50,50,50,null,null,null,50,null,null,null,null,null,50,null,50,50,50,50,50,50,50,50,null,50,50,null,50,50,50,50,50,50,null,null,null,null,null,50,50,40,null,null,null,50,null,50,50,null,50,null,41,null,null,null,null,50,44,50,null,50,40,null,50,null,null,40,null,50,null,null,null,50,50,null,48,41,null,null,null,null,48,null,null,null,null,50,null,50,null,50,null,50,50,null,50,50,44,40,44,50,50,null,44,44,40,44,50,50,50,null,null,null,50,null,50,null,null,null,40,45,40,50,50,46,null,null,null,43,50,null,42,46,null,44,45,null,50,null,42,null,50,50,null,50,null,null,null,50,null,null,50,null,50,null,null,null,null,null,50,50,null,null,50,null,null,50,50,null,null,50,null,50,40,50,null,null,48,null,null,null,null,null,null,null,null,null,null,null,50,50,50,50,null,null,null,50,50,50,50,null,null,null,null,null,null,null,null,50,50,null,50,null,50,50,50,50,null,null,null,null,null,48,null,50,null,null,null,null,45,42,null,40,null,50,null,50,null,null,null,null,null,null,null,null,50,50,50,null,50,50,null,null,null,50,50,50,50,50,50,50,50,null,50,50,50,50,50,50,50,50,null,null,null,50,50,50,50,50,50,null,50,null,50,null,null,50,50,50,null,null,50,null,50,41,null,50,null,null,50,50,50,null,46,null,null,null,null,50,49,50,null,null,45,null,50,45,50,48,50,50,null,null,50,50,50,50,50,null,50,50,50,null,null,50,50,50,null,null,50,50,50,40,null,null,null,null,null,null,null,null,null,null,null,null,null,null,50,null,null,null,null,null,50,null,50,40,null,null,49,null,null,45,null,50,null,null,null,null,null,null,50,50,50,50,null,null,50,null,null,50,50,50,null,null,null,null,null,null,null,50,50,null,46,41,null,46,null,null,null,null,null,null,null,50,null,null,null,50,50,50,null,null,null,null,null,null,null,null,null,null,null,null,null,null,null,50,null,null,null,null,null,null,50,null,null,50,50,50,null,50,50,null,null,50,50,48,50,43,null,null,48,50,50,null,50,null,50,null,null,50,null,50,48,null,50,null,null,null,null,50,null,null,50,null,null,null,50,null,null,46,50,50,null,null,50,null,50,null,null,41,40,null,null,null,50,50,null,50,null,null,null,null,null,null,42,45,null,50,49,40,50,44,50,null,50,50,50,null,50,50,50,42,null,null,49,49,50,49,46,null,null,null,49,null,49,50,49,null,null,null,null,null,50,50,null,null,46,50,null,50,null,49,50,50,50,null,null,null,null,50,null,null,null,null,46,50,50,47,null,44,null,null,null,null,null,null,null,50,50,null,null,null,null,46,null,null,null,null,null,null,null,null,null,null,null,null,null,null,50,null,null,null,null,null,null,null,null,null,44,45,42,null,50,null,null,49,50,47,40,null,null,46,48,50,50,48,50,50,50,50,45,45,40,null,null,null,null,null,48,null,48,48,48,50,48,50,null,50,null,null,null,null,null,null,null,48,48,50,50,50,48,48,48,48,42,null,null,null,null,48,50,50,50,null,null,50,48,50,50,48,null,48,48,null,null,null,44,null,null,null,null,null,null,null,null,null,null,null,null,null,null,40,46,45,50,50,40,null,null,null,null,null,40,null,45,null,null,45,45,45,null,44,44,null,null,null,null,null,null,45,null,null,null,null,null,null,44,null,null,null,null,null,null,null,null,40,null,null,null,null,47,44,null,null,null,null,null,null,null,null,null,null,null,null,null,null,null,null,null,null,null,null,null,null,null,44,null,49,null,null,null,null,null,null,null,null,null,null,null,null,null,45,48,null,null,null,50,50,50,null,null,50,47,45,50,42,50,null,null,null,null,null,null,null,null,42,42,45,50,null,null,44,null,null,43,null,null,43,null,null,45,null,null,40,44,45,null,null,null,null,null,null,45,null,null,null,null,null,43,null,null,44,44,43,40,null,null,null,null,null,null,null,null,50,null,45,null,null,null,null,null,null,null,null,null,null,50,null,50,null,null,47,44,47,null,null,null,null,null,50,40,null,42,null,null,50,null,null,50,50,null,null,null,40,null,null,50,50,50,null,null,null,null,null,40,41,47,47,47,40,null,49,47,43,41,null,null,null,47,48,null,null,null,null,null,null,50,50,null,null,null,null,42,null,null,45,null,null,null,null,null,null,null,null,45,null,null,null,44,null,null,null,null,null,null,null,null,50,null,null,null,null,null,null,null,50,null,null,40,null,null,null,null,null,null,null,null,null,null,null,null,null,null,null,null,44,44,null,null,null,50,43,null,50,44,null,null,null,null,50,40,44,null,null,null,null,null,43,43,43,43,43,null,null,null,null,null,null,null,null,null,null,null,45,null,null,null,null,null,null,50,null,null,50,null,null,null,44,null,null,null,null,null,null,null,null,44,44,44,44,44,44,44,41,null,null,null,null,40,null,null,null,null,null,null,null,null,null,null,null,null,null,null,null,null,null,null,null,null,44,null,null,null,null,null,null,null,null,null,null,null,null,41,null,null,null,45,null,null,null,40,null,null,null,null,45,45,null,null,null,null,null,null,null,null,null,null,null,null,null,null,null,null,null,null,null,null,null,null,null,null,null,null,null,null,null,null,null,null,null,43,43,null,null,null,null,null,null,45,null,null,null,null,null,null,null,null,null,null,null,null,null,null,null,null,null,null,null,null,null,null,null,null,null,null,null,null,null,null,null,null,null,null,null,null,null,null,null,null,null,null,null,null,null,null,null,null,null,null,null,null,null,null,null,null,null,null,null,null,null,null,null,null,null,null,null,null,null,null,null,null,null,null,41,45,null,null,null,null,null,null,null,null,null,null,null,null,null,46,null,null,null,null,40,null,null,null,null,50,48,null,null,null,43,null,null,null,50,null,null,41,50,null,45,null,null,null,null,null,null,null,null,null,null,null,null,null,null,null,null,null,null,null,null,null,43,46,null,null,null,50,44,44,44,null,44,null,null,null,47,null,42,42,null,45,42,null,null,40,50,null,null,null,null,null,null,null,45,null,null,null,46,null,null,null,null,46,50,null,null,50,null,49,50,null,50,50,49,null,null,50,49,50,null,50,50,null,null,50,50,50,50,50,50,50,50,50,50,50,50,50,50,50,50,50,50,50,null,50,50,50,50,50,50,null,null,null,null,null,null,null,null,null,50,null,50,null,50,50,50,null,null,50,50,50,50,null,50,50,null,null,null,null,null,null,null,null,null,null,null,null,null,50,null,null,null,null,null,null,50,null,44,40,40,50,null,50,null,50,50,50,null,null,null,null,null,null,50,50,null,50,50,50,null,50,null,50,50,50,null,50,50,50,null,50,50,null,null,50,40,45,null,null,50,null,null,50,50,null,50,50,null,46,null,null,null,null,null,null,50,50,null,null,50,50,null,null,50,50,null,50,null,41,null,46,50,null,50,50,null,50,50,null,null,null,44,null,null,null,50,null,null,null,50,50,null,null,50,49,50,50,null,50,50,46,50,43,50,50,null,null,null,50,50,50,null,50,50,null,null,50,50,50,50,null,50,null,50,50,50,50,null,null,50,null,null,null,null,50,null,null,null,null,42,43,44,44,45,50,null,44,null,44,null,null,50,null,null,null,50,null,null,50,null,50,null,null,null,null,50,50,50,50,50,null,null,50,50,50,50,50,50,50,50,null,50,50,50,50,null,null,null,null,null,50,null,null,50,50,null,50,50,50,null,50,50,50,50,50,50,50,50,44,50,50,null,50,41,50,50,null,50,50,50,50,50,50,null,null,50,null,null,null,50,null,null,null,null,null,null,null,50,50,50,50,50,null,50,50,50,50,50,null,null,null,50,50,null,42,null,null,48,46,null,null,null,50,50,50,50,50,50,50,50,null,null,null,null,50,50,null,50,null,null,null,null,null,50,null,50,null,50,48,null,null,50,50,45,null,50,50,50,50,50,50,50,50,50,50,null,null,null,null,null,null,46,50,50,null,null,50,50,50,50,49,50,50,49,50,50,null,null,null,50,50,50,50,50,50,50,50,null,50,50,50,50,50,50,50,50,50,null,50,50,50,null,null,49,null,50,50,null,50,null,44,null,44,null,46,50,null,50,null,null,50,43,50,null,null,50,null,50,50,null,null,50,50,null,null,null,50,null,null,50,null,50,null,50,null,50,null,50,null,50,50,null,50,null,null,50,null,50,50,50,50,50,50,50,50,50,50,50,50,50,50,50,50,50,50,null,50,null,null,50,null,null,50,null,null,50,null,null,null,50,50,50,null,50,50,50,null,50,50,null,50,50,50,null,null,50,50,50,null,40,null,null,null,null,null,null,null,null,null,null,50,null,null,null,null,null,null,50,50,50,null,null,44,50,null,50,null,43,null,null,null,50,null,50,50,50,50,50,50,null,null,50,50,null,null,null,null,50,50,null,null,null,47,50,null,45,null,50,null,46,50,50,43,50,50,null,50,50,null,50,50,50,50,null,50,null,50,null,50,50,null,null,null,null,50,50,50,50,50,50,50,null,null,50,50,null,null,null,null,null,44,null,50,null,null,50,null,50,null,42,50,50,50,46,50,50,50,null,null,null,44,null,null,null,null,43,50,null,null,null,48,50,50,null,50,50,50,50,null,50,null,null,null,50,null,null,50,null,null,null,50,50,null,50,50,50,50,null,44,50,50,50,50,50,50,null,50,null,null,null,null,null,null,null,null,41,null,50,50,null,50,null,null,50,50,null,null,null,50,null,null,null,50,null,50,50,50,50,50,43,47,null,null,null,50,50,50,50,50,null,50,50,50,50,null,50,null,null,48,50,null,50,null,40,null,50,50,50,50,50,50,50,null,null,50,null,50,null,null,null,null,50,50,null,null,null,null,50,50,null,null,null,50,null,50,50,50,50,50,null,null,null,50,47,null,null,43,null,null,null,null,null,null,null,null,null,null,50,50,null,50,null,null,null,null,null,null,50,50,50,50,50,null,50,null,null,null,null,null,null,null,50,50,50,null,48,null,null,null,null,50,50,50,50,null,null,null,null,null,null,50,null,null,50,50,50,null,null,50,null,null,null,50,50,50,50,50,null,50,50,50,50,50,null,null,50,50,50,null,50,50,50,50,50,50,50,50,50,50,50,null,null,50,45,50,50,50,50,null,null,50,50,47,50,50,50,47,48,null,50,null,50,50,50,50,47,43,null,50,50,null,44,50,null,null,null,50,44,47,null,null,50,50,null,50,50,50,50,50,null,50,null,50,50,50,50,50,50,50,50,50,50,null,null,null,null,50,null,null,50,50,43,null,null,null,47,45,null,null,45,50,50,50,50,50,50,50,50,null,50,50,50,null,null,null,null,null,50,null,46,null,null,null,null,50,null,null,null,50,48,null,50,50,50,50,50,50,null,50,50,41,42,null,50,50,null,null,50,null,50,50,50,50,null,null,null,50,null,50,50,50,50,50,null,null,49,50,47,50,null,50,null,50,50,50,47,50,null,50,50,50,null,50,50,50,50,null,50,null,50,null,50,50,50,null,null,null,50,50,null,50,50,50,50,50,50,50,50,50,null,50,50,47,50,null,50,null,50,null,null,null,null,50,50,50,null,50,null,null,50,50,null,50,50,50,null,41,null,46,50,42,null,null,50,null,50,50,50,50,50,null,44,44,null,50,50,null,null,50,null,null,null,49,null,49,null,null,40,null,49,null,null,50,50,50,50,46,44,49,40,50,null,46,null,null,44,null,42,null,null,null,42,null,null,null,null,41,null,50,null,null,42,null,null,50,null,50,50,null,50,50,null,null,null,null,null,null,45,null,null,46,null,null,null,47,46,42,41,null,null,null,null,50,null,null,null,50,null,null,null,null,40,40,null,null,null,48,48,null,48,40,48,48,null,null,null,48,null,50,null,null,null,null,null,50,null,43,null,null,null,null,45,null,null,null,null,null,40,null,null,null,null,null,null,null,null,null,null,null,50,44,50,null,45,50,50,null,null,45,null,null,null,null,44,null,null,null,43,null,null,50,50,46,45,null,null,null,null,40,null,null,null,null,42,null,null,null,null,40,null,43,41,null,null,null,45,null,40,42,null,null,null,null,null,null,null,null,null,null,null,null,null,null,null,null,null,null,null,null,null,null,null,null,null,null,null,null,50,null,null,null,null,null,null,null,44,50,null,47,null,null,null,null,42,null,null,null,50,null,50,null,50,null,50,null,null,null,null,null,null,null,45,42,40,40,42,null,50,null,null,null,null,43,40,null,null,41,null,null,null,null,null,null,null,null,null,null,null,null,null,null,null,null,null,null,null,null,null,null,null,null,null,50,null,null,null,null,50,null,46,40,null,null,null,null,47,null,44,null,null,50,null,null,null,null,null,null,null,null,50,null,null,null,null,47,50,null,50,47,43,null,47,null,null,null,null,null,null,null,null,null,null,null,null,null,null,50,47,50,null,null,null,null,null,null,47,null,null,null,null,null,50,null,null,null,null,null,null,45,null,null,null,null,null,null,null,null,42,null,44,null,null,null,43,null,null,null,null,null,null,null,null,null,null,null,44,null,null,null,50,null,null,null,null,null,null,null,null,42,44,null,null,null,null,null,null,null,null,null,43,43,43,43,43,43,43,43,null,45,45,45,45,45,null,43,null,null,null,null,47,null,null,null,null,null,43,null,null,42,null,null,50,46,43,43,null,null,44,44,44,44,44,null,null,null,null,41,null,null,null,null,null,null,null,null,null,null,null,null,null,null,null,null,null,null,null,null,null,45,45,45,43,null,45,45,45,45,null,null,null,40,null,50,null,null,null,null,null,null,null,null,null,null,44,40,40,null,null,null,50,null,43,43,43,null,null,null,45,45,45,45,null,null,null,null,null,null,null,null,null,null,null,null,null,null,null,null,null,null,null,null,null,null,null,null,null,null,null,null,null,45,46,null,50,null,null,null,null,null,null,null,null,null,null,null,null,null,44,43,null,null,null,42,null,null,40,null,44,44,50,null,43,47,null,null,50,50,43,null,null,null,50,null,null,null,null,null,null,null,null,null,null,null,null,null,null,null,null,null,null,null,null,null,45,46,null,null,45,null,null,null,44,44,44,44,44,44,50,null,null,50,50,null,45,41,42,42,null,null,null,null,null,null,null,null,null,null,null,46,46,46,null,null,42,50,null,50,50,50,50,null,50,50,null,50,50,50,50,50,50,50,50,50,50,50,null,50,50,50,50,50,50,null,50,50,50,50,50,50,50,50,50,50,50,50,50,50,50,50,50,50,50,null,null,null,null,50,null,null,null,null,50,50,50,50,50,50,null,50,null,null,50,50,43,null,null,50,50,50,null,50,50,50,50,50,50,50,50,50,null,null,50,null,null,null,50,null,null,null,null,50,50,50,50,50,null,43,50,45,50,50,50,50,null,50,44,null,50,null,44,50,44,50,50,50,null,null,null,50,50,null,50,50,50,50,50,50,50,50,50,50,46,50,50,null,50,50,50,50,50,50,null,null,50,50,50,null,50,45,46,46,50,null,null,null,50,50,50,50,null,null,50,50,50,50,50,50,50,50,50,50,50,50,50,50,50,null,null,50,44,50,50,null,50,50,null,50,45,50,null,50,50,50,50,null,null,null,null,50,50,50,50,50,null,50,50,null,50,50,null,50,50,50,50,null,50,50,50,50,50,50,50,50,50,null,50,50,50,50,50,50,null,50,50,50,null,50,50,50,50,50,50,50,50,null,null,null,null,null,50,null,41,44,50,44,47,null,null,50,50,50,43,null,null,null,null,null,null,null,50,50,50,50,50,50,50,null,50,50,50,50,50,50,50,50,50,50,50,50,50,50,50,50,50,50,50,50,50,50,null,50,null,null,null,50,null,50,null,50,50,50,50,49,50,50,50,41,50,null,50,50,50,50,50,null,50,50,50,50,50,50,50,50,50,50,50,50,50,50,50,50,50,50,50,50,50,50,50,50,50,null,null,50,null,50,50,null,45,null,46,50,null,null,50,50,null,50,50,50,50,50,50,50,50,50,50,50,50,50,50,50,50,50,50,50,50,50,50,50,50,50,50,50,50,50,50,45,46,50,50,41,50,null,null,43,null,null,null,50,50,null,50,50,50,50,50,50,null,42,null,null,null,null,50,null,50,50,50,null,null,null,44,null,42,null,null,null,50,50,50,50,50,50,50,null,null,50,50,50,50,50,50,50,50,50,50,50,50,50,50,50,50,50,50,50,50,50,50,50,null,50,null,null,null,null,50,49,49,null,50,50,50,50,50,50,50,50,50,50,50,50,50,50,50,50,50,50,50,50,50,50,null,50,50,null,50,50,null,null,50,null,null,null,50,null,null,null,44,null,null,null,44,50,50,50,50,50,50,50,50,null,null,null,50,50,50,null,null,null,50,50,50,null,null,50,50,50,50,null,50,50,50,50,50,50,50,50,50,50,50,50,50,50,null,50,50,50,50,null,50,50,50,50,50,50,50,null,50,null,null,50,50,50,50,50,50,50,50,50,50,50,50,50,50,50,50,50,50,null,50,50,50,50,50,50,50,50,50,50,50,50,50,50,50,50,50,50,50,50,50,50,null,null,50,null,50,null,50,50,null,null,50,50,43,50,50,null,50,null,50,50,50,50,50,50,50,50,50,50,50,50,50,50,50,50,50,50,50,50,50,50,50,50,50,50,50,50,50,50,50,50,50,50,50,50,50,50,50,50,50,50,null,null,null,null,50,50,50,null,null,50,50,null,40,null,null,null,null,null,50,50,null,null,null,50,null,null,null,null,43,null,null,null,50,50,50,49,50,50,50,50,50,50,null,null,50,49,50,50,50,50,50,50,44,50,null,null,50,null,null,50,null,null,null,null,null,null,null,null,null,null,50,50,50,43,50,50,null,50,50,50,null,50,50,50,50,50,50,null,null,null,null,50,50,50,50,50,50,50,50,null,50,50,50,50,50,50,null,50,42,null,null,50,50,null,50,47,50,null,50,50,50,50,null,50,null,50,50,50,null,null,43,null,null,40,null,43,44,null,50,50,null,50,null,50,50,50,50,50,42,50,50,50,null,50,50,50,50,50,null,50,50,50,50,50,null,50,null,null,50,50,50,50,48,44,50,null,null,null,50,50,50,50,50,50,50,null,50,null,50,null,50,50,50,50,null,50,50,null,50,50,null,50,50,50,50,50,50,null,null,50,null,null,null,null,null,null,null,null,null,40,50,null,null,null,null,null,null,null,null,50,null,50,null,null,50,50,50,50,50,50,null,50,50,null,50,null,50,50,50,50,50,50,null,50,50,50,50,50,null,null,50,50,50,50,50,null,null,null,44,null,50,50,50,50,null,50,null,null,50,50,null,50,50,50,null,50,50,50,50,50,50,50,50,50,50,50,50,50,50,50,null,null,null,50,null,50,50,50,50,50,50,null,50,50,50,50,50,50,50,null,null,null,50,50,null,50,50,50,50,48,50,50,50,50,50,50,50,50,50,50,50,50,50,50,50,50,50,null,null,40,null,43,43,null,null,null,null,50,50,50,50,50,null,null,null,50,null,null,null,null,50,49,50,50,50,50,50,50,50,50,null,50,null,50,null,50,50,50,50,50,50,50,50,null,null,50,null,50,50,50,null,50,50,50,50,50,50,50,null,50,50,50,50,50,50,50,50,50,50,50,null,50,50,50,null,50,50,50,50,50,50,null,null,50,null,50,50,50,null,50,50,50,50,50,null,50,50,50,50,50,50,50,40,50,50,50,50,50,null,50,50,50,50,50,50,50,50,50,50,50,null,43,50,46,43,50,50,50,50,50,null,null,50,50,null,50,50,50,50,50,null,50,50,50,50,50,50,null,50,50,50,50,50,50,null,43,50,50,50,50,50,50,null,null,50,46,50,50,45,50,47,45,50,45,null,null,null,null,50,50,50,50,50,50,50,50,50,50,null,null,null,null,null,null,null,null,null,46,49,null,null,null,null,null,50,null,50,null,50,50,50,50,50,null,50,50,50,50,null,50,null,null,50,null,50,50,null,50,50,50,50,50,50,50,50,50,50,50,40,50,50,50,null,50,50,null,50,null,50,50,null,50,50,50,null,50,46,50,50,null,50,50,50,null,50,50,50,50,50,50,50,50,50,50,50,50,50,49,50,50,50,50,50,50,50,50,50,50,50,50,50,50,50,50,50,50,50,50,50,50,50,50,50,50,50,null,50,50,null,50,50,50,50,null,50,50,50,50,50,50,50,50,null,44,50,50,null,50,null,50,null,46,50,50,50,50,50,49,50,50,50,null,null,null,null,null,null,null,null,50,50,50,50,50,null,50,50,null,null,50,null,null,50,50,50,46,50,50,null,50,50,null,50,null,null,null,null,48,null,49,null,null,null,49,49,49,45,null,null,null,null,49,50,50,null,null,50,null,null,null,null,49,50,null,50,50,null,50,50,50,null,null,null,null,50,50,null,null,null,46,null,null,47,null,45,43,42,null,null,null,null,null,null,null,null,null,null,null,null,43,46,null,null,null,null,null,null,null,null,null,null,null,null,50,null,null,null,null,null,null,null,null,45,null,42,50,48,null,null,50,null,null,40,null,null,null,48,null,null,null,null,50,null,null,null,null,44,null,null,50,null,null,null,null,48,null,null,null,null,null,null,null,null,null,null,40,null,null,null,null,50,43,null,null,40,null,null,null,null,null,45,45,null,44,null,null,null,null,50,null,null,45,null,50,null,null,null,42,null,43,null,null,null,48,null,null,null,42,null,null,43,43,45,null,null,45,null,null,null,null,null,null,46,null,null,null,null,null,null,null,null,45,50,null,50,50,50,null,45,null,50,50,43,null,null,null,null,null,44,null,null,null,null,null,null,null,null,null,45,null,null,null,null,null,null,null,43,42,null,null,43,45,null,50,null,null,43,null,null,null,50,43,45,45,null,null,null,null,null,null,null,null,null,50,null,null,null,null,null,45,43,null,null,null,null,null,null,null,null,null,null,null,41,null,null,50,43,null,50,null,41,50,null,null,null,null,null,null,null,null,null,null,null,null,null,null,null,null,null,null,null,null,null,null,null,null,null,null,null,null,null,null,null,null,null,null,null,null,null,null,null,null,null,null,44,44,null,null,null,null,null,null,null,null,45,44,null,null,null,null,null,44,null,null,null,null,null,42,42,42,null,null,null,null,null,43,null,null,null,null,null,50,null,null,null,null,40,45,50,null,null,null,null,null,44,44,44,null,null,null,null,null,null,50,41,null,45,45,40,null,null,null,null,null,null,null,null,null,null,null,null,null,43,50,null,null,null,null,null,45,null,null,null,null,null,45,null,null,null,null,null,45,45,null,45,null,null,null,null,null,null,40,null,null,null,null,40,null,null,42,50,null,null,45,45,null,null,null,null,null,null,null,null,null,null,null,44,null,null,null,null,null,null,42,42,null,44,null,41,null,null,null,null,null,null,null,null,null,null,null,42,42,null,43,45,null,null,null,null,null,null,null,null,null,46,null,null,44,44,44,44,41,42,null,null,null,null,50,null,null,45,null,null,null,null,46,null,41,40,null,null,null,49,null,50,50,50,50,50,50,50,50,49,50,50,49,50,50,50,50,50,50,50,50,50,50,50,50,50,50,50,50,50,50,50,50,50,50,50,50,null,50,50,50,50,50,50,50,50,50,50,50,50,50,50,50,50,50,50,50,50,50,50,50,50,50,50,50,50,50,50,50,50,50,50,50,50,50,50,50,50,50,50,50,50,50,50,50,50,50,50,50,50,50,50,50,50,50,null,null,50,null,50,null,50,50,50,50,null,50,50,50,50,null,50,null,50,50,50,50,50,50,50,50,50,50,50,null,50,50,42,50,50,null,null,50,50,50,50,50,50,50,50,50,50,50,50,50,50,50,50,50,50,50,null,null,50,50,50,50,50,null,null,null,null,50,50,50,50,null,50,50,50,50,50,50,50,50,null,50,50,50,50,50,50,50,44,null,null,50,44,50,50,50,50,50,50,50,50,50,50,50,50,50,null,null,null,null,50,50,50,50,50,50,50,50,50,50,null,50,50,50,null,50,50,50,50,50,50,null,null,null,50,null,50,50,null,50,50,null,null,42,50,50,50,50,50,50,50,50,42,50,48,50,50,50,50,50,50,50,null,50,null,null,50,null,50,50,50,null,50,50,50,50,50,50,50,50,50,50,50,50,null,50,null,50,50,null,50,50,null,50,null,50,50,null,50,null,50,50,50,null,50,50,50,null,50,null,50,50,50,50,50,50,50,null,null,50,50,50,50,50,50,50,50,50,50,50,50,50,50,50,50,50,50,50,50,null,50,50,50,50,50,50,50,50,50,50,50,null,50,50,50,50,50,50,50,50,50,50,50,50,50,50,50,50,null,50,null,50,50,50,50,50,50,50,50,50,50,null,50,50,50,50,null,50,null,44,50,50,50,50,null,50,50,50,null,50,43,null,null,48,50,null,null,null,null,50,50,50,50,50,50,null,50,50,50,50,50,50,50,50,50,50,50,50,50,50,50,50,50,50,50,50,50,50,null,50,50,50,50,50,50,50,50,50,50,50,50,50,50,50,50,50,50,50,50,50,50,50,50,50,null,50,50,50,50,50,50,50,50,50,50,50,50,null,null,null,50,null,null,50,null,null,50,50,50,50,50,50,50,50,49,50,50,50,50,null,50,50,50,50,50,50,50,50,50,50,50,50,50,50,50,50,50,null,null,50,50,50,50,50,50,null,null,null,null,null,null,null,50,null,50,50,null,45,null,50,50,50,50,50,50,50,50,50,50,50,50,50,50,50,50,50,50,50,50,50,50,50,50,50,50,null,50,50,50,50,50,50,50,50,null,50,50,50,50,50,50,50,50,50,50,50,50,50,50,50,50,45,50,50,50,null,50,44,50,50,50,null,null,null,null,50,50,50,50,50,50,50,50,50,50,50,null,50,50,50,50,50,50,50,50,50,50,50,null,null,45,45,null,null,45,50,50,50,50,50,50,50,50,50,null,null,null,null,50,null,null,null,null,50,50,50,50,50,50,50,50,50,50,50,50,50,50,50,null,50,50,50,50,50,null,50,50,50,50,50,null,50,50,50,50,50,49,50,50,50,50,50,50,50,50,50,50,50,50,50,50,50,50,50,50,50,50,50,50,50,50,null,50,null,43,50,49,50,50,50,40,null,null,50,50,50,50,50,50,50,50,50,50,50,null,50,50,50,50,50,50,50,50,50,50,50,50,50,50,50,50,50,50,50,50,50,null,42,null,50,44,null,50,50,50,50,50,50,48,50,50,50,50,50,50,50,50,50,50,44,50,50,50,null,50,50,50,50,50,50,50,50,50,50,50,50,50,50,50,50,50,50,50,50,50,50,50,50,50,50,50,50,50,50,50,50,50,50,50,50,50,50,50,50,50,50,50,null,50,50,50,50,50,50,50,50,50,50,50,50,50,50,50,50,50,50,50,50,null,50,50,null,50,50,50,50,50,50,50,50,50,50,50,50,50,50,50,50,50,50,50,50,50,50,50,50,50,50,50,50,50,50,50,50,50,50,50,50,50,null,null,null,50,50,50,50,50,50,50,null,null,50,50,null,null,null,50,50,50,null,50,50,50,50,50,null,50,50,50,50,50,50,50,null,50,null,50,null,50,50,50,50,50,50,50,50,50,50,50,50,50,50,50,50,50,50,50,50,50,50,50,50,50,50,50,50,50,50,50,50,50,50,50,50,50,50,50,50,50,50,50,null,50,50,50,50,50,50,50,null,null,null,null,50,50,50,50,50,50,50,50,50,50,50,50,50,50,null,null,null,50,50,null,null,null,null,null,null,null,null,null,50,50,50,50,50,50,50,50,50,50,50,50,50,50,50,50,50,50,50,50,50,50,50,50,50,50,50,50,null,50,50,50,50,50,50,50,50,null,50,null,50,50,50,50,50,50,50,null,null,50,50,null,50,50,null,48,50,50,null,null,null,null,null,50,50,50,50,50,50,50,50,50,50,50,50,50,50,null,50,50,50,50,50,50,50,50,50,50,50,50,50,50,50,50,50,50,50,50,null,50,null,50,50,49,50,50,50,43,null,50,null,50,50,50,50,50,null,50,null,50,50,50,50,50,50,50,50,50,50,50,null,50,50,50,null,50,50,50,50,50,50,50,50,50,50,50,50,50,50,50,50,50,50,50,50,50,50,50,null,50,50,50,50,50,null,50,50,50,50,50,50,50,50,50,50,50,50,50,null,null,50,50,50,50,50,null,50,50,50,50,45,50,50,50,50,50,50,50,50,50,50,50,45,50,50,50,49,50,50,50,50,50,50,50,50,50,50,50,50,50,50,50,50,50,null,null,null,null,null,50,50,null,50,null,null,null,50,50,50,50,50,50,null,50,50,50,50,50,50,50,50,50,50,50,50,50,50,50,50,50,50,50,50,50,50,50,50,50,50,50,50,null,50,50,50,50,50,50,50,50,50,50,50,50,50,null,50,50,50,null,50,50,50,50,null,null,null,50,50,50,50,50,50,50,null,null,50,50,50,50,50,50,50,50,50,50,50,50,50,50,50,null,50,50,50,50,50,50,50,50,50,null,50,50,null,50,50,50,50,50,50,50,50,50,50,42,50,50,50,50,null,50,50,50,50,50,null,null,null,50,50,50,50,null,50,50,null,50,50,50,50,50,50,50,50,50,50,50,50,50,50,44,50,50,50,50,50,50,50,50,null,null,null,null,null,null,null,null,null,50,null,null,50,50,null,50,50,50,50,50,null,44,50,null,50,50,50,50,50,null,null,50,null,50,50,50,50,50,50,50,50,50,50,50,50,50,null,50,50,50,50,50,50,50,50,50,50,50,50,null,null,50,45,50,50,50,50,50,50,50,50,50,null,50,50,50,50,50,50,null,null,50,50,50,null,50,null,50,50,50,50,50,50,null,null,50,null,50,50,50,50,50,50,50,50,50,50,null,null,50,50,null,50,null,50,50,null,null,50,50,50,44,null,50,50,null,50,50,50,50,49,null,50,50,50,50,50,50,50,50,50,null,50,50,50,50,50,50,50,50,50,50,50,50,50,null,50,50,50,50,50,50,50,50,50,50,50,50,50,50,50,50,50,50,42,50,50,50,45,null,45,null,null,50,50,50,50,50,50,50,null,50,50,50,50,50,50,50,50,null,50,50,50,50,50,50,50,50,50,50,50,50,50,50,50,50,50,50,50,43,50,50,50,50,50,50,null,50,null,50,null,50,50,50,50,50,50,50,null,50,50,50,50,50,49,50,50,49,50,null,null,null,49,50,50,null,50,50,50,50,null,43,50,null,null,50,50,50,50,50,50,50,50,null,50,50,50,null,50,50,50,50,50,50,null,null,null,null,50,50,null,42,45,null,44,null,50,50,null,50,50,50,50,null,50,50,50,50,50,49,50,50,50,null,50,null,null,null,null,50,null,null,50,50,50,50,50,50,50,50,50,50,50,50,50,50,50,50,50,50,null,50,50,50,50,null,50,50,50,49,50,50,null,null,50,50,50,50,50,50,50,50,null,50,50,50,50,50,50,null,50,50,50,50,50,50,50,50,50,50,50,50,50,50,50,50,50,50,50,50,50,50,50,50,50,50,50,50,50,50,null,50,50,50,50,50,50,50,50,50,50,50,50,50,50,50,50,null,50,50,null,50,50,50,50,50,50,50,50,50,50,50,50,50,50,50,50,50,50,41,50,50,null,50,49,50,50,50,50,50,50,50,null,50,50,50,50,50,50,50,null,50,50,50,50,50,50,null,50,50,41,50,null,50,null,null,null,50,null,50,50,50,50,50,50,50,50,42,50,null,null,50,null,null,50,null,50,null,null,null,null,null,null,49,40,49,null,42,null,49,50,null,null,49,49,49,49,49,49,null,49,null,42,null,null,50,50,50,null,null,46,50,null,null,42,44,null,null,null,null,45,null,null,41,null,null,null,50,null,40,46,42,48,50,null,null,null,null,null,null,null,null,null,null,50,null,null,null,null,null,null,null,null,null,null,50,50,null,null,null,null,42,42,null,null,null,50,null,null,48,45,null,50,50,50,null,null,48,null,null,43,null,null,50,null,null,null,44,50,null,45,null,null,null,null,41,40,40,null,null,null,null,null,null,null,44,null,null,null,null,null,null,null,null,50,null,null,null,null,null,50,null,null,null,null,null,null,null,41,null,null,null,null,41,42,null,null,null,null,null,null,null,50,null,null,null,null,null,null,null,null,null,null,null,null,null,null,null,46,null,null,null,50,50,50,50,null,null,null,null,null,50,50,42,null,null,null,43,null,50,null,null,null,null,null,null,null,null,null,null,49,null,null,null,null,null,null,null,null,43,null,40,40,null,null,null,50,null,null,null,null,null,null,null,null,null,50,null,null,null,null,null,null,47,null,50,null,null,44,null,null,null,null,null,null,43,null,47,null,50,43,null,null,null,40,49,47,50,null,null,50,null,50,47,47,null,null,null,null,null,50,50,null,null,null,null,null,null,null,null,null,null,45,null,null,null,46,41,null,null,null,null,null,null,null,null,42,45,50,44,44,null,null,null,null,null,43,43,43,null,null,null,null,null,null,null,43,null,null,null,null,50,null,null,null,null,null,null,43,43,null,44,44,44,44,null,null,null,41,41,42,null,null,41,null,null,null,50,null,null,null,null,null,null,null,null,null,null,null,41,45,null,null,null,null,null,null,null,45,null,45,45,null,null,null,null,null,null,null,null,null,null,41,null,43,43,43,null,null,null,null,null,null,null,null,null,null,null,null,null,null,null,null,null,null,null,null,null,41,41,null,null,43,40,null,null,null,null,null,null,null,null,null,null,null,null,null,null,null,null,null,null,41,null,41,41,42,null,null,null,null,null,null,null,null,50,null,43,null,null,null,42,null,null,null,43,42,null,null,null,null,null,null,null,null,null,null,null,null,null,null,null,null,null,null,null,null,null,null,50,50,50,50,50,50,50,50,50,50,null,50,50,50,50,50,50,50,50,50,50,50,50,50,50,50,50,50,null,50,50,50,50,50,50,50,50,50,50,50,50,50,50,50,50,50,50,50,50,50,50,50,50,50,50,50,50,50,50,50,50,50,50,50,50,50,50,50,50,50,50,50,50,50,50,50,50,50,50,50,50,50,50,50,50,50,50,50,50,50,50,50,50,50,50,50,50,50,50,50,50,50,null,50,50,50,50,50,50,50,50,50,50,null,50,50,50,50,50,50,50,50,50,50,50,50,50,50,50,50,50,50,50,50,50,50,50,50,50,50,50,null,50,null,null,50,50,50,50,50,50,50,50,50,50,50,50,50,50,50,50,null,50,50,50,50,50,50,50,50,50,50,50,50,50,50,50,50,50,50,50,null,50,null,50,50,null,null,49,null,50,null,50,50,50,50,null,null,50,50,null,50,50,50,50,50,50,50,50,50,50,50,50,null,50,50,50,50,49,50,50,50,50,50,50,50,50,50,null,50,50,50,50,null,null,null,50,50,50,50,50,50,50,50,50,50,50,50,50,50,50,50,50,50,50,null,50,50,50,50,50,50,50,null,50,50,50,null,50,50,50,50,41,50,50,50,50,50,50,50,50,50,50,49,50,50,50,50,null,null,50,50,50,50,50,50,50,50,50,50,50,50,49,50,null,50,null,50,50,50,50,50,50,50,50,null,50,null,50,50,50,50,50,50,50,50,50,50,50,50,50,null,50,50,null,50,50,null,50,50,null,50,50,50,null,null,null,50,50,50,50,50,50,50,50,50,50,50,50,null,50,50,50,50,50,50,50,50,50,50,50,50,50,null,50,50,50,50,50,50,50,50,50,50,50,50,50,50,50,50,50,50,50,50,50,50,50,50,50,50,50,50,50,50,50,50,50,50,50,50,null,null,50,50,50,50,50,50,50,50,50,50,50,50,null,50,null,50,50,null,50,50,50,50,50,50,50,50,50,50,50,50,50,null,null,44,null,null,null,null,null,42,50,null,50,50,null,50,null,50,50,50,50,41,null,42,45,50,null,null,null,null,null,null,50,50,50,50,50,50,50,50,50,50,50,50,50,50,50,50,50,50,50,50,50,50,50,50,50,50,50,50,50,50,50,50,50,50,50,50,50,50,50,null,50,50,50,50,50,50,50,50,50,50,50,50,50,50,50,50,50,50,50,50,50,50,50,50,50,50,50,50,50,50,50,50,50,50,50,50,50,null,null,50,50,50,50,50,50,50,50,50,50,50,50,50,48,50,50,50,50,50,50,50,50,50,50,50,50,50,50,50,50,50,50,50,50,50,50,50,50,50,50,50,50,50,50,50,50,50,50,50,50,50,50,50,50,50,50,50,50,50,50,50,50,null,null,50,50,50,50,50,null,50,50,50,50,50,50,50,50,50,50,50,50,50,50,50,50,50,50,50,50,50,50,50,50,50,50,50,50,50,50,50,50,50,50,50,50,50,50,50,50,50,50,50,50,50,50,50,50,50,50,50,50,null,50,50,44,null,50,50,null,null,50,50,50,50,50,50,50,50,50,50,50,50,50,50,50,50,50,50,50,50,50,50,50,50,50,50,50,50,50,50,50,50,50,50,50,50,50,50,50,50,50,50,50,50,50,null,null,50,50,50,50,50,50,50,50,49,50,50,50,null,null,null,null,50,50,50,50,50,50,50,50,50,50,50,50,50,50,50,50,50,50,50,50,50,50,50,50,50,50,50,50,50,50,50,50,48,50,50,50,50,50,50,50,49,50,50,50,50,50,50,50,50,50,50,50,50,50,50,50,50,50,50,50,50,50,50,50,null,43,50,50,50,50,50,50,50,50,50,50,50,null,50,null,null,null,50,50,50,50,50,50,50,50,50,50,50,50,50,50,50,50,50,50,50,50,50,50,50,50,50,50,50,null,50,50,50,50,50,50,50,50,50,50,50,50,50,50,50,50,50,50,50,50,50,50,50,50,50,50,50,50,50,50,50,50,null,null,null,null,null,null,null,null,50,null,50,50,50,50,50,50,50,50,50,50,50,50,50,50,50,50,50,50,50,50,50,50,50,50,50,43,50,50,41,50,50,50,50,50,50,50,50,50,50,50,50,50,50,50,50,50,50,50,50,50,50,50,50,50,50,50,50,50,50,50,50,50,50,50,50,50,50,50,50,50,50,50,50,50,50,50,50,50,50,50,50,50,50,50,50,50,50,50,50,50,50,50,50,50,50,50,50,50,50,50,50,50,50,50,50,50,50,50,50,50,50,50,50,50,50,50,50,50,50,50,50,50,50,50,50,50,50,50,50,50,50,50,50,50,50,50,50,50,50,50,50,50,50,50,null,50,50,50,50,50,50,50,50,50,50,50,50,50,50,50,50,50,50,50,50,50,50,50,50,50,50,50,50,50,50,50,50,50,50,50,50,50,50,50,50,50,50,50,50,50,50,50,50,50,50,50,50,50,50,50,50,50,50,50,50,50,50,50,50,50,50,50,50,50,50,50,50,50,50,50,50,50,50,50,50,50,50,50,50,50,50,50,50,50,50,50,50,50,50,50,50,50,50,50,50,null,50,50,50,50,50,50,50,50,50,50,50,null,50,null,50,50,50,null,50,50,null,50,50,50,50,50,50,50,50,50,50,50,null,50,null,50,50,50,50,50,null,50,50,50,50,50,50,50,50,50,50,50,50,50,50,50,50,50,50,50,50,50,50,50,50,50,50,50,50,50,50,50,50,50,50,50,50,50,50,50,50,50,50,50,50,50,50,50,50,50,50,50,50,50,50,50,50,50,50,50,50,50,50,50,50,50,50,null,50,50,50,50,50,null,50,null,null,null,50,50,50,50,null,null,null,50,50,50,50,50,50,null,null,null,null,null,null,null,null,null,null,null,50,50,50,50,50,50,50,50,50,50,50,50,50,50,50,50,50,50,50,50,50,null,50,50,43,50,50,41,50,50,50,50,49,50,50,50,null,null,50,50,50,null,null,null,50,50,50,50,50,null,50,50,50,50,50,50,50,50,null,null,null,null,null,null,null,null,null,null,50,50,50,50,50,50,50,50,50,50,50,50,50,50,50,50,50,50,50,50,50,50,50,50,50,50,50,50,50,50,50,50,null,50,50,50,50,50,50,50,50,50,50,50,50,50,50,50,50,50,50,50,null,50,50,50,50,null,50,50,50,50,50,50,null,null,null,50,50,50,null,50,50,50,null,50,50,50,null,50,50,null,50,43,null,null,null,50,50,50,50,50,null,50,50,50,null,null,null,50,50,50,null,50,50,50,50,50,50,50,50,50,50,50,50,50,50,50,50,50,50,50,50,null,50,50,50,50,50,50,50,50,50,50,50,50,50,50,50,50,50,50,50,50,50,50,null,50,50,50,50,50,null,50,50,50,null,null,null,null,50,50,50,42,50,50,50,50,50,50,50,50,50,50,50,50,45,50,50,null,50,50,50,50,50,50,50,50,50,50,50,50,50,50,50,50,50,50,50,50,50,50,50,42,50,50,50,50,50,50,50,50,50,50,50,50,50,50,50,50,50,50,50,50,50,50,50,50,50,50,50,50,50,50,50,50,50,50,50,50,50,50,50,null,null,null,null,50,null,50,null,null,null,null,null,null,null,null,49,50,50,null,50,50,null,50,50,null,null,50,50,50,null,50,50,50,50,50,50,50,50,50,50,50,50,50,50,50,50,50,50,50,50,50,50,50,50,50,50,50,50,50,50,50,50,50,50,50,50,50,50,50,50,null,50,50,50,50,50,50,null,50,50,50,50,50,null,50,50,50,50,50,50,50,50,null,50,50,50,50,50,null,50,50,50,50,50,50,50,50,50,50,50,50,50,50,48,50,50,50,50,50,50,50,50,null,50,50,50,50,50,50,null,null,50,50,50,50,50,50,50,50,50,50,50,50,50,50,50,null,50,50,50,50,50,50,50,50,50,null,50,50,50,50,50,null,50,49,50,50,50,50,50,50,50,50,41,42,null,50,null,50,50,50,null,50,50,50,50,50,50,50,50,50,50,50,50,50,48,50,50,50,50,50,50,50,50,50,50,50,50,null,45,50,null,50,50,null,50,50,null,50,50,null,50,50,50,50,50,null,50,50,50,50,50,50,50,50,50,50,50,50,50,null,50,50,49,50,50,50,50,50,50,50,50,40,null,null,50,50,50,50,50,50,50,50,50,50,50,50,50,50,50,50,50,50,50,50,50,50,50,50,50,50,50,50,50,50,50,50,null,null,50,49,50,50,50,50,50,47,50,50,50,50,null,50,50,50,50,null,50,50,50,50,50,50,50,50,50,50,50,50,50,null,50,null,50,50,50,50,50,50,50,50,50,null,null,50,50,50,50,50,50,50,50,50,50,50,50,50,50,50,50,50,50,50,50,50,50,50,50,50,50,50,50,50,50,50,null,null,50,50,50,null,50,50,null,50,50,50,50,50,50,50,45,50,50,50,50,50,50,50,50,50,50,50,50,50,50,50,50,50,50,50,50,50,50,50,45,50,43,50,50,50,50,50,50,50,50,50,50,50,50,50,50,50,50,50,50,50,50,50,50,50,50,50,50,50,50,50,50,50,50,50,50,41,50,50,50,50,50,50,50,50,null,50,50,50,49,50,50,50,50,50,50,null,50,50,50,50,null,null,50,50,50,50,50,50,50,50,50,50,50,50,50,null,50,null,50,null,50,50,50,50,50,null,50,50,50,50,null,50,50,50,50,50,50,50,50,50,50,50,50,50,50,50,50,null,null,null,50,null,50,50,50,50,50,50,50,50,50,50,50,50,50,50,50,50,null,50,50,null,41,null,50,50,50,50,50,50,44,null,50,50,50,50,50,50,50,50,50,50,50,50,50,50,50,50,50,50,50,50,50,50,50,50,50,50,50,50,50,50,50,50,50,50,50,50,50,50,50,50,null,50,50,50,50,50,50,50,50,50,50,50,null,50,50,50,50,50,50,50,50,50,50,50,50,50,50,50,50,50,50,50,50,50,50,50,50,50,50,50,50,50,50,50,50,50,50,50,49,50,50,50,50,50,50,50,50,50,50,50,50,50,50,50,50,50,50,50,50,50,50,50,50,50,null,50,50,50,50,50,50,50,50,50,50,50,50,49,50,50,50,50,50,50,50,50,50,50,50,50,50,50,50,50,50,50,50,50,50,50,50,50,50,50,50,50,50,50,50,50,50,50,50,50,50,50,50,50,50,50,50,null,50,50,50,50,50,49,50,50,50,50,50,50,50,50,50,50,50,50,50,null,50,50,null,null,50,50,50,50,50,50,50,50,50,48,50,50,41,50,50,null,null,null,50,50,50,50,null,50,50,50,50,50,50,50,46,50,null,null,49,50,42,null,50,50,null,50,49,49,49,49,50,50,50,50,49,null,49,49,49,50,49,49,null,null,50,null,50,50,50,null,50,50,49,40,50,null,50,50,50,50,50,50,null,48,49,50,null,null,50,null,null,42,null,null,null,null,null,null,null,null,44,42,42,42,42,null,null,null,50,null,50,null,null,null,null,null,null,null,null,null,null,44,44,44,null,null,null,null,null,null,null,null,null,null,null,50,null,null,null,null,null,null,48,48,48,50,50,null,48,50,50,null,null,48,50,48,50,null,null,null,null,null,50,48,48,50,43,50,50,null,44,null,null,null,null,null,null,null,null,45,43,null,null,null,null,null,null,50,41,42,null,null,null,null,null,40,null,null,null,null,null,42,44,45,null,44,null,null,null,null,41,null,null,null,null,null,null,41,null,null,null,null,44,45,null,null,45,null,null,50,50,null,null,42,null,null,null,null,46,null,null,42,null,null,null,45,null,null,null,null,null,null,50,44,50,null,null,null,null,null,null,null,50,42,42,42,null,null,null,41,null,null,null,null,null,null,null,null,50,42,null,50,null,42,null,47,null,null,47,50,47,null,50,50,47,null,null,null,50,null,null,null,null,44,null,null,null,null,null,null,null,null,41,null,null,null,null,null,null,null,null,null,null,41,44,null,40,null,null,null,null,null,45,45,50,null,null,null,null,null,null,null,null,50,null,null,null,null,null,null,null,null,null,40,null,null,44,44,44,44,null,null,null,null,null,null,null,null,41,null,null,null,null,null,null,null,null,null,null,null,null,null,null,null,null,null,null,null,null,null,null,null,45,null,null,null,null,null,null,null,null,null,null,null,null,null,null,null,null,null,null,null,null,null,null,null,null,null,41,null,50,null,null,null,null,null,null,42,null,null,null,null,null,null,40,40,null,null,null,null,null,50,null,null,41,null,null,null,50,null,null,null,null,44,50,null,null,null,44,null,null,null,null,50,null,null,46,46,null,null,null,null,null,null,null,null,null,null,46,40,null,null,49,null,49,46,null,null,null,null,null,null,null,50,50,50,50,50,50,50,50,50,null,null,50,50,50,50,50,50,50,null,50,50,50,50,50,50,50,50,50,50,50,50,50,50,50,50,null,50,50,null,null,null,null,null,null,null,50,50,50,null,50,50,null,null,50,50,50,50,50,50,50,50,null,null,42,43,50,null,null,42,50,null,50,null,50,50,50,41,41,50,50,50,null,50,50,49,50,null,null,null,50,50,50,50,50,50,50,null,50,50,50,50,null,50,50,50,null,50,49,50,50,48,50,50,null,50,50,50,50,50,null,47,50,null,null,50,50,null,50,null,null,null,50,50,null,null,null,50,50,50,50,null,null,50,50,50,50,50,50,50,50,null,50,50,50,50,50,50,50,50,50,50,null,50,50,44,null,null,50,50,null,null,null,null,null,null,null,50,50,50,50,50,50,50,50,null,50,50,50,50,50,50,50,50,50,50,50,50,50,50,null,50,null,50,50,50,50,50,null,43,50,50,50,50,50,50,50,null,50,50,null,50,50,50,50,null,50,50,50,50,50,50,50,50,50,50,50,null,null,45,null,null,null,50,50,50,50,50,50,50,50,null,50,50,50,50,null,null,null,50,50,50,null,null,42,null,48,50,49,50,50,50,50,50,49,50,50,50,50,50,50,null,null,null,null,50,null,null,50,42,49,50,null,50,50,50,50,50,50,50,50,50,50,50,50,50,50,50,50,50,null,50,44,50,43,50,null,null,null,null,null,null,48,null,null,50,50,50,49,50,50,50,50,null,50,50,50,50,50,50,null,50,50,null,50,50,50,50,50,50,50,50,50,null,50,50,50,50,50,50,null,50,50,50,50,null,50,50,50,50,50,50,50,50,50,50,50,50,50,50,50,50,50,50,50,50,50,50,null,null,50,50,50,null,44,50,null,null,null,null,50,50,50,null,50,50,50,50,50,50,50,50,50,50,50,50,50,50,null,null,null,null,null,null,null,50,null,null,null,null,null,null,null,null,50,50,50,50,50,50,null,50,50,44,null,50,null,50,50,50,50,null,50,null,49,50,null,null,null,null,null,null,null,null,null,null,50,null,50,50,50,50,null,50,50,50,50,50,50,50,50,50,50,50,50,null,null,50,null,50,50,null,50,null,50,44,50,null,50,50,50,50,50,null,50,50,50,50,50,50,50,null,50,null,50,49,null,50,48,50,47,null,48,50,50,50,null,null,null,50,null,50,50,42,50,50,50,50,50,49,50,50,50,50,50,50,50,null,null,null,null,null,null,null,null,null,50,null,null,null,50,null,50,50,null,null,50,50,50,50,50,50,50,50,50,50,50,50,50,50,50,null,50,50,50,50,50,50,50,50,null,null,50,50,50,50,50,50,48,47,47,50,50,47,49,50,50,50,50,50,50,50,null,null,null,null,null,null,50,50,50,null,50,50,50,49,50,50,null,null,null,null,40,null,null,50,50,50,null,null,null,null,null,50,50,49,50,50,50,49,49,50,50,50,null,50,50,null,49,50,null,50,50,50,50,50,null,50,50,null,50,null,50,50,50,50,null,null,null,50,50,null,null,50,50,50,null,50,null,50,50,50,50,50,null,null,50,50,50,50,50,50,50,50,50,50,50,50,50,50,50,49,50,42,50,50,50,null,50,50,50,null,null,null,null,null,null,50,50,49,50,null,50,48,null,47,50,50,49,49,null,null,50,50,50,null,50,49,null,50,null,null,null,50,50,50,null,null,50,50,null,50,50,null,43,null,43,50,50,50,50,50,50,50,null,null,null,null,null,null,null,null,43,null,null,50,50,null,50,50,50,50,null,null,50,50,49,50,null,null,50,50,50,50,50,50,50,50,44,50,50,50,50,41,41,50,50,null,50,50,50,null,50,50,50,50,49,null,50,50,50,50,50,50,null,50,null,50,null,null,50,50,50,50,50,50,null,50,50,50,50,50,50,null,50,50,50,null,50,null,50,50,null,47,null,50,null,50,50,null,50,null,49,50,49,null,50,42,41,49,49,49,49,49,null,49,50,50,49,49,50,50,49,49,49,49,50,49,49,42,null,null,50,47,50,50,50,49,null,50,null,50,50,null,50,49,null,49,null,null,null,50,50,50,49,null,50,46,null,null,46,46,null,null,null,null,null,null,null,42,null,null,null,null,null,null,null,null,null,null,null,null,null,50,null,null,44,null,null,null,null,null,null,null,null,null,null,null,null,50,48,null,null,null,null,48,50,50,null,null,48,50,48,null,50,50,50,44,48,50,48,50,50,null,48,null,null,null,null,null,null,null,null,null,null,null,null,47,50,null,null,null,null,null,50,null,42,null,43,null,null,null,null,null,null,null,null,null,null,null,null,null,null,43,44,null,null,null,49,null,null,null,null,null,null,null,null,null,null,null,null,null,41,null,null,null,null,50,50,41,42,null,null,null,null,null,null,null,null,null,null,null,null,null,null,null,40,null,null,null,47,47,50,null,44,null,47,null,null,50,50,50,null,null,null,null,50,null,47,null,50,47,50,50,null,null,null,null,null,null,null,null,null,null,null,null,null,null,null,null,null,null,null,null,50,null,null,null,null,null,null,null,null,null,null,null,null,null,44,41,null,null,null,null,null,null,null,null,null,null,null,null,null,null,null,null,null,null,null,null,null,40,49,null,null,null,null,null,44,null,null,null,null,null,null,null,null,null,41,null,null,50,null,null,null,null,null,null,null,null,null,null,null,null,null,null,43,null,null,null,null,null,null,null,null,null,null,null,40,null,null,null,null,40,null,null,null,null,null,null,null,null,null,null,null,null,null,null,null,null,null,null,null,null,null,null,null,null,null,null,null,null,null,null,null,null,null,null,null,null,null,null,null,null,null,null,null,null,null,null,null,null,null,50,null,null,41,41,null,null,null,null,null,null,null,null,46,46,null,null,null,null,null,null,null,null,42,null,null,null,null,43,null,null,48,null,46,null,null,null,null,49,null,null,null,null,null,null,null,50,50,50,50,50,50,50,50,50,50,null,50,50,null,50,50,null,null,50,49,null,null,50,50,null,null,null,50,50,null,50,50,50,50,50,50,50,null,null,null,45,41,50,41,null,null,50,50,null,null,null,50,null,null,null,null,null,null,null,41,41,50,null,null,50,null,null,null,null,null,null,50,null,50,50,null,null,null,50,null,50,null,null,48,49,null,50,50,50,null,50,50,50,50,null,50,50,50,50,50,null,50,null,null,null,null,null,null,null,null,49,null,50,null,null,50,50,null,50,50,50,null,48,null,50,50,null,null,null,null,50,50,null,50,null,null,48,46,null,50,50,50,50,50,50,50,50,50,50,null,50,null,50,null,null,null,50,50,50,null,49,45,null,45,50,null,50,50,50,null,50,50,50,50,50,null,50,50,50,null,null,null,null,null,50,null,50,null,50,44,null,50,null,null,null,null,50,50,50,50,50,50,50,50,50,50,50,50,50,null,null,50,50,50,50,50,50,null,null,null,null,null,50,50,null,50,null,null,50,50,null,null,50,50,50,null,null,null,null,null,null,null,null,null,50,50,50,50,50,50,50,50,50,50,50,50,50,48,50,null,null,46,50,null,null,null,50,null,null,null,null,50,null,50,50,50,50,50,50,null,46,null,null,null,null,null,50,null,50,50,null,47,null,50,null,50,null,null,null,49,null,50,null,null,null,50,50,50,50,50,50,null,null,null,null,null,null,44,null,null,null,null,41,null,null,null,null,null,50,50,null,50,null,null,41,null,50,null,50,null,null,null,50,50,null,50,50,50,50,50,50,50,50,50,50,null,null,50,47,47,null,null,null,null,null,null,null,null,40,null,null,50,50,50,50,null,null,null,48,50,50,48,50,null,47,50,null,50,null,50,50,null,null,50,47,47,47,50,50,50,null,null,null,50,null,null,50,50,48,50,null,50,null,50,null,50,50,50,null,50,50,50,46,45,null,40,50,50,50,null,50,null,null,43,null,null,null,50,null,null,50,null,null,50,null,null,50,48,null,48,48,50,48,46,48,null,50,50,50,47,50,null,50,41,50,46,50,50,null,42,null,50,48,null,50,null,null,null,null,null,null,null,50,50,50,50,50,50,50,null,null,null,null,50,null,50,50,null,null,null,null,45,null,50,49,49,50,50,null,40,null,50,null,null,null,null,50,null,null,41,null,null,null,null,null,null,null,null,null,null,null,null,null,null,null,null,null,null,null,null,null,49,48,null,46,null,45,null,null,null,null,46,null,null,null,null,null,null,48,48,48,48,48,48,42,48,null,null,48,48,48,null,50,null,48,48,48,null,50,null,48,50,50,50,44,44,50,50,50,50,null,null,50,null,null,null,null,null,null,null,null,null,null,42,null,null,null,null,50,50,null,null,null,null,null,null,null,null,null,null,null,null,null,47,48,null,null,null,42,null,47,null,null,null,null,null,50,null,43,null,null,null,null,null,null,null,null,null,null,null,null,null,null,null,40,null,null,50,40,null,null,null,null,null,null,null,41,50,null,41,null,50,47,null,null,47,45,null,47,47,47,50,50,50,null,50,50,50,47,50,50,null,null,null,50,50,null,null,null,null,null,45,45,null,null,null,null,null,null,null,null,null,44,null,null,null,null,null,null,null,50,40,40,null,null,null,43,null,null,null,null,null,null,null,null,null,null,null,null,null,null,null,null,null,null,null,null,null,null,50,null,44,null,44,44,null,41,45,47,null,41,41,null,null,null,null,null,null,50,40,null,45,45,47,45,44,45,44,null,null,null,null,null,null,null,null,null,null,null,null,null,null,null,null,null,null,null,null,null,null,null,null,null,null,null,null,null,null,null,50,null,null,null,null,null,null,null,null,null,null,null,null,null,46,46,50,null,null,null,null,46,null,null,null,null,null,null,null,null,null,null,null,null,null,null,null,null,null,null,null,null,null,null,50,null,null,null,null,48,46,46,40,40,null,null,null,null,null,null,50,50,50,null,null,46,null,null,null,null,null,50,null,50,null,50,50,50,null,null,null,null,null,null,null,null,50,50,50,null,50,50,50,50,50,null,null,null,null,null,null,50,50,50,50,null,47,null,null,null,null,null,null,null,null,null,null,null,null,46,null,null,null,null,50,50,50,50,50,null,50,50,null,null,48,null,null,null,50,null,null,null,50,null,50,50,50,null,50,null,null,null,null,null,null,null,null,null,null,null,50,50,null,null,null,null,50,50,50,null,null,50,null,null,null,50,46,null,50,null,null,null,50,null,48,47,45,null,44,47,null,null,null,null,50,null,50,null,50,50,50,50,50,null,null,null,50,null,null,null,50,null,50,50,50,null,50,null,50,null,50,null,50,null,50,null,null,null,null,50,50,50,null,null,50,50,50,50,50,null,null,50,50,null,null,50,null,49,47,50,49,46,50,45,null,50,50,null,null,null,null,null,47,43,null,null,null,null,50,null,41,null,null,50,50,null,null,null,null,null,null,43,45,null,48,null,null,null,null,45,46,47,50,50,null,null,null,null,null,null,null,null,null,null,null,null,null,46,null,41,null,50,50,50,null,null,null,null,null,47,50,50,50,50,50,50,50,50,50,50,50,null,null,50,null,null,null,null,null,null,45,null,50,50,50,null,50,50,null,50,50,null,null,null,null,46,null,null,44,null,47,null,null,null,null,50,null,45,null,null,45,null,50,null,null,47,null,null,null,null,50,null,null,null,null,50,50,null,null,null,null,null,null,null,44,50,41,47,null,47,50,50,50,null,50,43,null,46,null,null,null,null,50,null,50,50,null,null,null,null,null,null,null,50,50,null,50,46,46,46,null,null,null,null,null,null,50,50,null,null,null,null,null,50,50,46,null,null,null,null,null,null,null,43,null,null,null,null,null,null,null,null,null,50,null,47,null,43,50,48,48,48,50,48,null,null,50,43,null,null,null,null,null,42,45,null,null,null,null,null,null,null,null,null,null,44,null,50,null,null,null,null,null,null,null,43,null,null,null,null,null,null,null,null,null,null,null,null,null,null,50,null,null,null,null,null,null,null,null,null,null,null,null,null,null,null,null,null,50,null,null,null,null,50,null,null,46,null,40,null,50,null,null,null,null,null,null,null,null,40,null,null,null,null,50,null,50,50,null,null,null,null,null,null,null,null,null,null,null,null,null,null,null,null,42,null,null,null,null,null,null,null,45,null,50,null,null,null,null,null,null,null,null,null,null,null,null,null,null,null,null,null,null,null,null,40,40,null,null,50,50,null,44,44,null,null,41,45,null,50,null,null,null,null,null,null,45,null,null,null,null,45,43,null,null,44,null,null,null,null,null,null,null,null,null,null,null,null,null,null,null,null,45,null,null,null,null,null,null,null,null,null,null,null,48,46,null,null,null,null,46,null,null,50,null,null,null,null,null,null,null,null,null,null,null,44,50,46,46,null,45,46,46,46,46,46,46,46,46,46,null,46,41,40,null,null,null,null,null,null,null,null,null,46,null,null,null,50,null,50,null,null,null,null,null,null,50,null,50,50,null,50,50,42,null,50,49,null,50,null,null,48,49,null,50,50,40,50,50,null,null,null,null,50,null,null,null,null,null,null,null,50,null,50,null,null,50,null,50,50,50,50,50,50,null,null,null,null,40,null,null,null,null,null,50,50,50,50,50,50,null,null,50,50,null,50,null,null,50,null,null,null,null,null,50,50,null,null,41,50,50,50,50,null,null,50,null,null,null,null,null,42,45,45,null,null,null,null,null,50,null,50,50,50,null,null,50,50,50,50,50,null,50,null,null,null,null,null,null,null,40,46,null,null,null,null,null,50,50,50,50,null,null,null,null,50,50,50,null,null,null,null,null,null,50,null,null,46,50,null,null,50,50,50,null,50,null,50,null,null,null,null,null,null,null,46,50,null,null,null,null,null,null,null,45,50,null,46,40,50,48,50,null,50,null,null,null,null,50,null,null,null,44,null,null,null,null,null,50,null,50,null,40,null,50,50,null,null,46,null,null,null,50,null,50,50,50,50,null,null,null,null,null,null,null,null,50,50,50,50,50,null,null,50,50,null,null,null,null,null,null,null,50,50,50,null,null,null,50,null,null,44,46,47,null,null,null,null,null,null,null,null,null,46,null,null,null,50,null,null,null,null,50,null,null,null,null,null,42,null,null,null,43,45,null,null,null,null,45,47,44,44,46,null,50,45,50,50,50,null,null,null,50,null,null,null,50,null,null,null,null,null,null,50,null,49,null,null,null,null,46,null,null,null,null,null,null,null,null,50,44,50,50,null,null,null,null,44,46,null,null,null,null,null,null,null,48,48,null,null,null,50,null,45,40,null,null,null,null,null,null,46,null,null,44,null,null,null,null,null,null,null,null,null,null,null,null,null,null,null,null,null,null,null,null,50,null,null,null,null,null,null,null,null,null,null,null,null,null,null,null,null,null,45,null,null,null,null,null,null,null,null,null,null,null,null,null,40,null,40,50,null,null,null,null,null,44,null,null,null,null,null,null,null,47,null,null,null,null,null,null,null,null,null,null,null,null,null,null,null,null,null,null,null,50,50,null,43,null,null,50,null,null,null,null,null,50,50,null,null,null,null,43,43,null,43,50,null,50,null,null,null,null,null,null,null,null,null,null,null,null,null,null,null,null,null,null,null,null,null,null,null,null,null,null,null,null,null,null,null,null,null,null,44,44,null,44,null,44,null,null,null,45,45,50,null,null,45,null,45,45,45,45,45,40,null,null,null,null,50,null,43,null,null,null,45,42,null,null,null,null,null,null,null,null,null,null,null,null,null,null,null,null,null,null,null,null,null,null,null,null,null,null,null,null,null,null,null,46,null,50,46,null,null,null,null,null,null,null,null,null,null,null,null,44,50,41,null,null,null,null,null,null,null,null,null,null,null,null,null,null,null,null,null,null,null,null,null,null,null,null,null,null,40,null,null,46,46,50,50,null,46,46,null,null,null,null,null,null,null,null,null,null,null,null,null,null,null,null,null,null,null,null,null,null,null,null,null,null,null,null,null,46,null,null,null,50,50,50,null,50,null,null,null,null,null,null,null,null,null,50,null,null,50,50,null,null,null,null,50,null,null,null,null,44,50,50,null,null,50,null,null,null,null,null,null,50,44,50,null,50,null,null,null,45,50,50,null,50,null,null,50,50,null,null,null,null,null,null,null,null,50,null,null,null,50,null,null,null,null,null,null,null,null,null,null,null,null,null,null,null,null,null,null,null,null,null,null,50,50,null,null,null,null,null,null,null,null,null,44,45,50,null,50,50,null,null,50,50,50,50,null,50,50,50,null,null,50,null,50,null,null,null,null,null,null,null,null,null,null,null,50,50,null,50,null,50,50,50,null,null,null,null,null,null,null,50,50,50,null,null,null,null,null,null,null,50,50,null,null,50,null,50,null,null,null,null,null,null,null,null,50,null,null,null,null,null,50,50,50,null,null,null,null,50,null,44,50,null,null,50,50,null,50,44,null,null,50,null,50,44,null,null,null,null,null,null,null,null,50,null,null,null,null,50,null,null,null,null,null,null,50,50,50,null,null,null,50,50,null,null,50,46,null,null,50,null,null,null,null,null,45,null,50,null,null,null,null,45,null,50,null,null,44,null,null,null,null,null,null,null,null,null,null,null,null,null,null,null,null,44,null,44,44,null,50,null,null,43,50,null,null,null,50,null,50,null,null,null,null,null,null,null,50,null,null,null,null,null,50,null,50,null,null,null,null,46,null,null,null,null,null,null,null,null,null,null,50,50,null,null,null,50,null,null,null,null,null,null,null,null,null,null,null,null,null,null,50,null,48,null,null,44,44,50,null,null,null,44,null,50,null,41,null,null,null,null,45,null,null,null,null,null,50,50,null,42,44,null,null,null,null,null,null,null,null,null,null,null,null,null,null,null,null,null,null,null,null,null,null,null,null,null,null,null,null,null,null,null,null,null,null,null,null,null,null,null,null,null,null,null,null,null,null,null,null,50,null,45,50,43,null,null,null,null,null,null,null,null,44,43,50,null,44,50,44,50,null,null,null,null,null,null,null,null,null,null,null,null,null,null,null,null,null,null,null,null,null,null,null,47,null,50,50,null,null,null,null,null,null,null,null,null,null,null,null,null,44,41,45,44,50,45,null,null,null,null,null,null,null,null,null,null,null,null,null,null,null,null,null,null,null,null,null,null,null,null,null,null,null,null,null,null,null,null,null,null,null,null,null,null,null,null,null,null,null,null,null,null,null,null,44,44,44,44,44,null,null,null,null,45,null,null,50,null,null,null,null,null,null,null,null,null,50,null,null,null,null,null,50,null,null,null,null,null,null,null,null,null,null,null,null,null,44,null,null,null,null,null,null,null,null,null,null,null,null,null,null,null,null,null,null,null,null,null,null,null,null,null,null,null,null,null,null,null,null,null,null,null,null,null,null,null,null,null,null,null,null,46,null,null,null,null,null,null,null,null,null,null,null,null,null,null,null,null,null,null,null,null,null,null,null,null,null,null,null,null,null,null,null,null,null,null,null,null,null,null,null,null,null,null,null,50,null,null,null,null,null,null,null,null,null,null,46,null,null,null,null,null,null,50,null,null,50,null,null,50,null,null,50,null,null,null,null,null,null,null,null,null,null,null,50,50,50,null,50,50,null,null,null,null,43,43,null,null,null,null,null,null,null,44,null,null,50,50,null,null,null,null,null,null,null,null,null,null,null,null,null,null,null,null,null,null,null,null,null,50,50,50,50,null,null,50,null,null,null,null,50,50,null,null,null,null,null,50,null,50,null,null,null,50,null,null,null,null,null,50,null,null,null,null,null,null,null,null,null,null,null,null,50,null,null,null,null,null,null,null,null,null,null,null,null,50,50,50,50,null,50,null,44,null,null,null,null,null,null,null,null,null,null,50,null,null,null,null,50,50,50,50,49,null,50,46,null,44,null,null,null,null,null,null,null,43,null,null,null,null,null,null,50,50,null,50,null,null,50,null,43,null,null,null,null,null,null,50,null,null,null,null,null,null,44,null,null,null,41,null,null,null,null,null,null,null,44,null,null,null,null,null,null,null,50,null,null,null,null,null,44,null,null,null,null,50,null,null,null,null,null,null,null,null,null,null,null,null,null,null,null,null,null,null,null,50,null,null,null,null,null,null,null,null,null,null,null,null,50,50,null,null,null,null,null,50,null,50,null,null,41,null,null,null,50,null,null,null,null,null,null,null,null,null,null,null,null,null,50,44,44,44,44,43,50,44,null,50,null,44,null,null,null,null,null,null,null,null,null,50,50,null,44,null,null,null,null,null,null,48,49,null,null,null,46,null,null,null,null,null,null,null,null,null,null,null,null,null,null,null,null,null,null,45,null,null,null,45,null,null,48,null,null,null,null,null,45,null,44,44,null,42,50,null,44,null,null,43,null,null,null,null,null,null,null,50,null,null,null,null,null,null,null,null,null,null,null,null,null,null,null,null,null,null,null,null,null,null,null,null,null,null,null,null,null,null,null,null,null,null,null,null,null,null,null,null,null,null,null,null,null,null,null,null,null,null,null,null,null,null,null,null,null,null,null,null,40,45,null,null,null,null,null,null,50,null,null,null,null,null,null,null,50,null,43,null,null,null,null,null,null,null,null,null,null,null,null,null,null,null,null,null,null,null,null,null,null,null,null,null,null,null,null,null,null,null,null,null,null,null,null,null,null,null,null,null,null,null,null,null,null,null,null,null,null,null,null,null,null,null,null,null,null,null,null,null,null,null,null,null,null,50,null,null,null,41,43,null,42,50,null,null,41,null,null,null,null,null,null,null,null,null,null,null,null,null,null,null,null,null,null,null,null,null,null,null,null,null,null,null,null,null,null,null,null,null,null,null,null,null,null,null,null,null,null,null,null,null,null,null,null,null,43,null,50,null,null,null,41,null,null,null,null,null,null,44,50,null,null,50,null,null,null,null,null,null,null,null,null,null,null,null,null,null,null,null,null,44,null,null,null,null,null,null,null,null,null,null,null,null,null,null,null,null,null,null,null,null,null,null,null,null,null,null,null,null,null,null,null,null,null,null,null,null,null,null,null,null,null,null,null,null,null,null,null,null,null,null,null,null,null,null,null,null,null,null,null,null,null,null,null,null,null,null,null,null,null,null,null,null,null,null,50,null,null,null,null,null,null,null,null,50,null,null,null,null,null,null,null,null,null,null,50,43,null,null,43,null,null,null,null,null,null,null,null,null,null,null,50,null,null,50,null,null,null,null,null,null,null,50,null,50,null,null,null,null,43,null,null,null,null,null,43,null,null,null,null,50,43,null,null,null,null,null,null,null,50,null,null,null,41,null,null,null,50,null,43,null,null,null,null,null,null,null,null,null,null,null,null,null,42,null,49,null,null,50,null,45,null,null,null,null,null,null,null,null,null,null,null,50,50,50,50,50,null,null,null,null,null,null,null,null,null,null,null,50,50,null,null,49,null,46,null,null,null,null,null,50,null,43,null,null,null,null,null,null,50,null,50,null,null,null,null,null,50,43,null,43,43,null,null,null,50,null,null,null,null,null,null,null,null,null,null,null,null,50,50,null,null,null,null,null,null,null,44,null,null,null,null,null,null,50,50,null,null,43,null,null,null,null,null,null,null,null,null,null,null,null,null,null,null,50,null,null,null,null,null,null,null,null,null,null,null,null,null,43,null,null,null,null,null,null,null,45,null,null,null,43,null,null,42,50,null,null,null,null,null,null,50,null,null,null,null,null,null,null,null,null,50,null,null,null,null,null,43,44,44,null,null,44,41,40,null,null,null,null,null,null,null,null,null,null,null,null,49,null,49,null,44,null,null,null,null,null,43,50,null,null,null,null,null,null,null,null,null,null,null,null,null,null,null,null,null,null,null,null,null,null,null,null,null,null,null,null,null,null,null,null,null,null,null,null,null,null,42,42,null,50,null,null,50,null,null,null,null,null,45,48,null,48,null,null,null,null,41,null,null,50,50,null,null,null,null,null,44,null,null,null,null,null,null,null,null,null,null,null,null,null,null,null,null,null,null,50,42,null,41,null,42,null,null,null,null,null,null,null,null,null,null,null,null,null,null,null,null,null,null,null,null,null,null,null,null,null,null,null,null,null,null,null,null,null,null,null,null,null,null,null,null,null,null,null,null,null,null,null,null,null,null,null,null,null,null,null,null,null,null,null,null,null,null,null,null,null,44,null,null,42,null,null,null,null,null,null,null,null,null,null,null,null,null,43,43,null,null,null,null,null,null,null,null,null,null,null,null,null,null,null,null,null,null,null,null,null,null,null,null,null,41,null,50,null,null,null,null,null,45,null,null,null,null,null,null,null,null,null,null,null,null,41,null,null,null,null,null,null,null,null,null,null,null,null,null,null,null,null,null,null,null,null,null,null,null,null,null,null,null,null,null,null,null,null,null,null,null,null,null,null,null,null,null,null,null,50,null,null,null,null,null,null,null,null,null,null,null,null,null,null,null,null,null,null,null,null,50,50,null,null,null,null,null,null,null,43,null,null,null,null,null,null,null,null,null,null,null,null,null,null,43,null,null,null,null,50,null,50,null,null,null,null,null,null,null,null,null,null,null,null,null,null,null,null,null,null,null,null,50,null,null,null,50,null,null,null,null,null,null,null,null,null,null,50,null,null,null,50,null,null,null,null,null,null,50,null,null,null,null,null,null,null,45,null,null,null,null,null,null,null,null,null,null,null,50,null,null,null,50,50,null,50,50,null,null,null,null,null,50,null,null,42,null,null,null,50,null,null,null,47,null,46,50,null,null,null,null,null,40,50,null,null,null,null,null,42,null,null,null,null,null,null,null,50,null,43,43,null,null,null,42,50,null,null,null,50,null,50,null,null,50,50,null,null,null,null,null,null,null,null,null,null,41,null,null,null,null,null,null,null,null,null,null,null,null,null,null,null,null,null,null,null,null,null,null,50,null,null,null,null,null,null,null,42,null,null,50,null,null,41,50,null,null,null,null,null,null,null,null,42,null,null,null,null,null,null,null,null,null,null,null,null,null,null,50,null,null,null,null,41,null,null,null,50,null,null,null,50,null,null,null,null,null,null,null,50,null,null,null,null,null,null,null,null,null,null,null,null,null,null,null,null,null,null,null,null,null,null,null,null,null,null,null,null,null,null,null,null,null,null,null,null,null,null,null,null,null,null,null,null,null,null,null,null,null,null,null,null,null,null,null,null,null,null,null,null,null,null,null,null,null,42,null,null,null,null,50,null,null,48,48,50,null,null,null,null,null,null,null,null,null,null,null,null,null,null,null,null,50,50,null,null,null,null,null,null,null,null,50,null,null,null,null,null,null,null,41,null,40,null,null,null,null,null,null,null,null,null,null,null,null,null,null,null,null,null,null,null,null,null,null,null,null,null,null,null,null,null,null,null,null,null,null,null,null,null,null,null,null,null,null,null,null,50,null,50,40,null,41,null,null,null,null,null,null,null,null,null,null,null,null,null,null,null,null,null,null,null,null,null,null,null,null,null,null,null,null,43,null,null,null,41,41,null,null,50,null,46,null,45,null,40,45,null,null,null,null,null,null,null,null,null,null,null,null,null,null,null,null,null,null,null,null,null,null,null,null,null,null,null,null,null,null,null,null,null,42,null,null,null,null,null,null,null,null,null,null,null,null,null,null,null,null,null,null,null,null,50,null,null,null,50,null,null,null,null,null,null,null,null,null,null,null,null,null,null,null,null,null,null,null,40,null,null,null,null,50,null,null,null,null,null,null,null,null,null,null,null,null,null,null,null,50,null,null,null,null,null,null,null,null,null,null,null,50,null,null,null,null,null,null,50,null,null,null,null,null,null,null,null,null,null,null,null,null,null,50,null,null,null,null,null,null,null,null,null,null,null,null,50,null,null,null,null,null,null,null,null,50,50,null,null,null,null,null,null,null,null,null,null,null,null,null,50,null,null,50,null,null,40,null,null,41,50,null,null,null,null,null,50,null,null,null,null,null,null,null,null,50,null,null,40,null,null,null,null,null,null,null,null,null,null,41,null,null,41,null,null,null,null,null,50,42,null,null,null,null,null,40,null,null,null,null,null,null,null,50,null,null,null,null,null,null,null,null,null,null,null,null,41,null,41,null,50,null,50,50,50,null,null,null,null,null,null,42,50,null,null,49,null,null,null,null,null,null,null,null,null,null,null,null,null,null,null,null,null,null,null,null,null,null,null,null,null,null,null,null,null,null,null,null,null,null,null,null,null,null,null,null,null,null,null,null,null,null,null,null,null,null,null,null,null,null,null,null,null,null,null,null,null,null,null,null,null,null,null,null,null,null,50,null,null,42,48,null,44,null,50,null,null,null,null,null,null,null,null,null,null,null,null,null,null,null,null,null,null,null,null,null,null,null,41,null,null,null,null,null,null,null,null,null,null,40,null,null,null,null,null,44,null,40,40,null,null,null,null,null,null,null,44,null,null,null,null,null,null,null,null,null,null,null,null,null,null,null,null,null,null,null,null,null,null,null,null,null,50,null,null,null,null,50,null,null,null,null,null,null,null,null,null,null,null,null,null,null,null,null,null,null,44,null,null,null,null,null,null,null,null,null,null,null,null,null,null,null,null,null,null,null,null,null,null,null,50,null,null,40,null,null,null,null,null,null,null,null,null,null,null,50,null,null,null,null,null,null,null,null,null,null,50,50,50,50,50,50,null,null,50,49,null,null,null,null,40,null,40,null,null,null,47,null,null,null,null,null,null,50,50,null,null,48,null,50,50,50,null,null,null,null,null,50,50,null,null,50,null,null,null,null,null,null,null,40,null,null,null,null,45,45,null,null,null,null,null,null,null,50,null,null,null,null,null,null,43,null,null,null,null,null,null,null,null,null,null,null,null,null,null,null,null,null,null,null,null,null,50,null,null,50,null,50,null,50,null,null,null,null,null,null,41,null,null,null,null,null,null,null,null,null,null,null,null,null,null,null,null,null,null,null,null,null,null,null,null,50,45,null,null,null,null,null,null,null,41,null,50,null,48,null,null,null,null,null,null,null,null,null,null,null,null,null,null,null,null,null,null,null,null,null,null,null,null,null,null,44,null,null,44,null,null,null,null,null,null,null,48,null,null,null,50,null,null,null,null,null,null,null,null,null,null,null,null,null,null,null,null,null,null,null,null,null,null,null,null,null,null,null,46,50,50,49,null,null,null,null,null,null,null,null,null,null,null,null,45,null,null,null,null,null,null,null,null,null,null,40,null,null,null,null,null,null,50,null,null,45,null,null,null,null,null,null,null,null,null,null,null,null,null,null,null,null,null,null,null,null,null,null,45,null,null,null,null,null,null,null,null,null,null,null,null,null,null,null,null,44,null,null,null,null,null,null,null,null,null,45,null,null,null,null,null,null,null,null,null,null,null,null,null,null,null,null,null,null,null,null,null,null,null,null,null,null,null,null,null,null,null,null,null,null,null,null,null,null,46,null,null,null,null,50,null,null,null,null,50,null,50,null,null,null,null,null,50,null,null,null,50,null,45,50,50,41,null,null,null,null,null,null,null,null,null,null,null,null,null,null,null,null,null,null,null,null,null,null,null,null,null,null,null,null,null,null,50,null,null,null,null,null,null,null,null,null,null,null,50,null,null,null,null,null,null,50,null,null,null,50,null,null,null,null,null,50,50,null,null,null,44,null,null,null,null,null,null,null,null,null,40,null,null,50,null,null,null,null,null,null,null,null,null,null,null,null,50,null,50,50,50,50,null,50,null,null,null,null,null,null,null,null,null,null,null,null,null,null,null,null,48,null,null,null,null,50,null,null,null,49,null,null,null,null,null,null,null,null,null,null,null,null,null,null,null,null,null,null,null,null,null,null,null,null,null,null,null,null,null,null,null,null,null,null,null,null,null,null,null,null,null,null,null,null,null,null,null,null,null,null,null,null,null,null,null,null,null,null,null,null,null,null,null,null,null,null,null,null,null,null,null,null,null,null,null,null,null,null,null,null,null,null,null,null,null,null,null,null,null,null,null,null,null,null,44,null,null,null,null,null,null,null,null,null,null,null,null,null,null,null,null,null,null,null,null,null,null,null,null,null,46,null,null,null,null,null,null,null,null,null,null,null,null,null,null,46,null,null,null,null,null,null,null,null,null,null,null,null,null,null,null,null,null,null,50,null,null,null,null,null,50,50,50,null,null,50,null,null,null,null,50,null,null,50,50,null,45,50,null,null,null,null,50,50,null,null,null,null,null,null,null,null,null,null,null,null,50,null,null,null,null,null,null,null,50,50,null,null,50,50,50,50,50,null,null,null,50,null,null,null,null,50,50,null,null,50,null,null,null,47,null,null,null,null,null,null,null,null,null,null,null,null,null,null,null,null,null,50,null,null,null,50,null,null,50,null,49,null,null,null,50,null,null,null,null,null,null,null,null,null,50,null,null,null,null,null,null,null,null,null,null,null,null,null,null,null,null,null,null,null,null,null,null,null,50,null,null,null,null,null,null,null,null,null,null,null,null,null,null,null,null,null,null,null,null,null,null,null,null,null,null,41,null,null,null,46,null,null,null,null,null,null,null,null,null,null,null,null,null,null,null,null,null,null,null,null,null,null,null,null,null,null,null,null,null,null,null,null,null,null,46,null,null,null,null,null,null,null,null,null,null,null,null,null,null,null,null,null,null,null,null,null,null,null,null,null,null,null,null,50,50,null,null,null,50,50,null,49,null,50,50,50,null,41,null,null,null,null,null,50,null,null,45,50,40,null,null,null,null,null,null,null,null,null,null,null,null,50,null,null,50,null,null,41,null,null,null,null,null,null,50,null,null,null,50,null,null,null,50,null,null,null,null,null,null,50,null,null,50,50,44,null,null,null,null,50,50,50,50,null,null,50,50,50,null,null,50,50,50,null,null,50,null,null,null,50,null,null,null,null,null,null,null,null,null,null,50,50,null,null,null,50,50,50,50,null,null,50,50,null,null,null,null,null,50,null,null,null,49,null,42,null,null,null,null,null,null,null,null,null,null,null,null,null,null,null,null,null,null,null,null,null,null,null,null,null,null,null,null,null,null,null,null,null,null,null,null,null,null,null,null,null,null,null,null,null,null,null,null,null,null,null,null,null,null,null,null,null,null,null,null,null,null,null,null,null,null,null,null,null,null,null,null,null,null,null,null,null,null,null,null,null,null,null,44,null,null,null,null,null,null,null,null,null,null,null,null,null,null,null,null,null,null,null,null,50,null,50,null,null,null,null,50,null,null,null,null,null,50,null,50,null,null,50,50,null,50,null,null,49,null,null,50,null,50,null,null,null,50,null,null,null,null,null,null,null,null,50,50,null,null,null,50,null,50,null,null,null,null,null,null,null,null,50,50,null,null,null,50,null,null,null,null,null,null,50,50,50,null,null,null,50,null,50,50,49,null,50,null,50,null,null,null,null,null,null,null,null,50,null,null,null,null,49,null,null,null,null,null,null,null,null,null,null,null,null,null,null,null,null,null,null,null,null,null,null,50,null,null,null,null,null,null,null,null,null,null,null,null,null,null,null,null,null,null,50,null,50,null,null,null,null,null,null,null,null,null,null,null,null,null,null,null,null,null,null,null,null,null,null,null,null,null,null,null,null,null,null,null,null,null,null,null,null,null,null,null,null,null,null,null,null,null,null,null,null,null,null,null,null,null,null,null,null,null,null,null,null,null,null,42,null,null,null,null,50,48,null,null,null,null,null,null,null,null,null,null,50,50,null,null,50,null,null,null,null,null,50,null,null,null,null,null,50,null,50,50,null,null,null,50,null,50,null,null,null,50,null,50,null,null,null,null,null,null,null,50,null,null,null,null,null,50,null,null,50,50,null,null,null,null,43,null,null,50,50,null,null,null,null,null,50,null,null,null,null,null,null,null,null,null,null,50,null,null,null,null,null,50,50,null,null,null,null,null,null,null,null,null,null,null,null,null,null,null,null,null,null,null,null,null,null,null,null,48,null,null,null,null,null,null,null,null,null,null,null,null,null,50,null,null,null,null,null,null,null,null,null,null,null,null,null,null,null,null,null,null,null,null,null,null,null,null,null,null,null,null,null,null,null,null,null,null,null,null,null,null,null,null,null,null,null,null,null,null,null,null,null,null,null,null,null,null,null,null,null,null,null,null,null,null,null,null,null,null,null,null,null,null,null,null,null,null,null,50,50,50,null,null,50,null,50,null,null,50,50,null,null,null,null,50,50,null,45,null,50,50,null,50,50,null,null,50,50,50,50,50,null,50,50,50,null,50,null,null,50,null,50,50,50,null,null,50,50,50,50,50,null,50,null,50,null,null,null,50,null,50,null,null,null,null,null,null,null,null,50,null,50,50,50,null,null,null,null,50,null,null,50,null,50,null,null,null,null,null,null,49,40,50,null,null,null,null,null,null,null,null,null,null,null,null,null,null,null,null,null,null,null,50,null,null,null,null,null,null,null,null,null,null,null,null,null,null,null,null,null,null,null,null,null,null,null,null,null,null,null,null,null,null,null,null,null,null,null,null,null,null,null,null,null,null,null,null,null,null,null,null,null,null,null,null,null,null,null,null,null,null,null,null,null,null,null,null,null,null,null,null,null,null,null,null,null,null,null,null,null,null,null,null,null,null,null,null,null,null,null,50,null,50,null,null,null,null,null,50,null,null,null,null,null,null,50,null,null,null,null,null,50,null,null,50,null,null,50,null,null,null,null,null,null,50,null,50,null,null,null,null,null,null,null,null,null,50,null,null,null,null,null,50,50,null,null,null,50,null,null,null,null,50,null,null,null,null,null,null,50,49,null,null,null,null,null,null,null,null,null,null,null,null,null,null,null,null,null,null,null,null,null,null,null,null,null,null,null,null,null,null,null,null,null,null,null,null,null,null,null,null,null,null,null,null,null,47,null,null,null,null,null,null,null,null,null,null,null,null,null,null,null,null,null,null,null,null,null,null,null,null,null,null,null,null,null,null,null,null,null,null,null,null,null,null,null,null,null,null,null,null,null,50,null,null,null,null,50,null,null,null,50,null,50,null,null,null,null,null,null,null,null,49,null,null,null,null,null,50,47,50,null,null,45,null,null,null,43,null,50,null,null,49,null,null,50,null,null,null,null,null,null,null,null,null,null,null,null,null,null,null,null,null,null,null,null,null,null,null,null,null,null,null,null,null,null,null,null,50,null,null,null,null,null,null,null,null,null,null,null,null,null,null,null,null,null,null,null,null,null,null,null,null,null,null,null,null,null,null,44,null,null,45,null,null,null,null,null,null,null,null,null,null,null,null,null,null,null,50,null,null,null,null,50,50,50,null,50,50,null,null,null,null,null,null,null,null,null,null,null,null,null,null,null,50,null,null,null,null,null,null,null,null,null,null,50,40,50,50,50,null,50,null,46,41,null,null,null,null,null,null,null,null,null,null,null,null,null,null,null,null,null,null,null,null,null,null,null,null,null,null,null,null,null,null,null,null,null,null,null,null,null,null,null,null,null,null,null,null,null,40,43,null,null,null,null,null,null,null,null,null,null,null,null,null,null,null,null,null,40,null,null,null,null,null,null,null,null,null,null,null,null,null,50,50,null,null,null,null,null,null,null,null,null,null,50,null,null,null,null,50,null,48,50,50,null,50,null,null,50,46,null,null,null,null,null,50,null,null,null,null,null,null,null,null,null,null,null,50,null,null,null,null,null,null,null,null,null,null,null,null,null,null,null,null,null,null,null,null,null,null,null,null,null,null,null,null,null,null,null,null,45,50,null,null,null,null,null,null,null,null,null,null,null,null,null,null,null,null,null,null,null,null,null,null,null,null,null,null,null,null,null,50,null,null,null,50,null,50,null,null,null,null,null,null,null,null,null,null,null,null,null,50,null,null,50,null,null,null,null,null,null,null,null,null,50,null,null,null,null,null,45,null,null,null,null,null,null,null,null,50,50,50,null,null,49,null,null,null,null,null,null,null,null,null,null,null,null,null,null,null,null,null,null,null,null,null,null,null,43,null,null,null,null,null,null,null,null,null,null,null,null,null,null,null,null,null,null,null,null,null,null,null,null,null,null,null,null,null,null,50,null,null,50,50,50,null,null,null,null,50,50,50,null,null,45,50,null,null,null,50,null,null,null,null,null,null,null,null,null,null,50,50,null,null,null,null,50,null,null,50,50,null,48,null,49,null,null,null,null,null,null,null,null,null,null,null,null,null,null,null,null,null,null,40,null,null,null,null,null,null,null,null,null,null,null,null,null,null,null,null,null,null,null,null,null,null,null,null,50,50,null,null,null,null,null,null,null,null,null,50,null,null,50,null,50,null,null,null,null,null,50,null,null,null,null,50,null,null,49,50,null,null,null,null,50,50,null,null,50,null,46,null,null,null,null,null,null,null,null,null,null,null,null,null,null,null,null,null,null,null,null,null,null,null,null,null,null,null,null,null,null,null,null,null,null,null,null,null,null,null,null,null,null,null,null,null,null,50,50,null,50,50,null,50,null,50,null,null,null,null,null,null,null,null,50,null,50,null,null,null,null,null,null,null,null,null,null,null,50,null,null,null,50,null,null,null,null,null,null,null,null,null,null,null,null,null,null,null,null,null,null,null,null,null,null,null,null,null,null,null,null,null,null,null,null,null,null,null,null,null,null,null,50,50,50,null,null,50,50,null,50,null,50,50,50,null,null,null,null,50,null,null,50,null,null,null,50,null,50,50,50,50,null,50,50,null,null,50,null,null,null,null,null,null,null,null,null,null,null,null,null,null,null,null,null,null,null,null,null,null,null,null,null,null,null,null,null,null,null,null,null,null,null,null,null,null,null,null,null,50,null,null,null,null,null,null,null,null,null,null,null,null,null,50,50,50,null,null,null,null,null,50,null,50,null,null,null,50,null,50,null,null,50,50,50,50,50,null,null,null,50,null,50,50,50,null,50,50,50,null,null,50,null,50,null,50,null,null,null,null,50,null,null,null,null,null,null,null,47,null,null,null,null,null,null,null,null,null,null,null,null,null,null,null,null,null,null,null,null,null,50,null,null,null,null,null,50,null,50,null,50,null,50,50,50,50,null,50,50,null,null,null,null,50,50,null,null,50,null,null,null,50,null,50,null,50,50,50,50,null,50,50,null,50,null,null,null,null,50,50,50,50,50,50,null,null,null,50,null,null,null,null,null,null,null,null,null,null,null,null,null,null,null,null,null,null,null,null,null,null,null,null,null,null,null,null,null,null,null,null,null,null,null,null,50,null,50,null,null,50,50,50,50,null,50,null,50,null,null,50,null,50,50,50,50,50,50,50,50,50,null,null,null,null,null,null,50,null,50,50,50,50,50,50,50,50,50,null,null,null,50,50,50,null,null,50,50,50,50,50,50,50,null,null,50,50,50,50,null,50,50,null,50,50,null,50,50,50,50,null,null,50,null,50,null,null,null,null,null,50,null,null,null,null,null,null,null,null,null,null,null,null,null,null,null,null,null,null,null,null,null,null,null,null,null,null,50,null,null,50,44,null,null,50,null,50,50,50,null,null,null,44,50,50,null,null,null,50,50,null,null,null,null,null,null,null,null,50,null,null,50,50,null,null,null,null,null,50,null,null,null,48,null,null,null,null,null,null,null,44,null,null,null,null,null,null,null,null,null,null,43,null,null,null,null,null,null,null,null,null,null,50,50,50,null,50,null,null,50,null,null,null,null,null,null,null,null,null,49,null,null,null,null,null,50,null,null,null,null,null,null,null,null,null,50,null,null,50,null,null,null,null,null,null,null,null,null,null,null,null,null,null,null,null,null,44,null,50,null,50,null,50,50,50,null,null,50,null,null,47,null,50,50,50,null,null,null,null,null,null,null,null,null,null,null,null,null,48,null,null,null,null,null,null,null,null,null,50,null,null,47,null,null,null,null,null,null,null,null,45,null,null,null,45,null,null,null,50,50,50,null,null,null,null,null,null,null,50,null,null,50,null,null,null,50,null,null,null,null,null,null,null,null,null,null,null,null,50,null,null,null,50,null,null,null,null,null,null,null,null,null,null,45,45,null,null,null,null,null,50,null,null,45,50,null,50,50,null,50,50,50,50,null,null,50,50,50,null,null,null,null,null,null,44,null,null,null,null,null,null,null,null,null,null,45,null,null,null,null,null,50,null,50,50,null,45,45,44,50,null,50,null,47,null,50,null,50,50,null,50,50,50,50,null,50,null,50,null,null,null,null,null,null,null,null,null,null,null,50,null,null,null,null,null,null,43,null,null,null,null,null,50,null,null,45,50,50,null,50,50,50,50,50,50,null,null,50,null,null,null,null,null,50,null,null,null,50,50,50,null,null,null,null,45,null,null,null,null,null,null,48,null,null,null,null,null,null,null,null,null,null,null,null,null,null,50,null,50,50,50,null,null,null,50,null,null,null,null,null,49,50,50,null,null,50,null,null,50,50,null,null,null,50,null,50,null,null,null,null,null,null,null,null,null,null,null,null,null,null,null,null,null,null,null,null,null,null,null,null,null,null,null,50,null,null,null,null,null,null,50,null,null,null,null,50,null,50,50,null,50,null,null,50,null,50,50,50,50,null,50,null,null,null,null,null,null,null,null,null,null,null,null,null,null,null,null,null,null,null,null,null,null,null,null,null,null,null,null,null,null,null,null,null,null,null,null,45,null,null,50,50,50,50,50,null,50,50,null,null,50,50,50,50,50,50,50,50,50,50,50,null,50,null,50,50,null,50,null,50,null,null,50,null,50,null,50,null,null,null,null,null,null,null,null,null,null,null,null,null,null,null,null,null,null,null,null,null,null,null,50,null,50,null,null,49,50,50,null,null,50,null,null,50,50,50,null,null,50,null,null,null,50,null,null,null,null,50,null,null,null,null,null,null,null,null,null,null,null,45,null,50,null,null,null,null,null,null,50,50,null,50,null,40,null,null,null,50,50,null,50,null,null,42,50,null,null,null,50,null,null,null,null,null,null,null,null,null,null,null,null,null,null,null,50,null,null,50,null,null,null,50,47,null,null,null,null,50,null,null,null,null,null,null,null,null,null,null,null,null,null,null,null,null,null,50,50,50,null,null,null,50,null,null,50,50,50,50,null,null,50,50,null,null,50,null,null,null,null,null,null,null,null,null,null,null,null,null,null,null,null,null,50,null,null,null,null,null,50,null,null,null,null,null,null,null,50,null,null,null,null,null,null,null,null,50,null,null,null,null,null,null,null,null,null,null,null,null,null,null,50,null,null,null,null,50,null,null,null,null,null,50,45,50,null,null,null,null,null,null,46,null,null,null,null,null,null,null,null,null,null,null,null,null,null,null,null,null,null,50,null,null,null,null,null,null,null,null,null,null,null,null,null,null,null,null,null,null,null,null,null,null,null,null,null,null,null,null,null,null,null,null,null,null,null,null,null,null,50,null,null,null,null,null,null,null,null,null,45,null,null,null,null,null,null,null,null,50,null,null,null,null,null,null,null,null,null,null,null,null,50,null,null,null,null,null,null,null,null,null,null,null,50,null,null,null,null,null,null,null,45,null,null,null,null,null,null,null,null,null,null,null,null,null,null,null,null,null,null,null,null,null,null,null,null,50,50,null,null,null,null,null,null,null,null,null,null,null,null,null,null,null,null,null,null,null,null,null,null,null,null,null,null,null,null,null,null,null,null,null,null,null,null,null,null,null,null,null,null,null,50,null,null,50,null,null,null,null,null,null,null,null,47,null,null,null,null,null,null,null,null,null,null,null,null,null,null,null,50,null,null,null,null,null,50,null,50,null,null,null,null,null,null,50,null,null,null,null,null,null,null,null,null,null,48,null,null,null,null,null,null,null,null,null,null,null,null,null,null,null,null,null,null,null,null,null,null,null,50,null,null,null,null,null,null,null,null,null,null,null,null,null,null,null,null,45,null,null,null,null,null,null,null,null,null,null,null,null,null,null,null,null,null,null,null,null,null,null,null,50,null,null,null,50,null,null,null,null,null,null,null,null,null,null,null,null,null,null,null,50,50,null,null,50,50,50,null,null,null,50,null,null,null,null,null,null,null,null,null,null,null,null,null,null,null,null,null,null,null,null,50,50,null,null,null,null,null,null,null,null,null,null,null,null,null,null,null,null,null,null,null,null,null,null,null,null,null,null,null,null,null,null,null,null,null,null,null,null,50,null,null,null,null,null,null,null,null,null,null,null,null,null,null,null,null,null,null,null,null,null,null,null,null,null,null,null,null,null,null,null,null,null,null,null,null,null,null,null,null,null,null,null,null,null,null,null,null,null,null,null,null,null,null,null,null,null,null,null,null,null,null,null,null,null,null,null,null,null,null,null,null,null,null,50,null,50,null,null,50,null,null,50,null,null,null,null,null,null,null,null,null,null,null,null,null,null,null,null,null,null,null,null,null,null,null,null,null,null,null,50,44,50,null,null,null,50,50,50,50,50,null,null,null,null,null,null,null,null,null,null,null,null,null,null,50,50,null,null,null,null,null,50,50,50,null,null,null,null,50,null,null,null,null,44,null,null,null,null,50,50,50,null,null,null,null,null,null,null,null,null,50,null,50,null,null,null,null,null,null,49,null,null,null,null,null,null,null,null,null,null,null,null,null,null,null,null,null,50,null,null,null,null,null,null,49,null,null,null,null,null,null,null,null,null,null,null,null,null,null,null,null,null,null,null,null,null,null,null,50,50,50,null,50,null,null,null,null,null,null,null,null,null,null,null,null,50,null,50,null,null,50,null,null,null,null,null,null,null,null,null,null,null,null,null,50,50,50,null,48,null,null,null,null,null,null,null,null,null,null,null,null,null,50,50,50,50,50,null,null,46,null,null,null,null,50,null,null,null,null,42,50,50,null,null,null,null,null,null,null,null,null,null,null,null,null,null,null,null,null,null,null,null,null,50,null,null,null,48,null,null,null,null,null,null,null,null,null,null,null,null,null,null,null,null,null,null,null,null,null,null,null,null,null,null,null,null,null,null,null,42,null,null,null,null,null,null,null,null,null,null,null,null,null,null,null,null,null,null,null,null,null,null,null,null,null,null,null,null,null,null,null,50,null,null,null,null,null,null,50,null,null,null,null,null,null,50,null,null,null,null,null,null,null,null,null,null,null,null,null,null,null,null,null,null,50,null,null,50,50,50,50,50,null,null,null,null,null,null,null,47,null,null,null,null,null,null,null,null,null,50,null,50,null,null,null,null,42,null,null,null,null,null,null,null,null,null,50,null,null,50,null,null,null,null,null,null,null,null,null,null,null,null,null,50,50,null,null,null,null,null,null,null,null,null,null,null,null,null,null,null,null,null,null,null,null,null,null,50,null,null,null,50,null,null,null,null,null,null,null,null,null,null,null,null,null,null,null,null,null,null,null,null,null,null,null,null,null,50,50,null,null,50,50,null,null,null,null,null,null,null,null,null,null,null,null,null,null,null,50,50,null,null,null,null,null,null,null,null,null,null,null,null,null,50,50,null,null,50,50,null,null,50,null,null,null,null,null,null,null,null,null,null,null,null,null,null,null,50,50,null,50,null,null,50,null,50,50,50,null,null,null,null,50,null,50,50,null,50,50,50,null,null,null,null,null,null,null,null,null,null,null,50,50,50,null,null,50,null,50,null,50,null,null,50,null,null,null,null,50,50,null,null,null,null,null,50,50,null,null,50,50,null,null,null,null,null,null,null,null,null,50,null,null,50,50,50,null,null,50,null,49,null,null,null,null,null,null,null,null,null,null,null,null,48,null,null,null,null,null,null,null,null,null,null,null,null,null,null,null,null,null,null,null,null,45,null,null,null,null,null,50,null,null,null,null,null,null,null,null,null,null,null,null,null,null,null,null,null,null,null,null,46,null,null,null,null,null,null,null,null,null,null,null,null,null,null,null,null,null,null,null,null,null,50,50,50,null,null,null,null,null,50,50,50,null,null,null,null,null,null,null,null,null,46,null,null,50,null,null,50,null,50,null,50,null,44,null,null,null,null,null,null,null,null,null,null,null,null,50,null,null,null,null,50,null,null,null,null,null,null,null,null,null,null,null,null,50,null,null,null,null,null,null,null,null,null,null,null,null,null,null,null,null,null,null,null,null,null,50,null,null,null,null,null,null,null,null,null,null,null,null,null,null,null,null,null,50,50,null,null,null,null,null,null,null,null,null,null,null,null,null,null,null,null,null,null,null,null,null,null,null,null,null,50,50,null,null,50,null,null,null,null,null,null,null,null,null,50,null,50,50,null,null,null,null,50,50,null,null,null,null,null,null,null,null,50,50,null,null,null,null,null,null,null,null,null,null,null,null,null,null,null,null,null,null,null,50,null,null,null,null,null,null,null,null,50,null,null,null,null,50,null,null,null,null,null,48,null,null,48,null,null,null,null,50,null,null,50,null,null,null,null,null,null,null,null,50,null,null,null,null,null,null,50,null,null,null,null,50,null,null,null,44,null,null,null,50,50,null,50,50,50,null,null,null,50,null,null,null,null,null,null,null,null,null,null,null,null,null,null,null,null,null,null,null,null,null,null,null,null,null,null,null,null,null,null,50,50,50,50,50,50,null,null,45,null,null,null,null,null,null,null,50,null,null,null,null,null,null,null,null,null,null,null,null,null,null,null,null,null,null,null,50,null,null,null,null,null,null,null,50,null,null,null,null,null,null,null,null,null,null,null,null,null,null,50,null,null,null,null,null,null,null,null,null,null,null,null,null,null,50,null,null,null,null,null,null,null,null,null,null,null,null,null,null,null,null,null,null,null,null,null,null,null,null,null,null,50,null,null,null,50,null,null,null,null,null,null,null,null,null,null,null,null,50,50,null,null,50,null,50,null,null,null,null,50,50,50,50,50,50,50,50,null,null,null,null,null,null,null,null,null,null,null,null,null,50,50,50,null,null,null,null,null,null,null,null,null,50,48,50,null,null,null,null,null,null,null,null,null,null,null,null,49,null,null,50,null,null,null,null,null,null,null,null,null,50,50,50,50,null,null,50,null,null,null,50,50,50,50,null,null,null,null,null,null,null,50,44,null,50,null,50,50,null,null,null,null,null,null,null,null,null,null,null,null,null,null,null,null,null,null,null,null,null,null,null,null,null,null,null,null,50,null,null,null,null,null,null,null,null,null,50,50,null,null,50,null,null,null,null,null,null,null,null,null,null,49,null,null,null,null,50,null,null,null,null,null,null,null,null,null,null,50,50,null,50,50,50,50,50,null,null,50,null,null,null,null,null,null,null,null,null,null,null,50,50,50,50,null,null,50,50,null,null,null,null,50,null,null,null,null,null,null,null,null,null,null,50,null,null,null,null,null,null,null,null,null,null,null,50,null,null,null,null,null,null,null,null,null,null,null,null,null,null,null,null,null,null,null,50,null,null,50,null,null,null,null,null,null,null,null,null,null,null,null,null,null,null,null,null,null,null,null,null,null,null,null,null,null,null,null,null,null,null,null,null,null,null,null,null,null,null,null,null,null,null,null,null,null,null,null,null,null,null,null,null,null,null,null,null,null,null,null,50,null,null,null,null,null,null,null,null,null,null,null,null,null,null,null,null,null,null,null,null,null,null,null,null,null,null,null,null,null,null,null,null,null,null,null,null,null,null,50,null,null,null,null,null,null,null,null,null,null,null,null,null,null,null,null,null,null,null,null,null,null,null,null,null,null,50,null,null,null,null,null,null,46,44,null,null,null,null,50,null,null,null,null,null,null,null,null,50,50,50,50,50,50,null,null,null,null,null,null,null,null,null,null,null,50,50,50,null,null,null,null,null,null,null,null,50,null,50,50,50,50,null,48,null,null,null,null,null,null,50,null,null,null,null,null,null,null,null,null,null,null,null,null,null,null,null,null,null,null,null,null,null,null,null,46,null,50,null,46,null,null,null,null,null,null,null,null,null,null,null,null,null,null,null,null,null,null,null,null,null,null,null,50,null,null,null,null,null,null,null,50,null,null,null,null,null,50,null,null,null,null,null,null,null,null,null,50,50,null,null,null,null,null,null,50,null,null,50,null,null,null,null,null,null,null,null,null,null,null,null,50,null,null,null,null,null,null,50,null,null,null,50,null,null,null,null,50,null,50,null,null,null,null,null,null,null,null,null,null,null,null,null,null,null,null,null,null,null,null,null,null,null,null,null,null,null,null,50,null,50,null,null,null,null,null,null,null,null,null,null,null,null,null,null,null,null,null,null,null,null,null,null,null,null,null,null,null,null,null,50,null,null,null,null,null,null,50,null,null,null,null,null,null,null,null,null,null,null,null,null,null,null,null,null,null,null,null,null,null,null,null,null,null,null,null,null,null,null,null,null,null,null,null,null,null,null,null,null,null,null,null,null,null,null,null,null,null,null,null,null,null,null,null,null,null,null,null,null,null,null,null,null,null,null,null,null,null,null,null,null,null,null,50,null,null,null,null,null,null,null,null,null,null,null,null,null,null,null,null,null,null,null,null,null,null,null,null,null,null,null,null,null,null,null,null,null,null,null,null,null,null,null,null,null,null,null,50,null,null,null,null,null,null,null,null,null,null,null,null,null,null,50,50,null,null,null,null,null,null,null,null,null,null,null,null,null,null,null,null,null,null,null,null,null,null,48,null,null,null,null,null,null,null,null,50,null,null,null,null,null,null,null,null,null,null,null,null,null,null,null,null,null,null,null,null,null,null,null,null,null,null,null,null,null,null,null,50,null,null,null,null,null,null,null,null,null,null,null,null,null,null,null,null,null,null,null,null,null,null,null,null,null,50,50,null,null,null,null,null,null,47,null,null,null,null,null,null,null,null,null,null,null,null,null,null,null,null,null,null,null,null,44,null,null,null,null,null,null,null,null,null,null,null,null,null,null,null,null,45,null,null,null,null,null,null,null,null,null,null,null,null,null,null,null,null,null,null,null,null,null,null,null,null,50,null,null,null,null,null,null,null,50,50,50,50,null,null,null,null,null,null,null,null,null,null,50,null,null,null,null,null,null,null,null,null,null,50,null,null,50,null,null,null,null,null,null,null,null,null,null,null,null,null,50,null,null,null,null,null,null,null,null,null,null,null,null,null,null,null,null,null,null,null,50,50,null,null,null,null,null,null,null,null,null,null,null,null,null,null,null,null,null,null,null,null,null,null,null,null,null,null,null,null,null,null,null,null,null,null,null,null,null,null,null,null,null,null,null,null,null,null,null,null,null,null,null,null,null,null,null,null,null,null,41,null,null,45,50,50,null,null,null,null,null,null,null,null,null,null,null,null,null,null,null,null,null,null,null,null,50,null,50,null,null,null,null,50,50,50,null,null,null,null,null,null,null,50,null,50,50,50,50,50,null,50,null,50,null,null,null,null,null,null,50,null,50,50,50,null,44,null,null,null,null,null,null,50,null,50,null,null,null,null,50,null,null,null,null,null,50,null,null,null,null,null,null,null,50,null,null,null,null,null,null,null,49,50,null,50,50,null,null,null,null,null,null,null,null,null,null,50,50,null,null,50,50,null,50,50,50,null,50,50,50,50,null,50,null,null,null,50,null,50,null,50,50,null,50,50,50,null,null,null,null,50,null,50,50,null,50,null,41,50,48,null,null,50,null,null,50,50,null,null,null,null,null,null,null,null,null,50,null,null,null,null,null,null,null,null,null,45,null,null,null,null,50,50,null,null,null,null,null,null,null,null,null,null,null,null,null,null,null,null,null,50,50,50,null,null,null,null,null,null,null,null,null,null,null,null,null,null,null,null,50,null,null,null,50,null,null,null,null,null,null,null,null,null,null,null,null,null,null,null,null,null,null,null,null,50,null,null,50,49,null,null,null,null,null,null,50,null,null,null,null,null,50,null,null,null,null,null,47,45,50,null,50,null,null,null,50,null,null,50,null,null,null,null,null,50,50,50,null,null,null,null,null,null,null,null,null,null,null,50,50,50,null,50,null,null,null,null,null,null,null,null,null,null,45,null,null,null,null,50,null,50,null,50,50,50,null,null,null,null,null,null,null,null,null,null,null,null,null,50,50,null,50,null,null,null,50,50,50,50,50,49,null,null,null,50,null,null,null,null,null,null,null,null,null,null,null,null,null,null,null,null,null,null,null,50,null,null,null,null,50,null,45,null,null,null,null,null,null,null,null,null,null,null,null,null,null,50,null,null,null,null,null,null,null,null,null,null,null,null,40,null,null,null,null,null,null,null,null,null,null,null,null,null,null,null,null,null,null,null,null,null,null,null,null,null,null,null,null,null,null,null,null,null,null,null,null,null,null,null,null,null,null,50,null,null,null,null,null,null,null,null,null,null,null,null,null,null,null,null,null,null,null,null,null,null,null,null,null,null,null,null,null,null,null,null,null,null,null,null,null,null,null,null,null,null,null,null,null,null,null,null,null,null,null,null,null,null,null,null,null,null,null,null,null,null,null,null,null,null,null,null,null,null,50,null,null,null,null,null,null,null,null,null,null,null,null,null,50,50,null,null,null,null,50,null,null,null,null,null,null,50,null,null,50,null,null,null,null,null,null,null,null,null,null,null,null,null,50,null,null,null,null,null,null,null,null,50,null,null,null,50,null,null,null,null,null,null,null,null,null,null,null,null,null,null,null,null,null,null,null,50,null,null,null,null,null,null,50,null,null,null,50,50,null,null,null,50,null,null,null,null,null,50,null,null,50,50,50,50,50,50,50,50,null,null,50,null,null,null,null,null,null,null,null,null],"label":["m54146_190729_151026\/12648846\/ccs","m54146_190729_151026\/11403384\/ccs","m54146_190729_151026\/61538728\/ccs","m54146_190729_151026\/55575378\/ccs","m54146_190729_151026\/9240772\/ccs","m54146_190729_151026\/70255529\/ccs","m54146_190729_151026\/53412131\/ccs","m54146_190729_151026\/45613800\/ccs","m54146_190729_151026\/67437341\/ccs","m54146_190729_151026\/36504548\/ccs","m54146_190729_151026\/73663270\/ccs","m54146_190729_151026\/16122756\/ccs","m54146_190729_151026\/12779757\/ccs","m54146_190729_151026\/15008227\/ccs","m54146_190729_151026\/23266111\/ccs","m54146_190729_151026\/54984957\/ccs","m54146_190729_151026\/30081432\/ccs","m54146_190729_151026\/53084310\/ccs","m54146_190729_151026\/16253131\/ccs","m54146_190729_151026\/42009043\/ccs","m54146_190729_151026\/53871224\/ccs","m54146_190729_151026\/6684883\/ccs","m54146_190729_151026\/22479438\/ccs","m54146_190729_151026\/25428583\/ccs","m54146_190729_151026\/67961014\/ccs","m54146_190729_151026\/48235065\/ccs","m54146_190729_151026\/56623921\/ccs","m54146_190729_151026\/31719972\/ccs","m54146_190729_151026\/15728949\/ccs","m54146_190729_151026\/63242493\/ccs","m54146_190729_151026\/21496461\/ccs","m54146_190729_151026\/62587201\/ccs","m54146_190729_151026\/51249544\/ccs","m54146_190729_151026\/27984147\/ccs","m54146_190729_151026\/5374658\/ccs","m54146_190729_151026\/20513766\/ccs","m54146_190729_151026\/57409838\/ccs","m54146_190729_151026\/52429481\/ccs","m54146_190729_151026\/53019390\/ccs","m54146_190729_151026\/4784615\/ccs","m54146_190729_151026\/68223163\/ccs","m54146_190729_151026\/41550803\/ccs","m54146_190729_151026\/10158578\/ccs","m54146_190729_151026\/43516567\/ccs","m54146_190729_151026\/37486953\/ccs","m54146_190729_151026\/54264358\/ccs","m54146_190729_151026\/40436514\/ccs","m54146_190729_151026\/34275528\/ccs","m54146_190729_151026\/47383531\/ccs","m54146_190729_151026\/49218420\/ccs","m54146_190729_151026\/52625696\/ccs","m54146_190729_151026\/59703528\/ccs","m54146_190729_151026\/26673276\/ccs","m54146_190729_151026\/43647690\/ccs","m54146_190729_151026\/63767017\/ccs","m54146_190729_151026\/21692556\/ccs","m54146_190729_151026\/26607739\/ccs","m54146_190729_151026\/26411930\/ccs","m54146_190729_151026\/19530160\/ccs","m54146_190729_151026\/37093981\/ccs","m54146_190729_151026\/44827135\/ccs","m54146_190729_151026\/13501132\/ccs","m54146_190729_151026\/70910802\/ccs","m54146_190729_151026\/45613342\/ccs","m54146_190729_151026\/22610433\/ccs","m54146_190729_151026\/59704092\/ccs","m54146_190729_151026\/27853052\/ccs","m54146_190729_151026\/43188311\/ccs","m54146_190729_151026\/8585529\/ccs","m54146_190729_151026\/38929000\/ccs","m54146_190729_151026\/44499130\/ccs","m54146_190729_151026\/49611100\/ccs","m54146_190729_151026\/60359595\/ccs","m54146_190729_151026\/16384804\/ccs","m54146_190729_151026\/24051953\/ccs","m54146_190729_151026\/6488804\/ccs","m54146_190729_151026\/37748903\/ccs","m54146_190729_151026\/19071411\/ccs","m54146_190729_151026\/29950273\/ccs","m54146_190729_151026\/37749274\/ccs","m54146_190729_151026\/43123201\/ccs","m54146_190729_151026\/54198955\/ccs","m54146_190729_151026\/60490143\/ccs","m54146_190729_151026\/71434858\/ccs","m54146_190729_151026\/51315084\/ccs","m54146_190729_151026\/15532864\/ccs","m54146_190729_151026\/73859928\/ccs","m54146_190729_151026\/65799110\/ccs","m54146_190729_151026\/52560790\/ccs","m54146_190729_151026\/35389821\/ccs","m54146_190729_151026\/58392787\/ccs","m54146_190729_151026\/54985314\/ccs","m54146_190729_151026\/72286660\/ccs","m54146_190729_151026\/46727564\/ccs","m54146_190729_151026\/32900046\/ccs","m54146_190729_151026\/47514113\/ccs","m54146_190729_151026\/44958324\/ccs","m54146_190729_151026\/42861106\/ccs","m54146_190729_151026\/46661799\/ccs","m54146_190729_151026\/51053212\/ccs","m54146_190729_151026\/18219769\/ccs","m54146_190729_151026\/60752073\/ccs","m54146_190729_151026\/17564114\/ccs","m54146_190729_151026\/13370212\/ccs","m54146_190729_151026\/60555831\/ccs","m54146_190729_151026\/51446677\/ccs","m54146_190729_151026\/38798012\/ccs","m54146_190729_151026\/70779042\/ccs","m54146_190729_151026\/53674092\/ccs","m54146_190729_151026\/29687936\/ccs","m54146_190729_151026\/13828378\/ccs","m54146_190729_151026\/14090647\/ccs","m54146_190729_151026\/54985533\/ccs","m54146_190729_151026\/12583503\/ccs","m54146_190729_151026\/46400306\/ccs","m54146_190729_151026\/58065746\/ccs","m54146_190729_151026\/66453714\/ccs","m54146_190729_151026\/58786476\/ccs","m54146_190729_151026\/65012452\/ccs","m54146_190729_151026\/21692679\/ccs","m54146_190729_151026\/41092073\/ccs","m54146_190729_151026\/39649664\/ccs","m54146_190729_151026\/37749467\/ccs","m54146_190729_151026\/64553757\/ccs","m54146_190729_151026\/33096608\/ccs","m54146_190729_151026\/49283609\/ccs","m54146_190729_151026\/26017893\/ccs","m54146_190729_151026\/30409531\/ccs","m54146_190729_151026\/23789745\/ccs","m54146_190729_151026\/56492894\/ccs","m54146_190729_151026\/27198082\/ccs","m54146_190729_151026\/47972489\/ccs","m54146_190729_151026\/74318154\/ccs","m54146_190729_151026\/9306482\/ccs","m54146_190729_151026\/47841741\/ccs","m54146_190729_151026\/21365578\/ccs","m54146_190729_151026\/64881599\/ccs","m54146_190729_151026\/14614728\/ccs","m54146_190729_151026\/56164730\/ccs","m54146_190729_151026\/11338221\/ccs","m54146_190729_151026\/21496494\/ccs","m54146_190729_151026\/42992457\/ccs","m54146_190729_151026\/63897683\/ccs","m54146_190729_151026\/47907139\/ccs","m54146_190729_151026\/54461386\/ccs","m54146_190729_151026\/32047749\/ccs","m54146_190729_151026\/52888431\/ccs","m54146_190729_151026\/24772881\/ccs","m54146_190729_151026\/71107495\/ccs","m54146_190729_151026\/66978766\/ccs","m54146_190729_151026\/34603097\/ccs","m54146_190729_151026\/21496138\/ccs","m54146_190729_151026\/29098980\/ccs","m54146_190729_151026\/50398136\/ccs","m54146_190729_151026\/40436669\/ccs","m54146_190729_151026\/25493998\/ccs","m54146_190729_151026\/55443631\/ccs","m54146_190729_151026\/21693116\/ccs","m54146_190729_151026\/57606378\/ccs","m54146_190729_151026\/59769019\/ccs","m54146_190729_151026\/56951274\/ccs","m54146_190729_151026\/67503059\/ccs","m54146_190729_151026\/65143401\/ccs","m54146_190729_151026\/30737169\/ccs","m54146_190729_151026\/15204867\/ccs","m54146_190729_151026\/30867636\/ccs","m54146_190729_151026\/13041735\/ccs","m54146_190729_151026\/19595333\/ccs","m54146_190729_151026\/33489035\/ccs","m54146_190729_151026\/45351288\/ccs","m54146_190729_151026\/44565432\/ccs","m54146_190729_151026\/49021146\/ccs","m54146_190729_151026\/8323818\/ccs","m54146_190729_151026\/22676205\/ccs","m54146_190729_151026\/18088044\/ccs","m54146_190729_151026\/9371801\/ccs","m54146_190729_151026\/70976361\/ccs","m54146_190729_151026\/45024095\/ccs","m54146_190729_151026\/49414329\/ccs","m54146_190729_151026\/20644686\/ccs","m54146_190729_151026\/22544779\/ccs","m54146_190729_151026\/48759618\/ccs","m54146_190729_151026\/14418425\/ccs","m54146_190729_151026\/42860911\/ccs","m54146_190729_151026\/49808225\/ccs","m54146_190729_151026\/32375433\/ccs","m54146_190729_151026\/30933716\/ccs","m54146_190729_151026\/17629274\/ccs","m54146_190729_151026\/42795671\/ccs","m54146_190729_151026\/49086862\/ccs","m54146_190729_151026\/35324703\/ccs","m54146_190729_151026\/19596102\/ccs","m54146_190729_151026\/26608027\/ccs","m54146_190729_151026\/20710306\/ccs","m54146_190729_151026\/70975794\/ccs","m54146_190729_151026\/33424078\/ccs","m54146_190729_151026\/63111356\/ccs","m54146_190729_151026\/50659407\/ccs","m54146_190729_151026\/13500485\/ccs","m54146_190729_151026\/51118683\/ccs","m54146_190729_151026\/60948555\/ccs","m54146_190729_151026\/12518281\/ccs","m54146_190729_151026\/68223795\/ccs","m54146_190729_151026\/10551513\/ccs","m54146_190729_151026\/13107378\/ccs","m54146_190729_151026\/32375216\/ccs","m54146_190729_151026\/11469803\/ccs","m54146_190729_151026\/42533647\/ccs","m54146_190729_151026\/26870011\/ccs","m54146_190729_151026\/52756744\/ccs","m54146_190729_151026\/50135331\/ccs","m54146_190729_151026\/25363026\/ccs","m54146_190729_151026\/15926106\/ccs","m54146_190729_151026\/27919155\/ccs","m54146_190729_151026\/44433834\/ccs","m54146_190729_151026\/28180745\/ccs","m54146_190729_151026\/32441275\/ccs","m54146_190729_151026\/17236051\/ccs","m54146_190729_151026\/19202345\/ccs","m54146_190729_151026\/60556039\/ccs","m54146_190729_151026\/33358094\/ccs","m54146_190729_151026\/53281414\/ccs","m54146_190729_151026\/9437616\/ccs","m54146_190729_151026\/32310015\/ccs","m54146_190729_151026\/23855703\/ccs","m54146_190729_151026\/67174858\/ccs","m54146_190729_151026\/5047068\/ccs","m54146_190729_151026\/72810656\/ccs","m54146_190729_151026\/63898426\/ccs","m54146_190729_151026\/8651467\/ccs","m54146_190729_151026\/16253751\/ccs","m54146_190729_151026\/4391424\/ccs","m54146_190729_151026\/39387662\/ccs","m54146_190729_151026\/5768024\/ccs","m54146_190729_151026\/12911009\/ccs","m54146_190729_151026\/55902755\/ccs","m54146_190729_151026\/33882588\/ccs","m54146_190729_151026\/30212580\/ccs","m54146_190729_151026\/11469630\/ccs","m54146_190729_151026\/5898691\/ccs","m54146_190729_151026\/40173931\/ccs","m54146_190729_151026\/27919002\/ccs","m54146_190729_151026\/21233916\/ccs","m54146_190729_151026\/61932343\/ccs","m54146_190729_151026\/44368585\/ccs","m54146_190729_151026\/57213313\/ccs","m54146_190729_151026\/14549583\/ccs","m54146_190729_151026\/12779676\/ccs","m54146_190729_151026\/72024193\/ccs","m54146_190729_151026\/46072301\/ccs","m54146_190729_151026\/65864570\/ccs","m54146_190729_151026\/8323526\/ccs","m54146_190729_151026\/33620357\/ccs","m54146_190729_151026\/12452356\/ccs","m54146_190729_151026\/27067087\/ccs","m54146_190729_151026\/4391519\/ccs","m54146_190729_151026\/7340966\/ccs","m54146_190729_151026\/59637866\/ccs","m54146_190729_151026\/25559892\/ccs","m54146_190729_151026\/52691448\/ccs","m54146_190729_151026\/9765037\/ccs","m54146_190729_151026\/31326961\/ccs","m54146_190729_151026\/10420699\/ccs","m54146_190729_151026\/54526280\/ccs","m54146_190729_151026\/41156712\/ccs","m54146_190729_151026\/19923620\/ccs","m54146_190729_151026\/71959010\/ccs","m54146_190729_151026\/15859969\/ccs","m54146_190729_151026\/30474640\/ccs","m54146_190729_151026\/43712689\/ccs","m54146_190729_151026\/31064875\/ccs","m54146_190729_151026\/51446487\/ccs","m54146_190729_151026\/39846400\/ccs","m54146_190729_151026\/51511915\/ccs","m54146_190729_151026\/22217508\/ccs","m54146_190729_151026\/53478352\/ccs","m54146_190729_151026\/59704278\/ccs","m54146_190729_151026\/60621001\/ccs","m54146_190729_151026\/73925590\/ccs","m54146_190729_151026\/26280761\/ccs","m54146_190729_151026\/27656492\/ccs","m54146_190729_151026\/9896313\/ccs","m54146_190729_151026\/29491557\/ccs","m54146_190729_151026\/63636444\/ccs","m54146_190729_151026\/42729730\/ccs","m54146_190729_151026\/39452842\/ccs","m54146_190729_151026\/38273236\/ccs","m54146_190729_151026\/25494471\/ccs","m54146_190729_151026\/51904826\/ccs","m54146_190729_151026\/20185989\/ccs","m54146_190729_151026\/36045638\/ccs","m54146_190729_151026\/72680213\/ccs","m54146_190729_151026\/47252166\/ccs","m54146_190729_151026\/74122049\/ccs","m54146_190729_151026\/32310248\/ccs","m54146_190729_151026\/43188802\/ccs","m54146_190729_151026\/62193980\/ccs","m54146_190729_151026\/67240825\/ccs","m54146_190729_151026\/57148010\/ccs","m54146_190729_151026\/46072656\/ccs","m54146_190729_151026\/20250866\/ccs","m54146_190729_151026\/66257687\/ccs","m54146_190729_151026\/73990361\/ccs","m54146_190729_151026\/37487088\/ccs","m54146_190729_151026\/22151763\/ccs","m54146_190729_151026\/18743792\/ccs","m54146_190729_151026\/50987159\/ccs","m54146_190729_151026\/22086145\/ccs","m54146_190729_151026\/30475048\/ccs","m54146_190729_151026\/10421145\/ccs","m54146_190729_151026\/15729370\/ccs","m54146_190729_151026\/49349149\/ccs","m54146_190729_151026\/63242852\/ccs","m54146_190729_151026\/6357146\/ccs","m54146_190729_151026\/7799083\/ccs","m54146_190729_151026\/47842067\/ccs","m54146_190729_151026\/15139648\/ccs","m54146_190729_151026\/60293606\/ccs","m54146_190729_151026\/37815220\/ccs","m54146_190729_151026\/73859300\/ccs","m54146_190729_151026\/33555012\/ccs","m54146_190729_151026\/72221087\/ccs","m54146_190729_151026\/12255772\/ccs","m54146_190729_151026\/56754490\/ccs","m54146_190729_151026\/17171149\/ccs","m54146_190729_151026\/24445220\/ccs","m54146_190729_151026\/7078100\/ccs","m54146_190729_151026\/16319235\/ccs","m54146_190729_151026\/13959893\/ccs","m54146_190729_151026\/30408794\/ccs","m54146_190729_151026\/39584068\/ccs","m54146_190729_151026\/36045465\/ccs","m54146_190729_151026\/33358095\/ccs","m54146_190729_151026\/71893057\/ccs","m54146_190729_151026\/60162725\/ccs","m54146_190729_151026\/46989427\/ccs","m54146_190729_151026\/31720176\/ccs","m54146_190729_151026\/13173705\/ccs","m54146_190729_151026\/48366267\/ccs","m54146_190729_151026\/26280452\/ccs","m54146_190729_151026\/43057660\/ccs","m54146_190729_151026\/58065421\/ccs","m54146_190729_151026\/9306913\/ccs","m54146_190729_151026\/44630466\/ccs","m54146_190729_151026\/7799489\/ccs","m54146_190729_151026\/42926474\/ccs","m54146_190729_151026\/36700423\/ccs","m54146_190729_151026\/61539091\/ccs","m54146_190729_151026\/48628445\/ccs","m54146_190729_151026\/53674571\/ccs","m54146_190729_151026\/66519555\/ccs","m54146_190729_151026\/70648766\/ccs","m54146_190729_151026\/25886898\/ccs","m54146_190729_151026\/41550499\/ccs","m54146_190729_151026\/34930805\/ccs","m54146_190729_151026\/54133449\/ccs","m54146_190729_151026\/34865669\/ccs","m54146_190729_151026\/64422248\/ccs","m54146_190729_151026\/4391332\/ccs","m54146_190729_151026\/65995512\/ccs","m54146_190729_151026\/27722341\/ccs","m54146_190729_151026\/41812715\/ccs","m54146_190729_151026\/51380574\/ccs","m54146_190729_151026\/7472016\/ccs","m54146_190729_151026\/14615399\/ccs","m54146_190729_151026\/19399655\/ccs","m54146_190729_151026\/7537316\/ccs","m54146_190729_151026\/53936664\/ccs","m54146_190729_151026\/65143511\/ccs","m54146_190729_151026\/16384339\/ccs","m54146_190729_151026\/15335837\/ccs","m54146_190729_151026\/52888256\/ccs","m54146_190729_151026\/4653592\/ccs","m54146_190729_151026\/29557333\/ccs","m54146_190729_151026\/25100776\/ccs","m54146_190729_151026\/34341218\/ccs","m54146_190729_151026\/39977349\/ccs","m54146_190729_151026\/55837247\/ccs","m54146_190729_151026\/24183471\/ccs","m54146_190729_151026\/26018267\/ccs","m54146_190729_151026\/4325516\/ccs","m54146_190729_151026\/46072293\/ccs","m54146_190729_151026\/44499192\/ccs","m54146_190729_151026\/19595362\/ccs","m54146_190729_151026\/23265808\/ccs","m54146_190729_151026\/6422633\/ccs","m54146_190729_151026\/19530718\/ccs","m54146_190729_151026\/34144941\/ccs","m54146_190729_151026\/5767857\/ccs","m54146_190729_151026\/39190897\/ccs","m54146_190729_151026\/13500957\/ccs","m54146_190729_151026\/59179939\/ccs","m54146_190729_151026\/60752045\/ccs","m54146_190729_151026\/31261631\/ccs","m54146_190729_151026\/5701965\/ccs","m54146_190729_151026\/56034128\/ccs","m54146_190729_151026\/68288828\/ccs","m54146_190729_151026\/22872296\/ccs","m54146_190729_151026\/23593252\/ccs","m54146_190729_151026\/58393201\/ccs","m54146_190729_151026\/42599268\/ccs","m54146_190729_151026\/14746619\/ccs","m54146_190729_151026\/22348348\/ccs","m54146_190729_151026\/55509130\/ccs","m54146_190729_151026\/52297880\/ccs","m54146_190729_151026\/7209590\/ccs","m54146_190729_151026\/7603192\/ccs","m54146_190729_151026\/35062503\/ccs","m54146_190729_151026\/51446737\/ccs","m54146_190729_151026\/49938517\/ccs","m54146_190729_151026\/56426762\/ccs","m54146_190729_151026\/6488178\/ccs","m54146_190729_151026\/44302452\/ccs","m54146_190729_151026\/57409665\/ccs","m54146_190729_151026\/60097314\/ccs","m54146_190729_151026\/17957064\/ccs","m54146_190729_151026\/26739171\/ccs","m54146_190729_151026\/27787339\/ccs","m54146_190729_151026\/44696191\/ccs","m54146_190729_151026\/36897693\/ccs","m54146_190729_151026\/48825093\/ccs","m54146_190729_151026\/42927003\/ccs","m54146_190729_151026\/50987572\/ccs","m54146_190729_151026\/40501505\/ccs","m54146_190729_151026\/11337915\/ccs","m54146_190729_151026\/70385759\/ccs","m54146_190729_151026\/15794983\/ccs","m54146_190729_151026\/9765248\/ccs","m54146_190729_151026\/13959726\/ccs","m54146_190729_151026\/61997373\/ccs","m54146_190729_151026\/34538167\/ccs","m54146_190729_151026\/57672263\/ccs","m54146_190729_151026\/13369747\/ccs","m54146_190729_151026\/15598322\/ccs","m54146_190729_151026\/32964766\/ccs","m54146_190729_151026\/42533747\/ccs","m54146_190729_151026\/16450145\/ccs","m54146_190729_151026\/29950531\/ccs","m54146_190729_151026\/36635458\/ccs","m54146_190729_151026\/68550867\/ccs","m54146_190729_151026\/35782893\/ccs","m54146_190729_151026\/12124564\/ccs","m54146_190729_151026\/25035373\/ccs","m54146_190729_151026\/10683049\/ccs","m54146_190729_151026\/48103502\/ccs","m54146_190729_151026\/24314375\/ccs","m54146_190729_151026\/73597645\/ccs","m54146_190729_151026\/48366071\/ccs","m54146_190729_151026\/56099589\/ccs","m54146_190729_151026\/45744387\/ccs","m54146_190729_151026\/68682597\/ccs","m54146_190729_151026\/70124163\/ccs","m54146_190729_151026\/31457838\/ccs","m54146_190729_151026\/41484513\/ccs","m54146_190729_151026\/19464338\/ccs","m54146_190729_151026\/8782738\/ccs","m54146_190729_151026\/19791956\/ccs","m54146_190729_151026\/72352042\/ccs","m54146_190729_151026\/29819185\/ccs","m54146_190729_151026\/50594604\/ccs","m54146_190729_151026\/67634014\/ccs","m54146_190729_151026\/15532811\/ccs","m54146_190729_151026\/32113571\/ccs","m54146_190729_151026\/68157991\/ccs","m54146_190729_151026\/63570663\/ccs","m54146_190729_151026\/42401891\/ccs","m54146_190729_151026\/48628715\/ccs","m54146_190729_151026\/44499862\/ccs","m54146_190729_151026\/43385466\/ccs","m54146_190729_151026\/36045216\/ccs","m54146_190729_151026\/28967444\/ccs","m54146_190729_151026\/12910660\/ccs","m54146_190729_151026\/64291737\/ccs","m54146_190729_151026\/25363231\/ccs","m54146_190729_151026\/16646536\/ccs","m54146_190729_151026\/39649700\/ccs","m54146_190729_151026\/40829447\/ccs","m54146_190729_151026\/5767629\/ccs","m54146_190729_151026\/7405805\/ccs","m54146_190729_151026\/14352941\/ccs","m54146_190729_151026\/44303209\/ccs","m54146_190729_151026\/19071968\/ccs","m54146_190729_151026\/17891919\/ccs","m54146_190729_151026\/22937916\/ccs","m54146_190729_151026\/15466751\/ccs","m54146_190729_151026\/15467389\/ccs","m54146_190729_151026\/42926593\/ccs","m54146_190729_151026\/58196157\/ccs","m54146_190729_151026\/72286419\/ccs","m54146_190729_151026\/17629552\/ccs","m54146_190729_151026\/68354977\/ccs","m54146_190729_151026\/53019243\/ccs","m54146_190729_151026\/32506803\/ccs","m54146_190729_151026\/42337158\/ccs","m54146_190729_151026\/56623261\/ccs","m54146_190729_151026\/9241315\/ccs","m54146_190729_151026\/17236576\/ccs","m54146_190729_151026\/56951547\/ccs","m54146_190729_151026\/38142714\/ccs","m54146_190729_151026\/11862696\/ccs","m54146_190729_151026\/55116350\/ccs","m54146_190729_151026\/22151957\/ccs","m54146_190729_151026\/11862162\/ccs","m54146_190729_151026\/69992655\/ccs","m54146_190729_151026\/9307076\/ccs","m54146_190729_151026\/42467661\/ccs","m54146_190729_151026\/16319007\/ccs","m54146_190729_151026\/60096863\/ccs","m54146_190729_151026\/40502059\/ccs","m54146_190729_151026\/15859911\/ccs","m54146_190729_151026\/14745778\/ccs","m54146_190729_151026\/63833000\/ccs","m54146_190729_151026\/5308908\/ccs","m54146_190729_151026\/71369627\/ccs","m54146_190729_151026\/74515286\/ccs","m54146_190729_151026\/19857517\/ccs","m54146_190729_151026\/56295598\/ccs","m54146_190729_151026\/11928187\/ccs","m54146_190729_151026\/22937837\/ccs","m54146_190729_151026\/60359187\/ccs","m54146_190729_151026\/43582260\/ccs","m54146_190729_151026\/28181004\/ccs","m54146_190729_151026\/5702375\/ccs","m54146_190729_151026\/27329431\/ccs","m54146_190729_151026\/29557365\/ccs","m54146_190729_151026\/55771942\/ccs","m54146_190729_151026\/39584659\/ccs","m54146_190729_151026\/18219825\/ccs","m54146_190729_151026\/16122280\/ccs","m54146_190729_151026\/53871271\/ccs","m54146_190729_151026\/48497548\/ccs","m54146_190729_151026\/34013806\/ccs","m54146_190729_151026\/57999805\/ccs","m54146_190729_151026\/16449752\/ccs","m54146_190729_151026\/24773080\/ccs","m54146_190729_151026\/51577069\/ccs","m54146_190729_151026\/33882341\/ccs","m54146_190729_151026\/57999953\/ccs","m54146_190729_151026\/4260073\/ccs","m54146_190729_151026\/18874791\/ccs","m54146_190729_151026\/68158364\/ccs","m54146_190729_151026\/57737655\/ccs","m54146_190729_151026\/18612415\/ccs","m54146_190729_151026\/26411967\/ccs","m54146_190729_151026\/35717648\/ccs","m54146_190729_151026\/74646152\/ccs","m54146_190729_151026\/36176638\/ccs","m54146_190729_151026\/68157554\/ccs","m54146_190729_151026\/55051169\/ccs","m54146_190729_151026\/12386953\/ccs","m54146_190729_151026\/18744028\/ccs","m54146_190729_151026\/51053285\/ccs","m54146_190729_151026\/56164677\/ccs","m54146_190729_151026\/51511491\/ccs","m54146_190729_151026\/20775752\/ccs","m54146_190729_151026\/20119867\/ccs","m54146_190729_151026\/53543394\/ccs","m54146_190729_151026\/12452596\/ccs","m54146_190729_151026\/73401255\/ccs","m54146_190729_151026\/35389702\/ccs","m54146_190729_151026\/33096611\/ccs","m54146_190729_151026\/12583082\/ccs","m54146_190729_151026\/30999374\/ccs","m54146_190729_151026\/67371161\/ccs","m54146_190729_151026\/73531937\/ccs","m54146_190729_151026\/7537059\/ccs","m54146_190729_151026\/42336513\/ccs","m54146_190729_151026\/40632542\/ccs","m54146_190729_151026\/61472904\/ccs","m54146_190729_151026\/63504647\/ccs","m54146_190729_151026\/7537524\/ccs","m54146_190729_151026\/63897784\/ccs","m54146_190729_151026\/51118242\/ccs","m54146_190729_151026\/73270049\/ccs","m54146_190729_151026\/15532750\/ccs","m54146_190729_151026\/63701777\/ccs","m54146_190729_151026\/31261347\/ccs","m54146_190729_151026\/57738188\/ccs","m54146_190729_151026\/12517733\/ccs","m54146_190729_151026\/55050330\/ccs","m54146_190729_151026\/14156014\/ccs","m54146_190729_151026\/37617767\/ccs","m54146_190729_151026\/60162978\/ccs","m54146_190729_151026\/25690463\/ccs","m54146_190729_151026\/8716557\/ccs","m54146_190729_151026\/27460008\/ccs","m54146_190729_151026\/70058364\/ccs","m54146_190729_151026\/23724836\/ccs","m54146_190729_151026\/44040344\/ccs","m54146_190729_151026\/67764679\/ccs","m54146_190729_151026\/55116366\/ccs","m54146_190729_151026\/7143656\/ccs","m54146_190729_151026\/25035137\/ccs","m54146_190729_151026\/25231845\/ccs","m54146_190729_151026\/5767660\/ccs","m54146_190729_151026\/29884697\/ccs","m54146_190729_151026\/32047797\/ccs","m54146_190729_151026\/35586158\/ccs","m54146_190729_151026\/40043327\/ccs","m54146_190729_151026\/56820287\/ccs","m54146_190729_151026\/13107815\/ccs","m54146_190729_151026\/58196865\/ccs","m54146_190729_151026\/54132806\/ccs","m54146_190729_151026\/10093427\/ccs","m54146_190729_151026\/57868957\/ccs","m54146_190729_151026\/61604756\/ccs","m54146_190729_151026\/40894950\/ccs","m54146_190729_151026\/10420494\/ccs","m54146_190729_151026\/63898477\/ccs","m54146_190729_151026\/27132570\/ccs","m54146_190729_151026\/36373250\/ccs","m54146_190729_151026\/53150389\/ccs","m54146_190729_151026\/55640561\/ccs","m54146_190729_151026\/27132374\/ccs","m54146_190729_151026\/36110841\/ccs","m54146_190729_151026\/74646157\/ccs","m54146_190729_151026\/41156692\/ccs","m54146_190729_151026\/48693603\/ccs","m54146_190729_151026\/21823570\/ccs","m54146_190729_151026\/6685636\/ccs","m54146_190729_151026\/7275072\/ccs","m54146_190729_151026\/8455053\/ccs","m54146_190729_151026\/38601616\/ccs","m54146_190729_151026\/64029570\/ccs","m54146_190729_151026\/54068098\/ccs","m54146_190729_151026\/22545148\/ccs","m54146_190729_151026\/35717316\/ccs","m54146_190729_151026\/36897178\/ccs","m54146_190729_151026\/34996409\/ccs","m54146_190729_151026\/8061528\/ccs","m54146_190729_151026\/24838250\/ccs","m54146_190729_151026\/28967471\/ccs","m54146_190729_151026\/21300105\/ccs","m54146_190729_151026\/19071733\/ccs","m54146_190729_151026\/31719495\/ccs","m54146_190729_151026\/23134808\/ccs","m54146_190729_151026\/4325712\/ccs","m54146_190729_151026\/38338906\/ccs","m54146_190729_151026\/19530228\/ccs","m54146_190729_151026\/47055630\/ccs","m54146_190729_151026\/25690913\/ccs","m54146_190729_151026\/8979292\/ccs","m54146_190729_151026\/12189956\/ccs","m54146_190729_151026\/38535689\/ccs","m54146_190729_151026\/72089915\/ccs","m54146_190729_151026\/4391892\/ccs","m54146_190729_151026\/22544915\/ccs","m54146_190729_151026\/34210132\/ccs","m54146_190729_151026\/40305659\/ccs","m54146_190729_151026\/10617369\/ccs","m54146_190729_151026\/50069753\/ccs","m54146_190729_151026\/14352861\/ccs","m54146_190729_151026\/68551267\/ccs","m54146_190729_151026\/67699168\/ccs","m54146_190729_151026\/47842127\/ccs","m54146_190729_151026\/57934620\/ccs","m54146_190729_151026\/18023119\/ccs","m54146_190729_151026\/51380428\/ccs","m54146_190729_151026\/28311941\/ccs","m54146_190729_151026\/16319277\/ccs","m54146_190729_151026\/18612740\/ccs","m54146_190729_151026\/19268138\/ccs","m54146_190729_151026\/29688445\/ccs","m54146_190729_151026\/52560858\/ccs","m54146_190729_151026\/59310719\/ccs","m54146_190729_151026\/74711957\/ccs","m54146_190729_151026\/63504516\/ccs","m54146_190729_151026\/65405901\/ccs","m54146_190729_151026\/18088437\/ccs","m54146_190729_151026\/39649390\/ccs","m54146_190729_151026\/12649032\/ccs","m54146_190729_151026\/29688433\/ccs","m54146_190729_151026\/24969364\/ccs","m54146_190729_151026\/44237466\/ccs","m54146_190729_151026\/10814217\/ccs","m54146_190729_151026\/63439823\/ccs","m54146_190729_151026\/60162972\/ccs","m54146_190729_151026\/12189934\/ccs","m54146_190729_151026\/40895299\/ccs","m54146_190729_151026\/61866439\/ccs","m54146_190729_151026\/62914965\/ccs","m54146_190729_151026\/68944516\/ccs","m54146_190729_151026\/35914500\/ccs","m54146_190729_151026\/28180641\/ccs","m54146_190729_151026\/56689494\/ccs","m54146_190729_151026\/55247542\/ccs","m54146_190729_151026\/16253908\/ccs","m54146_190729_151026\/20382324\/ccs","m54146_190729_151026\/69665309\/ccs","m54146_190729_151026\/40763875\/ccs","m54146_190729_151026\/9634488\/ccs","m54146_190729_151026\/18809368\/ccs","m54146_190729_151026\/8651655\/ccs","m54146_190729_151026\/71565401\/ccs","m54146_190729_151026\/34406956\/ccs","m54146_190729_151026\/13763105\/ccs","m54146_190729_151026\/52167102\/ccs","m54146_190729_151026\/24379547\/ccs","m54146_190729_151026\/23920763\/ccs","m54146_190729_151026\/19726486\/ccs","m54146_190729_151026\/59179261\/ccs","m54146_190729_151026\/32637845\/ccs","m54146_190729_151026\/35455183\/ccs","m54146_190729_151026\/55247425\/ccs","m54146_190729_151026\/20054967\/ccs","m54146_190729_151026\/61014353\/ccs","m54146_190729_151026\/17760833\/ccs","m54146_190729_151026\/54002124\/ccs","m54146_190729_151026\/21758452\/ccs","m54146_190729_151026\/27853706\/ccs","m54146_190729_151026\/32506730\/ccs","m54146_190729_151026\/22676238\/ccs","m54146_190729_151026\/69337694\/ccs","m54146_190729_151026\/24052598\/ccs","m54146_190729_151026\/40698103\/ccs","m54146_190729_151026\/38011240\/ccs","m54146_190729_151026\/19005665\/ccs","m54146_190729_151026\/31195329\/ccs","m54146_190729_151026\/42140132\/ccs","m54146_190729_151026\/61669465\/ccs","m54146_190729_151026\/68354255\/ccs","m54146_190729_151026\/29819109\/ccs","m54146_190729_151026\/35324395\/ccs","m54146_190729_151026\/67830710\/ccs","m54146_190729_151026\/10289954\/ccs","m54146_190729_151026\/35062745\/ccs","m54146_190729_151026\/49742402\/ccs","m54146_190729_151026\/66388867\/ccs","m54146_190729_151026\/42467633\/ccs","m54146_190729_151026\/36569634\/ccs","m54146_190729_151026\/45940991\/ccs","m54146_190729_151026\/34210094\/ccs","m54146_190729_151026\/65143040\/ccs","m54146_190729_151026\/61407331\/ccs","m54146_190729_151026\/42926635\/ccs","m54146_190729_151026\/21627192\/ccs","m54146_190729_151026\/53412376\/ccs","m54146_190729_151026\/43909907\/ccs","m54146_190729_151026\/67699092\/ccs","m54146_190729_151026\/56558090\/ccs","m54146_190729_151026\/56295545\/ccs","m54146_190729_151026\/34209868\/ccs","m54146_190729_151026\/10027298\/ccs","m54146_190729_151026\/39584300\/ccs","m54146_190729_151026\/39453144\/ccs","m54146_190729_151026\/60228210\/ccs","m54146_190729_151026\/12190645\/ccs","m54146_190729_151026\/28902201\/ccs","m54146_190729_151026\/32309342\/ccs","m54146_190729_151026\/29425985\/ccs","m54146_190729_151026\/65470915\/ccs","m54146_190729_151026\/35259236\/ccs","m54146_190729_151026\/67895695\/ccs","m54146_190729_151026\/61735863\/ccs","m54146_190729_151026\/49414818\/ccs","m54146_190729_151026\/41877904\/ccs","m54146_190729_151026\/20840823\/ccs","m54146_190729_151026\/39518889\/ccs","m54146_190729_151026\/57868618\/ccs","m54146_190729_151026\/19399411\/ccs","m54146_190729_151026\/32178247\/ccs","m54146_190729_151026\/9568884\/ccs","m54146_190729_151026\/55640993\/ccs","m54146_190729_151026\/59376008\/ccs","m54146_190729_151026\/20054286\/ccs","m54146_190729_151026\/14549337\/ccs","m54146_190729_151026\/65143119\/ccs","m54146_190729_151026\/36307691\/ccs","m54146_190729_151026\/30998907\/ccs","m54146_190729_151026\/8651529\/ccs","m54146_190729_151026\/12518270\/ccs","m54146_190729_151026\/18219361\/ccs","m54146_190729_151026\/17105816\/ccs","m54146_190729_151026\/30474995\/ccs","m54146_190729_151026\/10158817\/ccs","m54146_190729_151026\/66061177\/ccs","m54146_190729_151026\/70713656\/ccs","m54146_190729_151026\/33751329\/ccs","m54146_190729_151026\/60162358\/ccs","m54146_190729_151026\/28508893\/ccs","m54146_190729_151026\/19071797\/ccs","m54146_190729_151026\/36766528\/ccs","m54146_190729_151026\/69468557\/ccs","m54146_190729_151026\/8716966\/ccs","m54146_190729_151026\/34210687\/ccs","m54146_190729_151026\/60228103\/ccs","m54146_190729_151026\/74318507\/ccs","m54146_190729_151026\/33357929\/ccs","m54146_190729_151026\/17760477\/ccs","m54146_190729_151026\/54264431\/ccs","m54146_190729_151026\/14287314\/ccs","m54146_190729_151026\/9765830\/ccs","m54146_190729_151026\/52298694\/ccs","m54146_190729_151026\/44303298\/ccs","m54146_190729_151026\/9962379\/ccs","m54146_190729_151026\/26542373\/ccs","m54146_190729_151026\/15008298\/ccs","m54146_190729_151026\/51643059\/ccs","m54146_190729_151026\/6423179\/ccs","m54146_190729_151026\/34930924\/ccs","m54146_190729_151026\/40436660\/ccs","m54146_190729_151026\/35914159\/ccs","m54146_190729_151026\/29557519\/ccs","m54146_190729_151026\/63636477\/ccs","m54146_190729_151026\/67895937\/ccs","m54146_190729_151026\/36307724\/ccs","m54146_190729_151026\/45089186\/ccs","m54146_190729_151026\/48038395\/ccs","m54146_190729_151026\/36307894\/ccs","m54146_190729_151026\/10224284\/ccs","m54146_190729_151026\/50921979\/ccs","m54146_190729_151026\/19857724\/ccs","m54146_190729_151026\/56951113\/ccs","m54146_190729_151026\/40305126\/ccs","m54146_190729_151026\/12255701\/ccs","m54146_190729_151026\/63111312\/ccs","m54146_190729_151026\/10420947\/ccs","m54146_190729_151026\/19399211\/ccs","m54146_190729_151026\/53674628\/ccs","m54146_190729_151026\/74777346\/ccs","m54146_190729_151026\/26607914\/ccs","m54146_190729_151026\/21627478\/ccs","m54146_190729_151026\/61014705\/ccs","m54146_190729_151026\/40370594\/ccs","m54146_190729_151026\/69533781\/ccs","m54146_190729_151026\/12125169\/ccs","m54146_190729_151026\/27459941\/ccs","m54146_190729_151026\/11010303\/ccs","m54146_190729_151026\/37879979\/ccs","m54146_190729_151026\/41943107\/ccs","m54146_190729_151026\/27983973\/ccs","m54146_190729_151026\/13041868\/ccs","m54146_190729_151026\/18874889\/ccs","m54146_190729_151026\/68354866\/ccs","m54146_190729_151026\/24904282\/ccs","m54146_190729_151026\/12648752\/ccs","m54146_190729_151026\/56492183\/ccs","m54146_190729_151026\/43319766\/ccs","m54146_190729_151026\/38732019\/ccs","m54146_190729_151026\/42205978\/ccs","m54146_190729_151026\/20840847\/ccs","m54146_190729_151026\/16843495\/ccs","m54146_190729_151026\/21692493\/ccs","m54146_190729_151026\/61014294\/ccs","m54146_190729_151026\/62063331\/ccs","m54146_190729_151026\/74121411\/ccs","m54146_190729_151026\/42140121\/ccs","m54146_190729_151026\/73990989\/ccs","m54146_190729_151026\/60490034\/ccs","m54146_190729_151026\/31523018\/ccs","m54146_190729_151026\/43057376\/ccs","m54146_190729_151026\/65405035\/ccs","m54146_190729_151026\/46531433\/ccs","m54146_190729_151026\/35389799\/ccs","m54146_190729_151026\/54067891\/ccs","m54146_190729_151026\/45024167\/ccs","m54146_190729_151026\/60817969\/ccs","m54146_190729_151026\/65602123\/ccs","m54146_190729_151026\/30146838\/ccs","m54146_190729_151026\/59114292\/ccs","m54146_190729_151026\/39322000\/ccs","m54146_190729_151026\/11666402\/ccs","m54146_190729_151026\/56033585\/ccs","m54146_190729_151026\/62718036\/ccs","m54146_190729_151026\/21496252\/ccs","m54146_190729_151026\/24969484\/ccs","m54146_190729_151026\/57344772\/ccs","m54146_190729_151026\/65733345\/ccs","m54146_190729_151026\/50725710\/ccs","m54146_190729_151026\/24838413\/ccs","m54146_190729_151026\/15073505\/ccs","m54146_190729_151026\/19399530\/ccs","m54146_190729_151026\/51249884\/ccs","m54146_190729_151026\/15598207\/ccs","m54146_190729_151026\/22086449\/ccs","m54146_190729_151026\/52756602\/ccs","m54146_190729_151026\/72352075\/ccs","m54146_190729_151026\/45875932\/ccs","m54146_190729_151026\/47055083\/ccs","m54146_190729_151026\/26214550\/ccs","m54146_190729_151026\/42468251\/ccs","m54146_190729_151026\/18285139\/ccs","m54146_190729_151026\/32047852\/ccs","m54146_190729_151026\/15991393\/ccs","m54146_190729_151026\/25821252\/ccs","m54146_190729_151026\/18744126\/ccs","m54146_190729_151026\/10682642\/ccs","m54146_190729_151026\/13566780\/ccs","m54146_190729_151026\/38338930\/ccs","m54146_190729_151026\/60948645\/ccs","m54146_190729_151026\/69927912\/ccs","m54146_190729_151026\/57213046\/ccs","m54146_190729_151026\/23003674\/ccs","m54146_190729_151026\/38011164\/ccs","m54146_190729_151026\/48497560\/ccs","m54146_190729_151026\/4915494\/ccs","m54146_190729_151026\/31850791\/ccs","m54146_190729_151026\/45678786\/ccs","m54146_190729_151026\/66781442\/ccs","m54146_190729_151026\/17171162\/ccs","m54146_190729_151026\/11469703\/ccs","m54146_190729_151026\/5178211\/ccs","m54146_190729_151026\/6423478\/ccs","m54146_190729_151026\/34209972\/ccs","m54146_190729_151026\/55509561\/ccs","m54146_190729_151026\/6815859\/ccs","m54146_190729_151026\/31392410\/ccs","m54146_190729_151026\/51184254\/ccs","m54146_190729_151026\/41091222\/ccs","m54146_190729_151026\/22479311\/ccs","m54146_190729_151026\/58327189\/ccs","m54146_190729_151026\/13828163\/ccs","m54146_190729_151026\/40043180\/ccs","m54146_190729_151026\/70779725\/ccs","m54146_190729_151026\/54002064\/ccs","m54146_190729_151026\/55378575\/ccs","m54146_190729_151026\/38142027\/ccs","m54146_190729_151026\/7471229\/ccs","m54146_190729_151026\/61866874\/ccs","m54146_190729_151026\/11469105\/ccs","m54146_190729_151026\/16908551\/ccs","m54146_190729_151026\/27918920\/ccs","m54146_190729_151026\/50987991\/ccs","m54146_190729_151026\/32047491\/ccs","m54146_190729_151026\/66126371\/ccs","m54146_190729_151026\/26870214\/ccs","m54146_190729_151026\/72089884\/ccs","m54146_190729_151026\/70648086\/ccs","m54146_190729_151026\/9699790\/ccs","m54146_190729_151026\/14418428\/ccs","m54146_190729_151026\/31195682\/ccs","m54146_190729_151026\/12386663\/ccs","m54146_190729_151026\/60686776\/ccs","m54146_190729_151026\/58130844\/ccs","m54146_190729_151026\/67502477\/ccs","m54146_190729_151026\/25953104\/ccs","m54146_190729_151026\/17039667\/ccs","m54146_190729_151026\/25886957\/ccs","m54146_190729_151026\/38863867\/ccs","m54146_190729_151026\/29426325\/ccs","m54146_190729_151026\/62521927\/ccs","m54146_190729_151026\/5833705\/ccs","m54146_190729_151026\/60097504\/ccs","m54146_190729_151026\/73007368\/ccs","m54146_190729_151026\/59966101\/ccs","m54146_190729_151026\/16974676\/ccs","m54146_190729_151026\/72745294\/ccs","m54146_190729_151026\/33423961\/ccs","m54146_190729_151026\/17433228\/ccs","m54146_190729_151026\/11010307\/ccs","m54146_190729_151026\/48366535\/ccs","m54146_190729_151026\/62915128\/ccs","m54146_190729_151026\/70321071\/ccs","m54146_190729_151026\/29556994\/ccs","m54146_190729_151026\/32178241\/ccs","m54146_190729_151026\/13959585\/ccs","m54146_190729_151026\/42730221\/ccs","m54146_190729_151026\/58458724\/ccs","m54146_190729_151026\/69665601\/ccs","m54146_190729_151026\/16712421\/ccs","m54146_190729_151026\/13107928\/ccs","m54146_190729_151026\/69338009\/ccs","m54146_190729_151026\/19988744\/ccs","m54146_190729_151026\/41419668\/ccs","m54146_190729_151026\/52495076\/ccs","m54146_190729_151026\/15532875\/ccs","m54146_190729_151026\/9896212\/ccs","m54146_190729_151026\/51315372\/ccs","m54146_190729_151026\/19071735\/ccs","m54146_190729_151026\/31589117\/ccs","m54146_190729_151026\/50659492\/ccs","m54146_190729_151026\/57672014\/ccs","m54146_190729_151026\/38994575\/ccs","m54146_190729_151026\/37159685\/ccs","m54146_190729_151026\/45744250\/ccs","m54146_190729_151026\/30016195\/ccs","m54146_190729_151026\/17826024\/ccs","m54146_190729_151026\/65602033\/ccs","m54146_190729_151026\/30213096\/ccs","m54146_190729_151026\/34276326\/ccs","m54146_190729_151026\/9962133\/ccs","m54146_190729_151026\/15401580\/ccs","m54146_190729_151026\/45876143\/ccs","m54146_190729_151026\/71631362\/ccs","m54146_190729_151026\/22020348\/ccs","m54146_190729_151026\/52822621\/ccs","m54146_190729_151026\/15204563\/ccs","m54146_190729_151026\/18940611\/ccs","m54146_190729_151026\/60294055\/ccs","m54146_190729_151026\/24183269\/ccs","m54146_190729_151026\/25035617\/ccs","m54146_190729_151026\/74645875\/ccs","m54146_190729_151026\/62063075\/ccs","m54146_190729_151026\/10158611\/ccs","m54146_190729_151026\/37814629\/ccs","m54146_190729_151026\/63177051\/ccs","m54146_190729_151026\/68879023\/ccs","m54146_190729_151026\/40698087\/ccs","m54146_190729_151026\/56885569\/ccs","m54146_190729_151026\/58524163\/ccs","m54146_190729_151026\/42992126\/ccs","m54146_190729_151026\/8782458\/ccs","m54146_190729_151026\/64946472\/ccs","m54146_190729_151026\/59638172\/ccs","m54146_190729_151026\/31851394\/ccs","m54146_190729_151026\/43712775\/ccs","m54146_190729_151026\/37028657\/ccs","m54146_190729_151026\/46924080\/ccs","m54146_190729_151026\/74318011\/ccs","m54146_190729_151026\/33489491\/ccs","m54146_190729_151026\/67043874\/ccs","m54146_190729_151026\/24773021\/ccs","m54146_190729_151026\/28181419\/ccs","m54146_190729_151026\/40501694\/ccs","m54146_190729_151026\/46727536\/ccs","m54146_190729_151026\/43123661\/ccs","m54146_190729_151026\/49283576\/ccs","m54146_190729_151026\/56361329\/ccs","m54146_190729_151026\/65208431\/ccs","m54146_190729_151026\/53019631\/ccs","m54146_190729_151026\/24772712\/ccs","m54146_190729_151026\/7799726\/ccs","m54146_190729_151026\/32309393\/ccs","m54146_190729_151026\/70976443\/ccs","m54146_190729_151026\/4980895\/ccs","m54146_190729_151026\/6488495\/ccs","m54146_190729_151026\/9503519\/ccs","m54146_190729_151026\/36307929\/ccs","m54146_190729_151026\/59376517\/ccs","m54146_190729_151026\/26411702\/ccs","m54146_190729_151026\/60359239\/ccs","m54146_190729_151026\/72549363\/ccs","m54146_190729_151026\/30147408\/ccs","m54146_190729_151026\/51904629\/ccs","m54146_190729_151026\/15074011\/ccs","m54146_190729_151026\/23986324\/ccs","m54146_190729_151026\/29033028\/ccs","m54146_190729_151026\/23527817\/ccs","m54146_190729_151026\/63963521\/ccs","m54146_190729_151026\/28639392\/ccs","m54146_190729_151026\/43122909\/ccs","m54146_190729_151026\/30146692\/ccs","m54146_190729_151026\/53740034\/ccs","m54146_190729_151026\/9437904\/ccs","m54146_190729_151026\/21430358\/ccs","m54146_190729_151026\/32964777\/ccs","m54146_190729_151026\/60293277\/ccs","m54146_190729_151026\/9372001\/ccs","m54146_190729_151026\/57803408\/ccs","m54146_190729_151026\/64356468\/ccs","m54146_190729_151026\/18022872\/ccs","m54146_190729_151026\/54395170\/ccs","m54146_190729_151026\/67175049\/ccs","m54146_190729_151026\/10551765\/ccs","m54146_190729_151026\/18743566\/ccs","m54146_190729_151026\/47251870\/ccs","m54146_190729_151026\/61539266\/ccs","m54146_190729_151026\/32637073\/ccs","m54146_190729_151026\/5767245\/ccs","m54146_190729_151026\/7668487\/ccs","m54146_190729_151026\/21561729\/ccs","m54146_190729_151026\/60686963\/ccs","m54146_190729_151026\/72482959\/ccs","m54146_190729_151026\/29754194\/ccs","m54146_190729_151026\/46596541\/ccs","m54146_190729_151026\/58262287\/ccs","m54146_190729_151026\/24838622\/ccs","m54146_190729_151026\/40436262\/ccs","m54146_190729_151026\/28639473\/ccs","m54146_190729_151026\/11141760\/ccs","m54146_190729_151026\/20382540\/ccs","m54146_190729_151026\/54985350\/ccs","m54146_190729_151026\/16449849\/ccs","m54146_190729_151026\/29098359\/ccs","m54146_190729_151026\/54264564\/ccs","m54146_190729_151026\/52625887\/ccs","m54146_190729_151026\/31064628\/ccs","m54146_190729_151026\/55247279\/ccs","m54146_190729_151026\/61538712\/ccs","m54146_190729_151026\/7209253\/ccs","m54146_190729_151026\/23593622\/ccs","m54146_190729_151026\/61997801\/ccs","m54146_190729_151026\/37028733\/ccs","m54146_190729_151026\/38470477\/ccs","m54146_190729_151026\/13434949\/ccs","m54146_190729_151026\/38338883\/ccs","m54146_190729_151026\/61276304\/ccs","m54146_190729_151026\/40239621\/ccs","m54146_190729_151026\/51118816\/ccs","m54146_190729_151026\/73466794\/ccs","m54146_190729_151026\/60621653\/ccs","m54146_190729_151026\/29295138\/ccs","m54146_190729_151026\/26149791\/ccs","m54146_190729_151026\/6619377\/ccs","m54146_190729_151026\/9765487\/ccs","m54146_190729_151026\/11075916\/ccs","m54146_190729_151026\/12321196\/ccs","m54146_190729_151026\/53936892\/ccs","m54146_190729_151026\/55312716\/ccs","m54146_190729_151026\/22479213\/ccs","m54146_190729_151026\/4260157\/ccs","m54146_190729_151026\/34865706\/ccs","m54146_190729_151026\/39912037\/ccs","m54146_190729_151026\/31588435\/ccs","m54146_190729_151026\/28836085\/ccs","m54146_190729_151026\/65077333\/ccs","m54146_190729_151026\/19792804\/ccs","m54146_190729_151026\/36438972\/ccs","m54146_190729_151026\/56754901\/ccs","m54146_190729_151026\/66323339\/ccs","m54146_190729_151026\/55509531\/ccs","m54146_190729_151026\/25887201\/ccs","m54146_190729_151026\/6553979\/ccs","m54146_190729_151026\/40436135\/ccs","m54146_190729_151026\/13435773\/ccs","m54146_190729_151026\/67633526\/ccs","m54146_190729_151026\/29754165\/ccs","m54146_190729_151026\/4653955\/ccs","m54146_190729_151026\/59835193\/ccs","m54146_190729_151026\/10748141\/ccs","m54146_190729_151026\/15663276\/ccs","m54146_190729_151026\/46662351\/ccs","m54146_190729_151026\/42008747\/ccs","m54146_190729_151026\/48627998\/ccs","m54146_190729_151026\/29885107\/ccs","m54146_190729_151026\/40305537\/ccs","m54146_190729_151026\/24773247\/ccs","m54146_190729_151026\/28050294\/ccs","m54146_190729_151026\/69927471\/ccs","m54146_190729_151026\/32964782\/ccs","m54146_190729_151026\/61932065\/ccs","m54146_190729_151026\/32244479\/ccs","m54146_190729_151026\/29753731\/ccs","m54146_190729_151026\/30605633\/ccs","m54146_190729_151026\/62849435\/ccs","m54146_190729_151026\/36962777\/ccs","m54146_190729_151026\/43123181\/ccs","m54146_190729_151026\/47317221\/ccs","m54146_190729_151026\/54395271\/ccs","m54146_190729_151026\/67698836\/ccs","m54146_190729_151026\/18284932\/ccs","m54146_190729_151026\/10879967\/ccs","m54146_190729_151026\/44302442\/ccs","m54146_190729_151026\/61866408\/ccs","m54146_190729_151026\/65340270\/ccs","m54146_190729_151026\/53674635\/ccs","m54146_190729_151026\/44958552\/ccs","m54146_190729_151026\/5374320\/ccs","m54146_190729_151026\/51643112\/ccs","m54146_190729_151026\/31720202\/ccs","m54146_190729_151026\/41025886\/ccs","m54146_190729_151026\/21758187\/ccs","m54146_190729_151026\/32113394\/ccs","m54146_190729_151026\/59834519\/ccs","m54146_190729_151026\/19792375\/ccs","m54146_190729_151026\/10944581\/ccs","m54146_190729_151026\/43909619\/ccs","m54146_190729_151026\/42009502\/ccs","m54146_190729_151026\/12714299\/ccs","m54146_190729_151026\/15467269\/ccs","m54146_190729_151026\/42992459\/ccs","m54146_190729_151026\/55837260\/ccs","m54146_190729_151026\/42795607\/ccs","m54146_190729_151026\/64356432\/ccs","m54146_190729_151026\/22610868\/ccs","m54146_190729_151026\/38208228\/ccs","m54146_190729_151026\/45351338\/ccs","m54146_190729_151026\/14811408\/ccs","m54146_190729_151026\/22282589\/ccs","m54146_190729_151026\/51052893\/ccs","m54146_190729_151026\/40305166\/ccs","m54146_190729_151026\/51708199\/ccs","m54146_190729_151026\/56164611\/ccs","m54146_190729_151026\/60621254\/ccs","m54146_190729_151026\/19988850\/ccs","m54146_190729_151026\/65012636\/ccs","m54146_190729_151026\/20382308\/ccs","m54146_190729_151026\/9241232\/ccs","m54146_190729_151026\/6291728\/ccs","m54146_190729_151026\/70976511\/ccs","m54146_190729_151026\/61539146\/ccs","m54146_190729_151026\/38011036\/ccs","m54146_190729_151026\/65078127\/ccs","m54146_190729_151026\/16318893\/ccs","m54146_190729_151026\/35521119\/ccs","m54146_190729_151026\/57934208\/ccs","m54146_190729_151026\/13828880\/ccs","m54146_190729_151026\/45023841\/ccs","m54146_190729_151026\/66257850\/ccs","m54146_190729_151026\/61866281\/ccs","m54146_190729_151026\/65864361\/ccs","m54146_190729_151026\/23134846\/ccs","m54146_190729_151026\/24642333\/ccs","m54146_190729_151026\/5833239\/ccs","m54146_190729_151026\/58655364\/ccs","m54146_190729_151026\/18874472\/ccs","m54146_190729_151026\/52626163\/ccs","m54146_190729_151026\/33948170\/ccs","m54146_190729_151026\/31982301\/ccs","m54146_190729_151026\/38928762\/ccs","m54146_190729_151026\/43320064\/ccs","m54146_190729_151026\/42402758\/ccs","m54146_190729_151026\/27328972\/ccs","m54146_190729_151026\/38273253\/ccs","m54146_190729_151026\/64356786\/ccs","m54146_190729_151026\/53936219\/ccs","m54146_190729_151026\/15794358\/ccs","m54146_190729_151026\/18613091\/ccs","m54146_190729_151026\/44761292\/ccs","m54146_190729_151026\/37487369\/ccs","m54146_190729_151026\/29295420\/ccs","m54146_190729_151026\/43188899\/ccs","m54146_190729_151026\/63635851\/ccs","m54146_190729_151026\/39780810\/ccs","m54146_190729_151026\/22217534\/ccs","m54146_190729_151026\/58654795\/ccs","m54146_190729_151026\/68944335\/ccs","m54146_190729_151026\/35586931\/ccs","m54146_190729_151026\/48824581\/ccs","m54146_190729_151026\/53281678\/ccs","m54146_190729_151026\/51184104\/ccs","m54146_190729_151026\/47513837\/ccs","m54146_190729_151026\/7078246\/ccs","m54146_190729_151026\/48300173\/ccs","m54146_190729_151026\/47382977\/ccs","m54146_190729_151026\/16712643\/ccs","m54146_190729_151026\/11862334\/ccs","m54146_190729_151026\/22020597\/ccs","m54146_190729_151026\/38863561\/ccs","m54146_190729_151026\/29950529\/ccs","m54146_190729_151026\/34472360\/ccs","m54146_190729_151026\/22282892\/ccs","m54146_190729_151026\/7865200\/ccs","m54146_190729_151026\/6357480\/ccs","m54146_190729_151026\/32834480\/ccs","m54146_190729_151026\/64095092\/ccs","m54146_190729_151026\/34931140\/ccs","m54146_190729_151026\/29229796\/ccs","m54146_190729_151026\/15466680\/ccs","m54146_190729_151026\/63439341\/ccs","m54146_190729_151026\/35718113\/ccs","m54146_190729_151026\/19267817\/ccs","m54146_190729_151026\/66060963\/ccs","m54146_190729_151026\/29491426\/ccs","m54146_190729_151026\/64422312\/ccs","m54146_190729_151026\/47055268\/ccs","m54146_190729_151026\/69009833\/ccs","m54146_190729_151026\/35389909\/ccs","m54146_190729_151026\/17957262\/ccs","m54146_190729_151026\/46859084\/ccs","m54146_190729_151026\/36438255\/ccs","m54146_190729_151026\/27460564\/ccs","m54146_190729_151026\/34079709\/ccs","m54146_190729_151026\/69403246\/ccs","m54146_190729_151026\/23528155\/ccs","m54146_190729_151026\/10158195\/ccs","m54146_190729_151026\/34276208\/ccs","m54146_190729_151026\/45155235\/ccs","m54146_190729_151026\/30802668\/ccs","m54146_190729_151026\/58786199\/ccs","m54146_190729_151026\/23724304\/ccs","m54146_190729_151026\/29032882\/ccs","m54146_190729_151026\/12321486\/ccs","m54146_190729_151026\/66322611\/ccs","m54146_190729_151026\/25691074\/ccs","m54146_190729_151026\/34341484\/ccs","m54146_190729_151026\/52101816\/ccs","m54146_190729_151026\/21758234\/ccs","m54146_190729_151026\/26345777\/ccs","m54146_190729_151026\/57016481\/ccs","m54146_190729_151026\/31195704\/ccs","m54146_190729_151026\/46465759\/ccs","m54146_190729_151026\/16778074\/ccs","m54146_190729_151026\/27132883\/ccs","m54146_190729_151026\/9437571\/ccs","m54146_190729_151026\/69665704\/ccs","m54146_190729_151026\/10813760\/ccs","m54146_190729_151026\/38011217\/ccs","m54146_190729_151026\/65798316\/ccs","m54146_190729_151026\/23134500\/ccs","m54146_190729_151026\/29950304\/ccs","m54146_190729_151026\/4719004\/ccs","m54146_190729_151026\/53019030\/ccs","m54146_190729_151026\/57803155\/ccs","m54146_190729_151026\/12386579\/ccs","m54146_190729_151026\/55837569\/ccs","m54146_190729_151026\/25952895\/ccs","m54146_190729_151026\/55247698\/ccs","m54146_190729_151026\/62456519\/ccs","m54146_190729_151026\/21431187\/ccs","m54146_190729_151026\/39453155\/ccs","m54146_190729_151026\/23396439\/ccs","m54146_190729_151026\/32113505\/ccs","m54146_190729_151026\/68879287\/ccs","m54146_190729_151026\/62849668\/ccs","m54146_190729_151026\/25494189\/ccs","m54146_190729_151026\/35587011\/ccs","m54146_190729_151026\/56034261\/ccs","m54146_190729_151026\/70124146\/ccs","m54146_190729_151026\/14287311\/ccs","m54146_190729_151026\/4522343\/ccs","m54146_190729_151026\/21823946\/ccs","m54146_190729_151026\/57672462\/ccs","m54146_190729_151026\/10289405\/ccs","m54146_190729_151026\/7733928\/ccs","m54146_190729_151026\/69796568\/ccs","m54146_190729_151026\/31982507\/ccs","m54146_190729_151026\/35127792\/ccs","m54146_190729_151026\/52822549\/ccs","m54146_190729_151026\/13762698\/ccs","m54146_190729_151026\/21430389\/ccs","m54146_190729_151026\/32374889\/ccs","m54146_190729_151026\/52101644\/ccs","m54146_190729_151026\/64553548\/ccs","m54146_190729_151026\/70058514\/ccs","m54146_190729_151026\/28442911\/ccs","m54146_190729_151026\/66715834\/ccs","m54146_190729_151026\/14614875\/ccs","m54146_190729_151026\/21823561\/ccs","m54146_190729_151026\/23462623\/ccs","m54146_190729_151026\/24314199\/ccs","m54146_190729_151026\/39387920\/ccs","m54146_190729_151026\/13370132\/ccs","m54146_190729_151026\/20710263\/ccs","m54146_190729_151026\/40763881\/ccs","m54146_190729_151026\/33882531\/ccs","m54146_190729_151026\/61538903\/ccs","m54146_190729_151026\/73990475\/ccs","m54146_190729_151026\/43516371\/ccs","m54146_190729_151026\/54854112\/ccs","m54146_190729_151026\/55443983\/ccs","m54146_190729_151026\/74121884\/ccs","m54146_190729_151026\/61866102\/ccs","m54146_190729_151026\/72220836\/ccs","m54146_190729_151026\/25821699\/ccs","m54146_190729_151026\/8061526\/ccs","m54146_190729_151026\/45351788\/ccs","m54146_190729_151026\/38994798\/ccs","m54146_190729_151026\/19726993\/ccs","m54146_190729_151026\/62455908\/ccs","m54146_190729_151026\/35259030\/ccs","m54146_190729_151026\/40174145\/ccs","m54146_190729_151026\/56623719\/ccs","m54146_190729_151026\/26346402\/ccs","m54146_190729_151026\/45417148\/ccs","m54146_190729_151026\/50267067\/ccs","m54146_190729_151026\/20775533\/ccs","m54146_190729_151026\/12911120\/ccs","m54146_190729_151026\/13304074\/ccs","m54146_190729_151026\/40370486\/ccs","m54146_190729_151026\/73990808\/ccs","m54146_190729_151026\/42992514\/ccs","m54146_190729_151026\/21430540\/ccs","m54146_190729_151026\/28246198\/ccs","m54146_190729_151026\/50266285\/ccs","m54146_190729_151026\/11207100\/ccs","m54146_190729_151026\/25297658\/ccs","m54146_190729_151026\/10158236\/ccs","m54146_190729_151026\/49938536\/ccs","m54146_190729_151026\/55182332\/ccs","m54146_190729_151026\/27918798\/ccs","m54146_190729_151026\/68026807\/ccs","m54146_190729_151026\/35389584\/ccs","m54146_190729_151026\/32178868\/ccs","m54146_190729_151026\/52101554\/ccs","m54146_190729_151026\/42336711\/ccs","m54146_190729_151026\/31260974\/ccs","m54146_190729_151026\/59114074\/ccs","m54146_190729_151026\/13107763\/ccs","m54146_190729_151026\/45351129\/ccs","m54146_190729_151026\/54329606\/ccs","m54146_190729_151026\/68944497\/ccs","m54146_190729_151026\/32506075\/ccs","m54146_190729_151026\/48431559\/ccs","m54146_190729_151026\/61800770\/ccs","m54146_190729_151026\/22937684\/ccs","m54146_190729_151026\/37159005\/ccs","m54146_190729_151026\/71172648\/ccs","m54146_190729_151026\/6685563\/ccs","m54146_190729_151026\/46792967\/ccs","m54146_190729_151026\/14353340\/ccs","m54146_190729_151026\/32047713\/ccs","m54146_190729_151026\/36176022\/ccs","m54146_190729_151026\/73073057\/ccs","m54146_190729_151026\/65667534\/ccs","m54146_190729_151026\/24248401\/ccs","m54146_190729_151026\/12714392\/ccs","m54146_190729_151026\/15729036\/ccs","m54146_190729_151026\/40436640\/ccs","m54146_190729_151026\/53085054\/ccs","m54146_190729_151026\/21103298\/ccs","m54146_190729_151026\/31195429\/ccs","m54146_190729_151026\/53281201\/ccs","m54146_190729_151026\/34472261\/ccs","m54146_190729_151026\/54526782\/ccs","m54146_190729_151026\/56820453\/ccs","m54146_190729_151026\/26738809\/ccs","m54146_190729_151026\/31392570\/ccs","m54146_190729_151026\/32834316\/ccs","m54146_190729_151026\/45744406\/ccs","m54146_190729_151026\/28377824\/ccs","m54146_190729_151026\/32243815\/ccs","m54146_190729_151026\/29098987\/ccs","m54146_190729_151026\/54657389\/ccs","m54146_190729_151026\/47710466\/ccs","m54146_190729_151026\/39977510\/ccs","m54146_190729_151026\/58261581\/ccs","m54146_190729_151026\/27067333\/ccs","m54146_190729_151026\/28049778\/ccs","m54146_190729_151026\/28312325\/ccs","m54146_190729_151026\/47841373\/ccs","m54146_190729_151026\/67371329\/ccs","m54146_190729_151026\/5505331\/ccs","m54146_190729_151026\/63963709\/ccs","m54146_190729_151026\/7406047\/ccs","m54146_190729_151026\/67044146\/ccs","m54146_190729_151026\/42730404\/ccs","m54146_190729_151026\/57671847\/ccs","m54146_190729_151026\/61276905\/ccs","m54146_190729_151026\/58458601\/ccs","m54146_190729_151026\/64946310\/ccs","m54146_190729_151026\/33882747\/ccs","m54146_190729_151026\/42533555\/ccs","m54146_190729_151026\/49873053\/ccs","m54146_190729_151026\/9372511\/ccs","m54146_190729_151026\/4391541\/ccs","m54146_190729_151026\/50922477\/ccs","m54146_190729_151026\/54330095\/ccs","m54146_190729_151026\/58459076\/ccs","m54146_190729_151026\/15729441\/ccs","m54146_190729_151026\/25297299\/ccs","m54146_190729_151026\/63308391\/ccs","m54146_190729_151026\/7013283\/ccs","m54146_190729_151026\/44368858\/ccs","m54146_190729_151026\/57082134\/ccs","m54146_190729_151026\/13238714\/ccs","m54146_190729_151026\/7209710\/ccs","m54146_190729_151026\/15728852\/ccs","m54146_190729_151026\/31130114\/ccs","m54146_190729_151026\/28246861\/ccs","m54146_190729_151026\/24642132\/ccs","m54146_190729_151026\/41550016\/ccs","m54146_190729_151026\/35520842\/ccs","m54146_190729_151026\/39060108\/ccs","m54146_190729_151026\/37290402\/ccs","m54146_190729_151026\/35258908\/ccs","m54146_190729_151026\/22544657\/ccs","m54146_190729_151026\/74252713\/ccs","m54146_190729_151026\/63898271\/ccs","m54146_190729_151026\/58196307\/ccs","m54146_190729_151026\/36896956\/ccs","m54146_190729_151026\/42598568\/ccs","m54146_190729_151026\/14222071\/ccs","m54146_190729_151026\/4850391\/ccs","m54146_190729_151026\/13369596\/ccs","m54146_190729_151026\/40305397\/ccs","m54146_190729_151026\/71631685\/ccs","m54146_190729_151026\/63963907\/ccs","m54146_190729_151026\/5374121\/ccs","m54146_190729_151026\/6816459\/ccs","m54146_190729_151026\/52953485\/ccs","m54146_190729_151026\/49152906\/ccs","m54146_190729_151026\/67568528\/ccs","m54146_190729_151026\/73728828\/ccs","m54146_190729_151026\/19071809\/ccs","m54146_190729_151026\/45220834\/ccs","m54146_190729_151026\/23986541\/ccs","m54146_190729_151026\/74318693\/ccs","m54146_190729_151026\/35324297\/ccs","m54146_190729_151026\/17105780\/ccs","m54146_190729_151026\/7864981\/ccs","m54146_190729_151026\/21758572\/ccs","m54146_190729_151026\/28967325\/ccs","m54146_190729_151026\/33031079\/ccs","m54146_190729_151026\/38797655\/ccs","m54146_190729_151026\/11665910\/ccs","m54146_190729_151026\/67371533\/ccs","m54146_190729_151026\/34669107\/ccs","m54146_190729_151026\/58392886\/ccs","m54146_190729_151026\/66781275\/ccs","m54146_190729_151026\/73269359\/ccs","m54146_190729_151026\/61079976\/ccs","m54146_190729_151026\/71500443\/ccs","m54146_190729_151026\/43516037\/ccs","m54146_190729_151026\/52101468\/ccs","m54146_190729_151026\/11469662\/ccs","m54146_190729_151026\/48628699\/ccs","m54146_190729_151026\/16843450\/ccs","m54146_190729_151026\/10421130\/ccs","m54146_190729_151026\/18874858\/ccs","m54146_190729_151026\/29098933\/ccs","m54146_190729_151026\/22020364\/ccs","m54146_190729_151026\/50004273\/ccs","m54146_190729_151026\/17825983\/ccs","m54146_190729_151026\/27591591\/ccs","m54146_190729_151026\/4260091\/ccs","m54146_190729_151026\/40304733\/ccs","m54146_190729_151026\/6881358\/ccs","m54146_190729_151026\/63832630\/ccs","m54146_190729_151026\/37552362\/ccs","m54146_190729_151026\/45548377\/ccs","m54146_190729_151026\/48432011\/ccs","m54146_190729_151026\/32637454\/ccs","m54146_190729_151026\/72549249\/ccs","m54146_190729_151026\/41812740\/ccs","m54146_190729_151026\/19202575\/ccs","m54146_190729_151026\/40763579\/ccs","m54146_190729_151026\/11338653\/ccs","m54146_190729_151026\/70648473\/ccs","m54146_190729_151026\/23331280\/ccs","m54146_190729_151026\/23659063\/ccs","m54146_190729_151026\/6489045\/ccs","m54146_190729_151026\/10092649\/ccs","m54146_190729_151026\/56886083\/ccs","m54146_190729_151026\/22020414\/ccs","m54146_190729_151026\/41419610\/ccs","m54146_190729_151026\/57934425\/ccs","m54146_190729_151026\/65339876\/ccs","m54146_190729_151026\/50069680\/ccs","m54146_190729_151026\/43058077\/ccs","m54146_190729_151026\/39977642\/ccs","m54146_190729_151026\/53215779\/ccs","m54146_190729_151026\/53477561\/ccs","m54146_190729_151026\/73990434\/ccs","m54146_190729_151026\/47776485\/ccs","m54146_190729_151026\/18088336\/ccs","m54146_190729_151026\/27984819\/ccs","m54146_190729_151026\/27787840\/ccs","m54146_190729_151026\/25625130\/ccs","m54146_190729_151026\/52101734\/ccs","m54146_190729_151026\/71172889\/ccs","m54146_190729_151026\/62325408\/ccs","m54146_190729_151026\/49284082\/ccs","m54146_190729_151026\/61800630\/ccs","m54146_190729_151026\/71106902\/ccs","m54146_190729_151026\/61277102\/ccs","m54146_190729_151026\/59179879\/ccs","m54146_190729_151026\/26411854\/ccs","m54146_190729_151026\/42139781\/ccs","m54146_190729_151026\/46334634\/ccs","m54146_190729_151026\/30933707\/ccs","m54146_190729_151026\/40632421\/ccs","m54146_190729_151026\/62849257\/ccs","m54146_190729_151026\/60490580\/ccs","m54146_190729_151026\/35128310\/ccs","m54146_190729_151026\/74449020\/ccs","m54146_190729_151026\/31916662\/ccs","m54146_190729_151026\/5178294\/ccs","m54146_190729_151026\/44106376\/ccs","m54146_190729_151026\/33620809\/ccs","m54146_190729_151026\/22217170\/ccs","m54146_190729_151026\/21299836\/ccs","m54146_190729_151026\/21103021\/ccs","m54146_190729_151026\/54985067\/ccs","m54146_190729_151026\/63570354\/ccs","m54146_190729_151026\/13697836\/ccs","m54146_190729_151026\/68681829\/ccs","m54146_190729_151026\/28967021\/ccs","m54146_190729_151026\/55313163\/ccs","m54146_190729_151026\/23724383\/ccs","m54146_190729_151026\/42598820\/ccs","m54146_190729_151026\/72221099\/ccs","m54146_190729_151026\/72548565\/ccs","m54146_190729_151026\/6947807\/ccs","m54146_190729_151026\/55443882\/ccs","m54146_190729_151026\/47513833\/ccs","m54146_190729_151026\/45482223\/ccs","m54146_190729_151026\/64684234\/ccs","m54146_190729_151026\/53478015\/ccs","m54146_190729_151026\/4980833\/ccs","m54146_190729_151026\/50004684\/ccs","m54146_190729_151026\/17171106\/ccs","m54146_190729_151026\/10485907\/ccs","m54146_190729_151026\/28246405\/ccs","m54146_190729_151026\/34930894\/ccs","m54146_190729_151026\/50200915\/ccs","m54146_190729_151026\/51774121\/ccs","m54146_190729_151026\/66847605\/ccs","m54146_190729_151026\/39846112\/ccs","m54146_190729_151026\/68617144\/ccs","m54146_190729_151026\/35324598\/ccs","m54146_190729_151026\/52691541\/ccs","m54146_190729_151026\/20251344\/ccs","m54146_190729_151026\/50070284\/ccs","m54146_190729_151026\/24380092\/ccs","m54146_190729_151026\/15663721\/ccs","m54146_190729_151026\/46203382\/ccs","m54146_190729_151026\/53871445\/ccs","m54146_190729_151026\/31720124\/ccs","m54146_190729_151026\/35652091\/ccs","m54146_190729_151026\/23266184\/ccs","m54146_190729_151026\/15073843\/ccs","m54146_190729_151026\/49938984\/ccs","m54146_190729_151026\/74122182\/ccs","m54146_190729_151026\/74711874\/ccs","m54146_190729_151026\/10617101\/ccs","m54146_190729_151026\/34210126\/ccs","m54146_190729_151026\/40567085\/ccs","m54146_190729_151026\/38404733\/ccs","m54146_190729_151026\/8913733\/ccs","m54146_190729_151026\/17236689\/ccs","m54146_190729_151026\/49676863\/ccs","m54146_190729_151026\/16056974\/ccs","m54146_190729_151026\/63045782\/ccs","m54146_190729_151026\/67437265\/ccs","m54146_190729_151026\/23659232\/ccs","m54146_190729_151026\/14680519\/ccs","m54146_190729_151026\/5505453\/ccs","m54146_190729_151026\/7995825\/ccs","m54146_190729_151026\/8258367\/ccs","m54146_190729_151026\/36045777\/ccs","m54146_190729_151026\/36569539\/ccs","m54146_190729_151026\/40567319\/ccs","m54146_190729_151026\/45351130\/ccs","m54146_190729_151026\/51380338\/ccs","m54146_190729_151026\/62522336\/ccs","m54146_190729_151026\/38863023\/ccs","m54146_190729_151026\/47711166\/ccs","m54146_190729_151026\/46006429\/ccs","m54146_190729_151026\/19464867\/ccs","m54146_190729_151026\/23593393\/ccs","m54146_190729_151026\/4981272\/ccs","m54146_190729_151026\/40895356\/ccs","m54146_190729_151026\/12386876\/ccs","m54146_190729_151026\/7274587\/ccs","m54146_190729_151026\/11534862\/ccs","m54146_190729_151026\/71434774\/ccs","m54146_190729_151026\/19661664\/ccs","m54146_190729_151026\/12320832\/ccs","m54146_190729_151026\/14876840\/ccs","m54146_190729_151026\/21037430\/ccs","m54146_190729_151026\/7209191\/ccs","m54146_190729_151026\/68354688\/ccs","m54146_190729_151026\/11010154\/ccs","m54146_190729_151026\/66912918\/ccs","m54146_190729_151026\/70845098\/ccs","m54146_190729_151026\/43778567\/ccs","m54146_190729_151026\/35193233\/ccs","m54146_190729_151026\/21364867\/ccs","m54146_190729_151026\/38142907\/ccs","m54146_190729_151026\/41878499\/ccs","m54146_190729_151026\/53870662\/ccs","m54146_190729_151026\/48235363\/ccs","m54146_190729_151026\/30015562\/ccs","m54146_190729_151026\/36766111\/ccs","m54146_190729_151026\/65667652\/ccs","m54146_190729_151026\/30998672\/ccs","m54146_190729_151026\/60293227\/ccs","m54146_190729_151026\/22020818\/ccs","m54146_190729_151026\/40895397\/ccs","m54146_190729_151026\/65208518\/ccs","m54146_190729_151026\/16450467\/ccs","m54146_190729_151026\/26017972\/ccs","m54146_190729_151026\/38666367\/ccs","m54146_190729_151026\/37814646\/ccs","m54146_190729_151026\/42336674\/ccs","m54146_190729_151026\/54591715\/ccs","m54146_190729_151026\/17105092\/ccs","m54146_190729_151026\/73270154\/ccs","m54146_190729_151026\/24772866\/ccs","m54146_190729_151026\/32964851\/ccs","m54146_190729_151026\/51577583\/ccs","m54146_190729_151026\/53609119\/ccs","m54146_190729_151026\/58065436\/ccs","m54146_190729_151026\/74580581\/ccs","m54146_190729_151026\/33620499\/ccs","m54146_190729_151026\/9044121\/ccs","m54146_190729_151026\/39846061\/ccs","m54146_190729_151026\/59507524\/ccs","m54146_190729_151026\/18809262\/ccs","m54146_190729_151026\/9700030\/ccs","m54146_190729_151026\/51970842\/ccs","m54146_190729_151026\/57213784\/ccs","m54146_190729_151026\/11338470\/ccs","m54146_190729_151026\/66978705\/ccs","m54146_190729_151026\/27394147\/ccs","m54146_190729_151026\/44761633\/ccs","m54146_190729_151026\/38273648\/ccs","m54146_190729_151026\/40435981\/ccs","m54146_190729_151026\/48562469\/ccs","m54146_190729_151026\/56099667\/ccs","m54146_190729_151026\/73859746\/ccs","m54146_190729_151026\/22807148\/ccs","m54146_190729_151026\/5177555\/ccs","m54146_190729_151026\/45416886\/ccs","m54146_190729_151026\/50332344\/ccs","m54146_190729_151026\/15074160\/ccs","m54146_190729_151026\/11141839\/ccs","m54146_190729_151026\/67633746\/ccs","m54146_190729_151026\/23790054\/ccs","m54146_190729_151026\/6553725\/ccs","m54146_190729_151026\/35258707\/ccs","m54146_190729_151026\/35455416\/ccs","m54146_190729_151026\/59769749\/ccs","m54146_190729_151026\/12714835\/ccs","m54146_190729_151026\/15859816\/ccs","m54146_190729_151026\/17826304\/ccs","m54146_190729_151026\/20709500\/ccs","m54146_190729_151026\/34930827\/ccs","m54146_190729_151026\/43385773\/ccs","m54146_190729_151026\/10421138\/ccs","m54146_190729_151026\/16187665\/ccs","m54146_190729_151026\/30933693\/ccs","m54146_190729_151026\/64946771\/ccs","m54146_190729_151026\/10814385\/ccs","m54146_190729_151026\/34669455\/ccs","m54146_190729_151026\/34799852\/ccs","m54146_190729_151026\/13893916\/ccs","m54146_190729_151026\/5112718\/ccs","m54146_190729_151026\/15663615\/ccs","m54146_190729_151026\/37749357\/ccs","m54146_190729_151026\/40239915\/ccs","m54146_190729_151026\/43581670\/ccs","m54146_190729_151026\/46071933\/ccs","m54146_190729_151026\/52428918\/ccs","m54146_190729_151026\/30146738\/ccs","m54146_190729_151026\/10224228\/ccs","m54146_190729_151026\/61408137\/ccs","m54146_190729_151026\/20578860\/ccs","m54146_190729_151026\/31654099\/ccs","m54146_190729_151026\/7012934\/ccs","m54146_190729_151026\/45286253\/ccs","m54146_190729_151026\/55574686\/ccs","m54146_190729_151026\/60621470\/ccs","m54146_190729_151026\/35718007\/ccs","m54146_190729_151026\/53477892\/ccs","m54146_190729_151026\/51446488\/ccs","m54146_190729_151026\/36438691\/ccs","m54146_190729_151026\/62325347\/ccs","m54146_190729_151026\/74515080\/ccs","m54146_190729_151026\/14745963\/ccs","m54146_190729_151026\/32899955\/ccs","m54146_190729_151026\/5833379\/ccs","m54146_190729_151026\/4784819\/ccs","m54146_190729_151026\/45547978\/ccs","m54146_190729_151026\/64619373\/ccs","m54146_190729_151026\/41419555\/ccs","m54146_190729_151026\/54133313\/ccs","m54146_190729_151026\/60097414\/ccs","m54146_190729_151026\/73270005\/ccs","m54146_190729_151026\/48300325\/ccs","m54146_190729_151026\/17826000\/ccs","m54146_190729_151026\/35389729\/ccs","m54146_190729_151026\/43450820\/ccs","m54146_190729_151026\/7143587\/ccs","m54146_190729_151026\/52560795\/ccs","m54146_190729_151026\/13369782\/ccs","m54146_190729_151026\/23724791\/ccs","m54146_190729_151026\/25624997\/ccs","m54146_190729_151026\/71041246\/ccs","m54146_190729_151026\/56165210\/ccs","m54146_190729_151026\/68550778\/ccs","m54146_190729_151026\/39977248\/ccs","m54146_190729_151026\/61145187\/ccs","m54146_190729_151026\/11469059\/ccs","m54146_190729_151026\/46006396\/ccs","m54146_190729_151026\/21955282\/ccs","m54146_190729_151026\/60228539\/ccs","m54146_190729_151026\/54985150\/ccs","m54146_190729_151026\/72351866\/ccs","m54146_190729_151026\/20971685\/ccs","m54146_190729_151026\/40829030\/ccs","m54146_190729_151026\/13697901\/ccs","m54146_190729_151026\/55574664\/ccs","m54146_190729_151026\/69010247\/ccs","m54146_190729_151026\/29884572\/ccs","m54146_190729_151026\/31850683\/ccs","m54146_190729_151026\/70845340\/ccs","m54146_190729_151026\/73663243\/ccs","m54146_190729_151026\/25952401\/ccs","m54146_190729_151026\/49283723\/ccs","m54146_190729_151026\/32244100\/ccs","m54146_190729_151026\/23265895\/ccs","m54146_190729_151026\/9831276\/ccs","m54146_190729_151026\/47383174\/ccs","m54146_190729_151026\/48431687\/ccs","m54146_190729_151026\/65143573\/ccs","m54146_190729_151026\/74580620\/ccs","m54146_190729_151026\/10092763\/ccs","m54146_190729_151026\/42533575\/ccs","m54146_190729_151026\/39977189\/ccs","m54146_190729_151026\/48431280\/ccs","m54146_190729_151026\/61408069\/ccs","m54146_190729_151026\/61801091\/ccs","m54146_190729_151026\/62718490\/ccs","m54146_190729_151026\/11927742\/ccs","m54146_190729_151026\/25952764\/ccs","m54146_190729_151026\/37683781\/ccs","m54146_190729_151026\/27067094\/ccs","m54146_190729_151026\/7799449\/ccs","m54146_190729_151026\/56557836\/ccs","m54146_190729_151026\/32833709\/ccs","m54146_190729_151026\/35258671\/ccs","m54146_190729_151026\/56099806\/ccs","m54146_190729_151026\/7209944\/ccs","m54146_190729_151026\/35127481\/ccs","m54146_190729_151026\/44040487\/ccs","m54146_190729_151026\/55771885\/ccs","m54146_190729_151026\/34996742\/ccs","m54146_190729_151026\/47514417\/ccs","m54146_190729_151026\/26870628\/ccs","m54146_190729_151026\/62783647\/ccs","m54146_190729_151026\/49415018\/ccs","m54146_190729_151026\/50594162\/ccs","m54146_190729_151026\/9306236\/ccs","m54146_190729_151026\/26542476\/ccs","m54146_190729_151026\/34930817\/ccs","m54146_190729_151026\/33882797\/ccs","m54146_190729_151026\/64225425\/ccs","m54146_190729_151026\/73925132\/ccs","m54146_190729_151026\/28967739\/ccs","m54146_190729_151026\/42009283\/ccs","m54146_190729_151026\/27066732\/ccs","m54146_190729_151026\/45613496\/ccs","m54146_190729_151026\/44630153\/ccs","m54146_190729_151026\/54919935\/ccs","m54146_190729_151026\/29688619\/ccs","m54146_190729_151026\/28704937\/ccs","m54146_190729_151026\/34865348\/ccs","m54146_190729_151026\/43123504\/ccs","m54146_190729_151026\/16318880\/ccs","m54146_190729_151026\/18612455\/ccs","m54146_190729_151026\/22479176\/ccs","m54146_190729_151026\/73072979\/ccs","m54146_190729_151026\/52232888\/ccs","m54146_190729_151026\/55509120\/ccs","m54146_190729_151026\/38535397\/ccs","m54146_190729_151026\/30409325\/ccs","m54146_190729_151026\/35521446\/ccs","m54146_190729_151026\/42795335\/ccs","m54146_190729_151026\/60555591\/ccs","m54146_190729_151026\/19137416\/ccs","m54146_190729_151026\/46203729\/ccs","m54146_190729_151026\/28770851\/ccs","m54146_190729_151026\/11206972\/ccs","m54146_190729_151026\/70910619\/ccs","m54146_190729_151026\/46859074\/ccs","m54146_190729_151026\/61473148\/ccs","m54146_190729_151026\/8912962\/ccs","m54146_190729_151026\/49021098\/ccs","m54146_190729_151026\/74711680\/ccs","m54146_190729_151026\/66125965\/ccs","m54146_190729_151026\/37421642\/ccs","m54146_190729_151026\/37945648\/ccs","m54146_190729_151026\/24117700\/ccs","m54146_190729_151026\/43319478\/ccs","m54146_190729_151026\/61997891\/ccs","m54146_190729_151026\/73662658\/ccs","m54146_190729_151026\/19268309\/ccs","m54146_190729_151026\/30802186\/ccs","m54146_190729_151026\/65340023\/ccs","m54146_190729_151026\/26936093\/ccs","m54146_190729_151026\/70451434\/ccs","m54146_190729_151026\/54723512\/ccs","m54146_190729_151026\/47055450\/ccs","m54146_190729_151026\/50397642\/ccs","m54146_190729_151026\/33162066\/ccs","m54146_190729_151026\/38077104\/ccs","m54146_190729_151026\/51118337\/ccs","m54146_190729_151026\/37683554\/ccs","m54146_190729_151026\/5964505\/ccs","m54146_190729_151026\/63373386\/ccs","m54146_190729_151026\/61408186\/ccs","m54146_190729_151026\/25363441\/ccs","m54146_190729_151026\/69862178\/ccs","m54146_190729_151026\/8389558\/ccs","m54146_190729_151026\/25952785\/ccs","m54146_190729_151026\/21168509\/ccs","m54146_190729_151026\/5309385\/ccs","m54146_190729_151026\/34734462\/ccs","m54146_190729_151026\/24707625\/ccs","m54146_190729_151026\/47711042\/ccs","m54146_190729_151026\/69796507\/ccs","m54146_190729_151026\/63963726\/ccs","m54146_190729_151026\/17499001\/ccs","m54146_190729_151026\/61341807\/ccs","m54146_190729_151026\/68616640\/ccs","m54146_190729_151026\/6882034\/ccs","m54146_190729_151026\/55443729\/ccs","m54146_190729_151026\/24642178\/ccs","m54146_190729_151026\/17039640\/ccs","m54146_190729_151026\/46006779\/ccs","m54146_190729_151026\/47448772\/ccs","m54146_190729_151026\/56492121\/ccs","m54146_190729_151026\/27197685\/ccs","m54146_190729_151026\/29753828\/ccs","m54146_190729_151026\/7602788\/ccs","m54146_190729_151026\/37290371\/ccs","m54146_190729_151026\/53937045\/ccs","m54146_190729_151026\/56492691\/ccs","m54146_190729_151026\/66585538\/ccs","m54146_190729_151026\/21692989\/ccs","m54146_190729_151026\/23069292\/ccs","m54146_190729_151026\/29229150\/ccs","m54146_190729_151026\/29294861\/ccs","m54146_190729_151026\/64749998\/ccs","m54146_190729_151026\/19857666\/ccs","m54146_190729_151026\/44367937\/ccs","m54146_190729_151026\/46662469\/ccs","m54146_190729_151026\/52298236\/ccs","m54146_190729_151026\/70910769\/ccs","m54146_190729_151026\/19857896\/ccs","m54146_190729_151026\/42336963\/ccs","m54146_190729_151026\/42468004\/ccs","m54146_190729_151026\/53412582\/ccs","m54146_190729_151026\/69730818\/ccs","m54146_190729_151026\/70189715\/ccs","m54146_190729_151026\/17563790\/ccs","m54146_190729_151026\/41353880\/ccs","m54146_190729_151026\/54198640\/ccs","m54146_190729_151026\/66977904\/ccs","m54146_190729_151026\/13238450\/ccs","m54146_190729_151026\/11993602\/ccs","m54146_190729_151026\/46399561\/ccs","m54146_190729_151026\/61408190\/ccs","m54146_190729_151026\/46269205\/ccs","m54146_190729_151026\/48300508\/ccs","m54146_190729_151026\/27919320\/ccs","m54146_190729_151026\/39060283\/ccs","m54146_190729_151026\/42730389\/ccs","m54146_190729_151026\/66126245\/ccs","m54146_190729_151026\/10158958\/ccs","m54146_190729_151026\/42795305\/ccs","m54146_190729_151026\/53346859\/ccs","m54146_190729_151026\/62718746\/ccs","m54146_190729_151026\/17236884\/ccs","m54146_190729_151026\/11534758\/ccs","m54146_190729_151026\/65405929\/ccs","m54146_190729_151026\/15270601\/ccs","m54146_190729_151026\/27722458\/ccs","m54146_190729_151026\/53870995\/ccs","m54146_190729_151026\/63832306\/ccs","m54146_190729_151026\/66257497\/ccs","m54146_190729_151026\/20120365\/ccs","m54146_190729_151026\/20906217\/ccs","m54146_190729_151026\/5440008\/ccs","m54146_190729_151026\/7471595\/ccs","m54146_190729_151026\/40043036\/ccs","m54146_190729_151026\/65667198\/ccs","m54146_190729_151026\/67698942\/ccs","m54146_190729_151026\/68026508\/ccs","m54146_190729_151026\/17433120\/ccs","m54146_190729_151026\/48824657\/ccs","m54146_190729_151026\/52298466\/ccs","m54146_190729_151026\/15139231\/ccs","m54146_190729_151026\/6816513\/ccs","m54146_190729_151026\/16122340\/ccs","m54146_190729_151026\/25035392\/ccs","m54146_190729_151026\/32637652\/ccs","m54146_190729_151026\/10158432\/ccs","m54146_190729_151026\/64815907\/ccs","m54146_190729_151026\/67174628\/ccs","m54146_190729_151026\/71434973\/ccs","m54146_190729_151026\/28836574\/ccs","m54146_190729_151026\/63504660\/ccs","m54146_190729_151026\/56558114\/ccs","m54146_190729_151026\/48759612\/ccs","m54146_190729_151026\/9830904\/ccs","m54146_190729_151026\/36569573\/ccs","m54146_190729_151026\/37617893\/ccs","m54146_190729_151026\/48562639\/ccs","m54146_190729_151026\/71435029\/ccs","m54146_190729_151026\/8848103\/ccs","m54146_190729_151026\/39846169\/ccs","m54146_190729_151026\/50528569\/ccs","m54146_190729_151026\/41353885\/ccs","m54146_190729_151026\/24314115\/ccs","m54146_190729_151026\/5570790\/ccs","m54146_190729_151026\/5505123\/ccs","m54146_190729_151026\/70254669\/ccs","m54146_190729_151026\/23528208\/ccs","m54146_190729_151026\/25624955\/ccs","m54146_190729_151026\/39190757\/ccs","m54146_190729_151026\/25821430\/ccs","m54146_190729_151026\/50791283\/ccs","m54146_190729_151026\/29688559\/ccs","m54146_190729_151026\/13304442\/ccs","m54146_190729_151026\/27459668\/ccs","m54146_190729_151026\/19464357\/ccs","m54146_190729_151026\/21627423\/ccs","m54146_190729_151026\/54723380\/ccs","m54146_190729_151026\/21561709\/ccs","m54146_190729_151026\/61997434\/ccs","m54146_190729_151026\/38994577\/ccs","m54146_190729_151026\/62587230\/ccs","m54146_190729_151026\/47841370\/ccs","m54146_190729_151026\/24838863\/ccs","m54146_190729_151026\/6947178\/ccs","m54146_190729_151026\/10879771\/ccs","m54146_190729_151026\/40829123\/ccs","m54146_190729_151026\/43909998\/ccs","m54146_190729_151026\/16711963\/ccs","m54146_190729_151026\/15466597\/ccs","m54146_190729_151026\/62259397\/ccs","m54146_190729_151026\/70189312\/ccs","m54146_190729_151026\/5964653\/ccs","m54146_190729_151026\/14418700\/ccs","m54146_190729_151026\/59900438\/ccs","m54146_190729_151026\/45351547\/ccs","m54146_190729_151026\/40567073\/ccs","m54146_190729_151026\/9634046\/ccs","m54146_190729_151026\/45613336\/ccs","m54146_190729_151026\/10551477\/ccs","m54146_190729_151026\/58982932\/ccs","m54146_190729_151026\/52822826\/ccs","m54146_190729_151026\/43778113\/ccs","m54146_190729_151026\/9699425\/ccs","m54146_190729_151026\/11207086\/ccs","m54146_190729_151026\/52560673\/ccs","m54146_190729_151026\/31785314\/ccs","m54146_190729_151026\/45941228\/ccs","m54146_190729_151026\/20972011\/ccs","m54146_190729_151026\/39256552\/ccs","m54146_190729_151026\/54264237\/ccs","m54146_190729_151026\/61538678\/ccs","m54146_190729_151026\/13500568\/ccs","m54146_190729_151026\/34603851\/ccs","m54146_190729_151026\/46268607\/ccs","m54146_190729_151026\/46072342\/ccs","m54146_190729_151026\/30015964\/ccs","m54146_190729_151026\/31785518\/ccs","m54146_190729_151026\/39518386\/ccs","m54146_190729_151026\/47973326\/ccs","m54146_190729_151026\/6422704\/ccs","m54146_190729_151026\/8389423\/ccs","m54146_190729_151026\/63635993\/ccs","m54146_190729_151026\/57934447\/ccs","m54146_190729_151026\/49479963\/ccs","m54146_190729_151026\/69206782\/ccs","m54146_190729_151026\/54395678\/ccs","m54146_190729_151026\/69337683\/ccs","m54146_190729_151026\/40763988\/ccs","m54146_190729_151026\/18416157\/ccs","m54146_190729_151026\/65863816\/ccs","m54146_190729_151026\/47252005\/ccs","m54146_190729_151026\/11535167\/ccs","m54146_190729_151026\/4456546\/ccs","m54146_190729_151026\/5767858\/ccs","m54146_190729_151026\/48759417\/ccs","m54146_190729_151026\/10879452\/ccs","m54146_190729_151026\/15860210\/ccs","m54146_190729_151026\/66388822\/ccs","m54146_190729_151026\/67567901\/ccs","m54146_190729_151026\/15008276\/ccs","m54146_190729_151026\/22479363\/ccs","m54146_190729_151026\/32506319\/ccs","m54146_190729_151026\/67568581\/ccs","m54146_190729_151026\/46268813\/ccs","m54146_190729_151026\/46727235\/ccs","m54146_190729_151026\/54067667\/ccs","m54146_190729_151026\/59638399\/ccs","m54146_190729_151026\/63439685\/ccs","m54146_190729_151026\/70583076\/ccs","m54146_190729_151026\/23069045\/ccs","m54146_190729_151026\/28967840\/ccs","m54146_190729_151026\/31654084\/ccs","m54146_190729_151026\/40633015\/ccs","m54146_190729_151026\/51904691\/ccs","m54146_190729_151026\/69731105\/ccs","m54146_190729_151026\/59769528\/ccs","m54146_190729_151026\/13304762\/ccs","m54146_190729_151026\/20972374\/ccs","m54146_190729_151026\/30737358\/ccs","m54146_190729_151026\/64619342\/ccs","m54146_190729_151026\/70386016\/ccs","m54146_190729_151026\/35062534\/ccs","m54146_190729_151026\/53478119\/ccs","m54146_190729_151026\/68288806\/ccs","m54146_190729_151026\/7406475\/ccs","m54146_190729_151026\/10616956\/ccs","m54146_190729_151026\/18219442\/ccs","m54146_190729_151026\/31130215\/ccs","m54146_190729_151026\/66847137\/ccs","m54146_190729_151026\/16515631\/ccs","m54146_190729_151026\/10682780\/ccs","m54146_190729_151026\/12583206\/ccs","m54146_190729_151026\/21102709\/ccs","m54146_190729_151026\/30736859\/ccs","m54146_190729_151026\/74056393\/ccs","m54146_190729_151026\/17498412\/ccs","m54146_190729_151026\/34210511\/ccs","m54146_190729_151026\/56754414\/ccs","m54146_190729_151026\/37618073\/ccs","m54146_190729_151026\/34341174\/ccs","m54146_190729_151026\/47121250\/ccs","m54146_190729_151026\/53543601\/ccs","m54146_190729_151026\/20185774\/ccs","m54146_190729_151026\/40895217\/ccs","m54146_190729_151026\/70124344\/ccs","m54146_190729_151026\/70844603\/ccs","m54146_190729_151026\/73925508\/ccs","m54146_190729_151026\/20644650\/ccs","m54146_190729_151026\/20710167\/ccs","m54146_190729_151026\/32047614\/ccs","m54146_190729_151026\/39846664\/ccs","m54146_190729_151026\/39977378\/ccs","m54146_190729_151026\/47251552\/ccs","m54146_190729_151026\/51249342\/ccs","m54146_190729_151026\/33882641\/ccs","m54146_190729_151026\/64029024\/ccs","m54146_190729_151026\/24183063\/ccs","m54146_190729_151026\/25624893\/ccs","m54146_190729_151026\/5309168\/ccs","m54146_190729_151026\/69534004\/ccs","m54146_190729_151026\/55050647\/ccs","m54146_190729_151026\/40239632\/ccs","m54146_190729_151026\/56557991\/ccs","m54146_190729_151026\/59114399\/ccs","m54146_190729_151026\/60293959\/ccs","m54146_190729_151026\/64881093\/ccs","m54146_190729_151026\/32047687\/ccs","m54146_190729_151026\/28901936\/ccs","m54146_190729_151026\/12714394\/ccs","m54146_190729_151026\/31785296\/ccs","m54146_190729_151026\/64815359\/ccs","m54146_190729_151026\/48234912\/ccs","m54146_190729_151026\/35062547\/ccs","m54146_190729_151026\/58983200\/ccs","m54146_190729_151026\/23528203\/ccs","m54146_190729_151026\/35980048\/ccs","m54146_190729_151026\/46203217\/ccs","m54146_190729_151026\/47055626\/ccs","m54146_190729_151026\/47645381\/ccs","m54146_190729_151026\/10617618\/ccs","m54146_190729_151026\/9109859\/ccs","m54146_190729_151026\/35259190\/ccs","m54146_190729_151026\/49807696\/ccs","m54146_190729_151026\/56951758\/ccs","m54146_190729_151026\/57540908\/ccs","m54146_190729_151026\/13960030\/ccs","m54146_190729_151026\/14942302\/ccs","m54146_190729_151026\/15205341\/ccs","m54146_190729_151026\/22675882\/ccs","m54146_190729_151026\/25100449\/ccs","m54146_190729_151026\/51381076\/ccs","m54146_190729_151026\/15925769\/ccs","m54146_190729_151026\/32964785\/ccs","m54146_190729_151026\/46137585\/ccs","m54146_190729_151026\/20120163\/ccs","m54146_190729_151026\/23200430\/ccs","m54146_190729_151026\/23855332\/ccs","m54146_190729_151026\/6095764\/ccs","m54146_190729_151026\/49480565\/ccs","m54146_190729_151026\/50660133\/ccs","m54146_190729_151026\/53543544\/ccs","m54146_190729_151026\/20971607\/ccs","m54146_190729_151026\/4457188\/ccs","m54146_190729_151026\/28311664\/ccs","m54146_190729_151026\/8585930\/ccs","m54146_190729_151026\/66585341\/ccs","m54146_190729_151026\/15270191\/ccs","m54146_190729_151026\/53280954\/ccs","m54146_190729_151026\/38535670\/ccs","m54146_190729_151026\/39060462\/ccs","m54146_190729_151026\/51184286\/ccs","m54146_190729_151026\/11993162\/ccs","m54146_190729_151026\/56295563\/ccs","m54146_190729_151026\/74711131\/ccs","m54146_190729_151026\/27787576\/ccs","m54146_190729_151026\/4718812\/ccs","m54146_190729_151026\/43123652\/ccs","m54146_190729_151026\/11665842\/ccs","m54146_190729_151026\/73466685\/ccs","m54146_190729_151026\/30605878\/ccs","m54146_190729_151026\/71696647\/ccs","m54146_190729_151026\/39911941\/ccs","m54146_190729_151026\/18088331\/ccs","m54146_190729_151026\/7668669\/ccs","m54146_190729_151026\/39452991\/ccs","m54146_190729_151026\/56755012\/ccs","m54146_190729_151026\/62915212\/ccs","m54146_190729_151026\/72548422\/ccs","m54146_190729_151026\/17892196\/ccs","m54146_190729_151026\/20054263\/ccs","m54146_190729_151026\/73203901\/ccs","m54146_190729_151026\/6554240\/ccs","m54146_190729_151026\/45547678\/ccs","m54146_190729_151026\/12321621\/ccs","m54146_190729_151026\/57606803\/ccs","m54146_190729_151026\/42664629\/ccs","m54146_190729_151026\/44826969\/ccs","m54146_190729_151026\/23855882\/ccs","m54146_190729_151026\/30933937\/ccs","m54146_190729_151026\/29033042\/ccs","m54146_190729_151026\/54395362\/ccs","m54146_190729_151026\/57278922\/ccs","m54146_190729_151026\/58982736\/ccs","m54146_190729_151026\/61079848\/ccs","m54146_190729_151026\/41747313\/ccs","m54146_190729_151026\/55640437\/ccs","m54146_190729_151026\/73007723\/ccs","m54146_190729_151026\/32768229\/ccs","m54146_190729_151026\/64750360\/ccs","m54146_190729_151026\/4980887\/ccs","m54146_190729_151026\/8585405\/ccs","m54146_190729_151026\/43909734\/ccs","m54146_190729_151026\/72483705\/ccs","m54146_190729_151026\/20644485\/ccs","m54146_190729_151026\/33489468\/ccs","m54146_190729_151026\/10224209\/ccs","m54146_190729_151026\/56230574\/ccs","m54146_190729_151026\/59114234\/ccs","m54146_190729_151026\/72221555\/ccs","m54146_190729_151026\/7209356\/ccs","m54146_190729_151026\/54657934\/ccs","m54146_190729_151026\/54788956\/ccs","m54146_190729_151026\/64618654\/ccs","m54146_190729_151026\/14615351\/ccs","m54146_190729_151026\/32440865\/ccs","m54146_190729_151026\/32571566\/ccs","m54146_190729_151026\/74383558\/ccs","m54146_190729_151026\/4981017\/ccs","m54146_190729_151026\/38470142\/ccs","m54146_190729_151026\/28115306\/ccs","m54146_190729_151026\/70779287\/ccs","m54146_190729_151026\/38535268\/ccs","m54146_190729_151026\/50987653\/ccs","m54146_190729_151026\/68419979\/ccs","m54146_190729_151026\/73138941\/ccs","m54146_190729_151026\/25756068\/ccs","m54146_190729_151026\/16908888\/ccs","m54146_190729_151026\/28902198\/ccs","m54146_190729_151026\/67502580\/ccs","m54146_190729_151026\/17171130\/ccs","m54146_190729_151026\/7274889\/ccs","m54146_190729_151026\/7799377\/ccs","m54146_190729_151026\/8716670\/ccs","m54146_190729_151026\/37421736\/ccs","m54146_190729_151026\/42467641\/ccs","m54146_190729_151026\/68748247\/ccs","m54146_190729_151026\/22217352\/ccs","m54146_190729_151026\/23331764\/ccs","m54146_190729_151026\/24838371\/ccs","m54146_190729_151026\/27001110\/ccs","m54146_190729_151026\/52101591\/ccs","m54146_190729_151026\/71958759\/ccs","m54146_190729_151026\/27657071\/ccs","m54146_190729_151026\/29098787\/ccs","m54146_190729_151026\/31720139\/ccs","m54146_190729_151026\/53870997\/ccs","m54146_190729_151026\/13370003\/ccs","m54146_190729_151026\/45810207\/ccs","m54146_190729_151026\/10879977\/ccs","m54146_190729_151026\/48824514\/ccs","m54146_190729_151026\/70452105\/ccs","m54146_190729_151026\/15074185\/ccs","m54146_190729_151026\/5964238\/ccs","m54146_190729_151026\/72221234\/ccs","m54146_190729_151026\/50725402\/ccs","m54146_190729_151026\/52233013\/ccs","m54146_190729_151026\/5046565\/ccs","m54146_190729_151026\/8913653\/ccs","m54146_190729_151026\/45351462\/ccs","m54146_190729_151026\/51118821\/ccs","m54146_190729_151026\/60555504\/ccs","m54146_190729_151026\/11010361\/ccs","m54146_190729_151026\/13041835\/ccs","m54146_190729_151026\/73466642\/ccs","m54146_190729_151026\/16580963\/ccs","m54146_190729_151026\/41943334\/ccs","m54146_190729_151026\/56296268\/ccs","m54146_190729_151026\/32440968\/ccs","m54146_190729_151026\/17563958\/ccs","m54146_190729_151026\/10485929\/ccs","m54146_190729_151026\/25166645\/ccs","m54146_190729_151026\/28049662\/ccs","m54146_190729_151026\/32441209\/ccs","m54146_190729_151026\/5439953\/ccs","m54146_190729_151026\/41157489\/ccs","m54146_190729_151026\/42795622\/ccs","m54146_190729_151026\/50791116\/ccs","m54146_190729_151026\/43188715\/ccs","m54146_190729_151026\/62718295\/ccs","m54146_190729_151026\/11862687\/ccs","m54146_190729_151026\/72090289\/ccs","m54146_190729_151026\/28050005\/ccs","m54146_190729_151026\/10945118\/ccs","m54146_190729_151026\/63177229\/ccs","m54146_190729_151026\/47448846\/ccs","m54146_190729_151026\/60948940\/ccs","m54146_190729_151026\/70320583\/ccs","m54146_190729_151026\/15205319\/ccs","m54146_190729_151026\/72745311\/ccs","m54146_190729_151026\/17040223\/ccs","m54146_190729_151026\/33227358\/ccs","m54146_190729_151026\/44040360\/ccs","m54146_190729_151026\/9961583\/ccs","m54146_190729_151026\/43713509\/ccs","m54146_190729_151026\/48104273\/ccs","m54146_190729_151026\/72221223\/ccs","m54146_190729_151026\/4653673\/ccs","m54146_190729_151026\/37356268\/ccs","m54146_190729_151026\/12255358\/ccs","m54146_190729_151026\/38666354\/ccs","m54146_190729_151026\/42140088\/ccs","m54146_190729_151026\/44761578\/ccs","m54146_190729_151026\/62783793\/ccs","m54146_190729_151026\/15139699\/ccs","m54146_190729_151026\/24576557\/ccs","m54146_190729_151026\/60752076\/ccs","m54146_190729_151026\/48431345\/ccs","m54146_190729_151026\/24642043\/ccs","m54146_190729_151026\/55182282\/ccs","m54146_190729_151026\/33686340\/ccs","m54146_190729_151026\/7406290\/ccs","m54146_190729_151026\/58524282\/ccs","m54146_190729_151026\/12124830\/ccs","m54146_190729_151026\/73269743\/ccs","m54146_190729_151026\/66191696\/ccs","m54146_190729_151026\/36045416\/ccs","m54146_190729_151026\/53150343\/ccs","m54146_190729_151026\/69599482\/ccs","m54146_190729_151026\/71827678\/ccs","m54146_190729_151026\/22282656\/ccs","m54146_190729_151026\/31850918\/ccs","m54146_190729_151026\/7733524\/ccs","m54146_190729_151026\/61538711\/ccs","m54146_190729_151026\/70451343\/ccs","m54146_190729_151026\/34865550\/ccs","m54146_190729_151026\/40567110\/ccs","m54146_190729_151026\/56296367\/ccs","m54146_190729_151026\/60949480\/ccs","m54146_190729_151026\/4719141\/ccs","m54146_190729_151026\/40895232\/ccs","m54146_190729_151026\/44892732\/ccs","m54146_190729_151026\/49611704\/ccs","m54146_190729_151026\/53674243\/ccs","m54146_190729_151026\/67502384\/ccs","m54146_190729_151026\/73662796\/ccs","m54146_190729_151026\/16515910\/ccs","m54146_190729_151026\/27328737\/ccs","m54146_190729_151026\/28901775\/ccs","m54146_190729_151026\/31850628\/ccs","m54146_190729_151026\/60490129\/ccs","m54146_190729_151026\/65667871\/ccs","m54146_190729_151026\/17171393\/ccs","m54146_190729_151026\/23069206\/ccs","m54146_190729_151026\/46596355\/ccs","m54146_190729_151026\/51118461\/ccs","m54146_190729_151026\/59441714\/ccs","m54146_190729_151026\/11075866\/ccs","m54146_190729_151026\/11666251\/ccs","m54146_190729_151026\/13173741\/ccs","m54146_190729_151026\/74449086\/ccs","m54146_190729_151026\/33882855\/ccs","m54146_190729_151026\/43188598\/ccs","m54146_190729_151026\/43581651\/ccs","m54146_190729_151026\/11075655\/ccs","m54146_190729_151026\/66191638\/ccs","m54146_190729_151026\/18940420\/ccs","m54146_190729_151026\/24510887\/ccs","m54146_190729_151026\/8061634\/ccs","m54146_190729_151026\/10027872\/ccs","m54146_190729_151026\/10159022\/ccs","m54146_190729_151026\/44564626\/ccs","m54146_190729_151026\/68092661\/ccs","m54146_190729_151026\/73138460\/ccs","m54146_190729_151026\/24314020\/ccs","m54146_190729_151026\/28640189\/ccs","m54146_190729_151026\/40239437\/ccs","m54146_190729_151026\/57475199\/ccs","m54146_190729_151026\/27395021\/ccs","m54146_190729_151026\/22020743\/ccs","m54146_190729_151026\/55575542\/ccs","m54146_190729_151026\/46923928\/ccs","m54146_190729_151026\/72418130\/ccs","m54146_190729_151026\/58131150\/ccs","m54146_190729_151026\/70779568\/ccs","m54146_190729_151026\/57541490\/ccs","m54146_190729_151026\/58917148\/ccs","m54146_190729_151026\/68288656\/ccs","m54146_190729_151026\/21102939\/ccs","m54146_190729_151026\/26346394\/ccs","m54146_190729_151026\/38142282\/ccs","m54146_190729_151026\/41550447\/ccs","m54146_190729_151026\/31260979\/ccs","m54146_190729_151026\/39912133\/ccs","m54146_190729_151026\/44302615\/ccs","m54146_190729_151026\/55182292\/ccs","m54146_190729_151026\/35455738\/ccs","m54146_190729_151026\/48759515\/ccs","m54146_190729_151026\/67503050\/ccs","m54146_190729_151026\/15991721\/ccs","m54146_190729_151026\/18284634\/ccs","m54146_190729_151026\/22151237\/ccs","m54146_190729_151026\/33030981\/ccs","m54146_190729_151026\/31982105\/ccs","m54146_190729_151026\/66716232\/ccs","m54146_190729_151026\/29622697\/ccs","m54146_190729_151026\/62325699\/ccs","m54146_190729_151026\/47317253\/ccs","m54146_190729_151026\/55247332\/ccs","m54146_190729_151026\/5702102\/ccs","m54146_190729_151026\/38797920\/ccs","m54146_190729_151026\/49610884\/ccs","m54146_190729_151026\/65667237\/ccs","m54146_190729_151026\/66126655\/ccs","m54146_190729_151026\/14746347\/ccs","m54146_190729_151026\/25232317\/ccs","m54146_190729_151026\/31981740\/ccs","m54146_190729_151026\/32506295\/ccs","m54146_190729_151026\/33685718\/ccs","m54146_190729_151026\/11927800\/ccs","m54146_190729_151026\/35586683\/ccs","m54146_190729_151026\/35914213\/ccs","m54146_190729_151026\/51511574\/ccs","m54146_190729_151026\/65667499\/ccs","m54146_190729_151026\/71762650\/ccs","m54146_190729_151026\/27919140\/ccs","m54146_190729_151026\/43385785\/ccs","m54146_190729_151026\/59900368\/ccs","m54146_190729_151026\/64618823\/ccs","m54146_190729_151026\/69796033\/ccs","m54146_190729_151026\/33358231\/ccs","m54146_190729_151026\/52429218\/ccs","m54146_190729_151026\/64160152\/ccs","m54146_190729_151026\/16253117\/ccs","m54146_190729_151026\/24380255\/ccs","m54146_190729_151026\/39584530\/ccs","m54146_190729_151026\/40304710\/ccs","m54146_190729_151026\/61604488\/ccs","m54146_190729_151026\/69731268\/ccs","m54146_190729_151026\/51905427\/ccs","m54146_190729_151026\/8585965\/ccs","m54146_190729_151026\/20775398\/ccs","m54146_190729_151026\/54264691\/ccs","m54146_190729_151026\/74252482\/ccs","m54146_190729_151026\/74776829\/ccs","m54146_190729_151026\/18678467\/ccs","m54146_190729_151026\/28639971\/ccs","m54146_190729_151026\/68354783\/ccs","m54146_190729_151026\/22872469\/ccs","m54146_190729_151026\/41354152\/ccs","m54146_190729_151026\/4325635\/ccs","m54146_190729_151026\/54264211\/ccs","m54146_190729_151026\/36372640\/ccs","m54146_190729_151026\/45482491\/ccs","m54146_190729_151026\/38928579\/ccs","m54146_190729_151026\/72548967\/ccs","m54146_190729_151026\/16188165\/ccs","m54146_190729_151026\/31392248\/ccs","m54146_190729_151026\/15008601\/ccs","m54146_190729_151026\/18547667\/ccs","m54146_190729_151026\/53019140\/ccs","m54146_190729_151026\/17629314\/ccs","m54146_190729_151026\/38142398\/ccs","m54146_190729_151026\/12386927\/ccs","m54146_190729_151026\/72549144\/ccs","m54146_190729_151026\/20840971\/ccs","m54146_190729_151026\/49021167\/ccs","m54146_190729_151026\/28115883\/ccs","m54146_190729_151026\/51118951\/ccs","m54146_190729_151026\/59507630\/ccs","m54146_190729_151026\/62390931\/ccs","m54146_190729_151026\/21234264\/ccs","m54146_190729_151026\/67896292\/ccs","m54146_190729_151026\/32834120\/ccs","m54146_190729_151026\/49676957\/ccs","m54146_190729_151026\/28180757\/ccs","m54146_190729_151026\/73990735\/ccs","m54146_190729_151026\/56492446\/ccs","m54146_190729_151026\/10092838\/ccs","m54146_190729_151026\/51708346\/ccs","m54146_190729_151026\/60621309\/ccs","m54146_190729_151026\/39060333\/ccs","m54146_190729_151026\/10486736\/ccs","m54146_190729_151026\/42074478\/ccs","m54146_190729_151026\/24379709\/ccs","m54146_190729_151026\/17171076\/ccs","m54146_190729_151026\/36635389\/ccs","m54146_190729_151026\/24773246\/ccs","m54146_190729_151026\/4326281\/ccs","m54146_190729_151026\/7406479\/ccs","m54146_190729_151026\/43778557\/ccs","m54146_190729_151026\/62652865\/ccs","m54146_190729_151026\/44695806\/ccs","m54146_190729_151026\/70320248\/ccs","m54146_190729_151026\/4719444\/ccs","m54146_190729_151026\/42861233\/ccs","m54146_190729_151026\/52298253\/ccs","m54146_190729_151026\/42009036\/ccs","m54146_190729_151026\/50069580\/ccs","m54146_190729_151026\/71893169\/ccs","m54146_190729_151026\/14680558\/ccs","m54146_190729_151026\/36569681\/ccs","m54146_190729_151026\/47710616\/ccs","m54146_190729_151026\/54460579\/ccs","m54146_190729_151026\/45285604\/ccs","m54146_190729_151026\/22021108\/ccs","m54146_190729_151026\/41156853\/ccs","m54146_190729_151026\/66126439\/ccs","m54146_190729_151026\/6685688\/ccs","m54146_190729_151026\/35324546\/ccs","m54146_190729_151026\/55312482\/ccs","m54146_190729_151026\/46530774\/ccs","m54146_190729_151026\/55312830\/ccs","m54146_190729_151026\/14746036\/ccs","m54146_190729_151026\/28443425\/ccs","m54146_190729_151026\/40435899\/ccs","m54146_190729_151026\/49348941\/ccs","m54146_190729_151026\/50135378\/ccs","m54146_190729_151026\/50135502\/ccs","m54146_190729_151026\/57213926\/ccs","m54146_190729_151026\/40698159\/ccs","m54146_190729_151026\/49414526\/ccs","m54146_190729_151026\/72221188\/ccs","m54146_190729_151026\/24903825\/ccs","m54146_190729_151026\/52757365\/ccs","m54146_190729_151026\/28770890\/ccs","m54146_190729_151026\/8585830\/ccs","m54146_190729_151026\/51511864\/ccs","m54146_190729_151026\/53346496\/ccs","m54146_190729_151026\/58196506\/ccs","m54146_190729_151026\/64160088\/ccs","m54146_190729_151026\/73662623\/ccs","m54146_190729_151026\/30933577\/ccs","m54146_190729_151026\/58065174\/ccs","m54146_190729_151026\/19792525\/ccs","m54146_190729_151026\/36503651\/ccs","m54146_190729_151026\/36897454\/ccs","m54146_190729_151026\/44761745\/ccs","m54146_190729_151026\/74711185\/ccs","m54146_190729_151026\/14877335\/ccs","m54146_190729_151026\/32441042\/ccs","m54146_190729_151026\/38732080\/ccs","m54146_190729_151026\/53150185\/ccs","m54146_190729_151026\/4718912\/ccs","m54146_190729_151026\/13304308\/ccs","m54146_190729_151026\/36701161\/ccs","m54146_190729_151026\/42075098\/ccs","m54146_190729_151026\/42992469\/ccs","m54146_190729_151026\/23331263\/ccs","m54146_190729_151026\/67567781\/ccs","m54146_190729_151026\/25887225\/ccs","m54146_190729_151026\/50791073\/ccs","m54146_190729_151026\/16319011\/ccs","m54146_190729_151026\/12190187\/ccs","m54146_190729_151026\/53018779\/ccs","m54146_190729_151026\/43909576\/ccs","m54146_190729_151026\/44892445\/ccs","m54146_190729_151026\/65470900\/ccs","m54146_190729_151026\/6291934\/ccs","m54146_190729_151026\/15598358\/ccs","m54146_190729_151026\/62128640\/ccs","m54146_190729_151026\/71631011\/ccs","m54146_190729_151026\/15991682\/ccs","m54146_190729_151026\/22676466\/ccs","m54146_190729_151026\/38142877\/ccs","m54146_190729_151026\/43450551\/ccs","m54146_190729_151026\/13500794\/ccs","m54146_190729_151026\/25887397\/ccs","m54146_190729_151026\/26870376\/ccs","m54146_190729_151026\/47252286\/ccs","m54146_190729_151026\/53478344\/ccs","m54146_190729_151026\/13500812\/ccs","m54146_190729_151026\/37487139\/ccs","m54146_190729_151026\/51053069\/ccs","m54146_190729_151026\/33685999\/ccs","m54146_190729_151026\/46596210\/ccs","m54146_190729_151026\/5898513\/ccs","m54146_190729_151026\/58524502\/ccs","m54146_190729_151026\/62652961\/ccs","m54146_190729_151026\/71238042\/ccs","m54146_190729_151026\/36504354\/ccs","m54146_190729_151026\/68943947\/ccs","m54146_190729_151026\/17695119\/ccs","m54146_190729_151026\/58917003\/ccs","m54146_190729_151026\/42795295\/ccs","m54146_190729_151026\/12779670\/ccs","m54146_190729_151026\/51314819\/ccs","m54146_190729_151026\/11863031\/ccs","m54146_190729_151026\/37552242\/ccs","m54146_190729_151026\/47710366\/ccs","m54146_190729_151026\/67633278\/ccs","m54146_190729_151026\/22282893\/ccs","m54146_190729_151026\/5505983\/ccs","m54146_190729_151026\/43188413\/ccs","m54146_190729_151026\/67502241\/ccs","m54146_190729_151026\/72351855\/ccs","m54146_190729_151026\/24969933\/ccs","m54146_190729_151026\/43385576\/ccs","m54146_190729_151026\/46006345\/ccs","m54146_190729_151026\/67633641\/ccs","m54146_190729_151026\/33358064\/ccs","m54146_190729_151026\/26476809\/ccs","m54146_190729_151026\/10355449\/ccs","m54146_190729_151026\/34341512\/ccs","m54146_190729_151026\/33751617\/ccs","m54146_190729_151026\/37617921\/ccs","m54146_190729_151026\/39321958\/ccs","m54146_190729_151026\/44040842\/ccs","m54146_190729_151026\/58196821\/ccs","m54146_190729_151026\/69140606\/ccs","m54146_190729_151026\/72090182\/ccs","m54146_190729_151026\/16253153\/ccs","m54146_190729_151026\/19005637\/ccs","m54146_190729_151026\/25101184\/ccs","m54146_190729_151026\/25363402\/ccs","m54146_190729_151026\/27787602\/ccs","m54146_190729_151026\/31654163\/ccs","m54146_190729_151026\/19005688\/ccs","m54146_190729_151026\/23003930\/ccs","m54146_190729_151026\/9831161\/ccs","m54146_190729_151026\/45940909\/ccs","m54146_190729_151026\/48694092\/ccs","m54146_190729_151026\/52625679\/ccs","m54146_190729_151026\/67371990\/ccs","m54146_190729_151026\/18875159\/ccs","m54146_190729_151026\/64487541\/ccs","m54146_190729_151026\/6226426\/ccs","m54146_190729_151026\/6685370\/ccs","m54146_190729_151026\/43909659\/ccs","m54146_190729_151026\/12452294\/ccs","m54146_190729_151026\/14090526\/ccs","m54146_190729_151026\/61210738\/ccs","m54146_190729_151026\/68747453\/ccs","m54146_190729_151026\/6357828\/ccs","m54146_190729_151026\/21692861\/ccs","m54146_190729_151026\/12190547\/ccs","m54146_190729_151026\/23724698\/ccs","m54146_190729_151026\/45024115\/ccs","m54146_190729_151026\/46924343\/ccs","m54146_190729_151026\/51446109\/ccs","m54146_190729_151026\/51839870\/ccs","m54146_190729_151026\/14549062\/ccs","m54146_190729_151026\/24183701\/ccs","m54146_190729_151026\/46792808\/ccs","m54146_190729_151026\/57606656\/ccs","m54146_190729_151026\/64684280\/ccs","m54146_190729_151026\/68485979\/ccs","m54146_190729_151026\/13434962\/ccs","m54146_190729_151026\/21299876\/ccs","m54146_190729_151026\/63373895\/ccs","m54146_190729_151026\/20120482\/ccs","m54146_190729_151026\/29294789\/ccs","m54146_190729_151026\/5570925\/ccs","m54146_190729_151026\/56689444\/ccs","m54146_190729_151026\/15466760\/ccs","m54146_190729_151026\/45482189\/ccs","m54146_190729_151026\/54264781\/ccs","m54146_190729_151026\/25887471\/ccs","m54146_190729_151026\/4260719\/ccs","m54146_190729_151026\/6488303\/ccs","m54146_190729_151026\/48038585\/ccs","m54146_190729_151026\/11075935\/ccs","m54146_190729_151026\/19399340\/ccs","m54146_190729_151026\/23593271\/ccs","m54146_190729_151026\/33096471\/ccs","m54146_190729_151026\/36438360\/ccs","m54146_190729_151026\/67371909\/ccs","m54146_190729_151026\/19398919\/ccs","m54146_190729_151026\/23397205\/ccs","m54146_190729_151026\/36110509\/ccs","m54146_190729_151026\/68092481\/ccs","m54146_190729_151026\/70123758\/ccs","m54146_190729_151026\/15663572\/ccs","m54146_190729_151026\/32834211\/ccs","m54146_190729_151026\/6816403\/ccs","m54146_190729_151026\/53936942\/ccs","m54146_190729_151026\/70648563\/ccs","m54146_190729_151026\/14680731\/ccs","m54146_190729_151026\/21954657\/ccs","m54146_190729_151026\/36110450\/ccs","m54146_190729_151026\/36373356\/ccs","m54146_190729_151026\/40042593\/ccs","m54146_190729_151026\/42401909\/ccs","m54146_190729_151026\/10814367\/ccs","m54146_190729_151026\/74711791\/ccs","m54146_190729_151026\/69140869\/ccs","m54146_190729_151026\/51052638\/ccs","m54146_190729_151026\/57541439\/ccs","m54146_190729_151026\/68747618\/ccs","m54146_190729_151026\/71173026\/ccs","m54146_190729_151026\/16253586\/ccs","m54146_190729_151026\/12058982\/ccs","m54146_190729_151026\/8520547\/ccs","m54146_190729_151026\/47252340\/ccs","m54146_190729_151026\/55051208\/ccs","m54146_190729_151026\/61669626\/ccs","m54146_190729_151026\/15074261\/ccs","m54146_190729_151026\/45023350\/ccs","m54146_190729_151026\/29819123\/ccs","m54146_190729_151026\/4588065\/ccs","m54146_190729_151026\/45809833\/ccs","m54146_190729_151026\/60227803\/ccs","m54146_190729_151026\/34013533\/ccs","m54146_190729_151026\/47317673\/ccs","m54146_190729_151026\/16581462\/ccs","m54146_190729_151026\/21889673\/ccs","m54146_190729_151026\/34275850\/ccs","m54146_190729_151026\/36635579\/ccs","m54146_190729_151026\/43582294\/ccs","m54146_190729_151026\/46924084\/ccs","m54146_190729_151026\/50725393\/ccs","m54146_190729_151026\/54002198\/ccs","m54146_190729_151026\/57410011\/ccs","m54146_190729_151026\/11076026\/ccs","m54146_190729_151026\/66323255\/ccs","m54146_190729_151026\/73793811\/ccs","m54146_190729_151026\/18153776\/ccs","m54146_190729_151026\/25494072\/ccs","m54146_190729_151026\/27460209\/ccs","m54146_190729_151026\/30933935\/ccs","m54146_190729_151026\/69599539\/ccs","m54146_190729_151026\/54723210\/ccs","m54146_190729_151026\/60031504\/ccs","m54146_190729_151026\/15729316\/ccs","m54146_190729_151026\/61604458\/ccs","m54146_190729_151026\/50463383\/ccs","m54146_190729_151026\/16122845\/ccs","m54146_190729_151026\/41091871\/ccs","m54146_190729_151026\/56165080\/ccs","m54146_190729_151026\/61932301\/ccs","m54146_190729_151026\/74777410\/ccs","m54146_190729_151026\/15991361\/ccs","m54146_190729_151026\/19268063\/ccs","m54146_190729_151026\/51446159\/ccs","m54146_190729_151026\/62390708\/ccs","m54146_190729_151026\/45679456\/ccs","m54146_190729_151026\/45285644\/ccs","m54146_190729_151026\/21889128\/ccs","m54146_190729_151026\/31654550\/ccs","m54146_190729_151026\/5374404\/ccs","m54146_190729_151026\/59835222\/ccs","m54146_190729_151026\/44106121\/ccs","m54146_190729_151026\/20054585\/ccs","m54146_190729_151026\/37225278\/ccs","m54146_190729_151026\/61800874\/ccs","m54146_190729_151026\/66978637\/ccs","m54146_190729_151026\/11206790\/ccs","m54146_190729_151026\/12780280\/ccs","m54146_190729_151026\/64946914\/ccs","m54146_190729_151026\/13960158\/ccs","m54146_190729_151026\/29491269\/ccs","m54146_190729_151026\/30540218\/ccs","m54146_190729_151026\/59900106\/ccs","m54146_190729_151026\/45089561\/ccs","m54146_190729_151026\/25625459\/ccs","m54146_190729_151026\/26674141\/ccs","m54146_190729_151026\/35980163\/ccs","m54146_190729_151026\/61866340\/ccs","m54146_190729_151026\/64357161\/ccs","m54146_190729_151026\/33292669\/ccs","m54146_190729_151026\/31064813\/ccs","m54146_190729_151026\/60359585\/ccs","m54146_190729_151026\/23068744\/ccs","m54146_190729_151026\/44761952\/ccs","m54146_190729_151026\/14156756\/ccs","m54146_190729_151026\/72876377\/ccs","m54146_190729_151026\/54526545\/ccs","m54146_190729_151026\/29098998\/ccs","m54146_190729_151026\/59769616\/ccs","m54146_190729_151026\/69730688\/ccs","m54146_190729_151026\/67961127\/ccs","m54146_190729_151026\/57737736\/ccs","m54146_190729_151026\/13107932\/ccs","m54146_190729_151026\/23855400\/ccs","m54146_190729_151026\/38863418\/ccs","m54146_190729_151026\/51052912\/ccs","m54146_190729_151026\/66585358\/ccs","m54146_190729_151026\/41222476\/ccs","m54146_190729_151026\/13042163\/ccs","m54146_190729_151026\/10289962\/ccs","m54146_190729_151026\/65798817\/ccs","m54146_190729_151026\/16253859\/ccs","m54146_190729_151026\/74646350\/ccs","m54146_190729_151026\/67633706\/ccs","m54146_190729_151026\/5505148\/ccs","m54146_190729_151026\/54722761\/ccs","m54146_190729_151026\/30147028\/ccs","m54146_190729_151026\/8520093\/ccs","m54146_190729_151026\/34472554\/ccs","m54146_190729_151026\/20971840\/ccs","m54146_190729_151026\/8454991\/ccs","m54146_190729_151026\/61997455\/ccs","m54146_190729_151026\/53608545\/ccs","m54146_190729_151026\/39321678\/ccs","m54146_190729_151026\/74122002\/ccs","m54146_190729_151026\/44958403\/ccs","m54146_190729_151026\/73924823\/ccs","m54146_190729_151026\/45154764\/ccs","m54146_190729_151026\/27066445\/ccs","m54146_190729_151026\/33620156\/ccs","m54146_190729_151026\/71762902\/ccs","m54146_190729_151026\/27394911\/ccs","m54146_190729_151026\/34406542\/ccs","m54146_190729_151026\/41288531\/ccs","m54146_190729_151026\/52363586\/ccs","m54146_190729_151026\/29754078\/ccs","m54146_190729_151026\/71304042\/ccs","m54146_190729_151026\/26149676\/ccs","m54146_190729_151026\/11207202\/ccs","m54146_190729_151026\/19726885\/ccs","m54146_190729_151026\/11010928\/ccs","m54146_190729_151026\/68944093\/ccs","m54146_190729_151026\/11928076\/ccs","m54146_190729_151026\/37355827\/ccs","m54146_190729_151026\/64553557\/ccs","m54146_190729_151026\/51708207\/ccs","m54146_190729_151026\/23527855\/ccs","m54146_190729_151026\/38929139\/ccs","m54146_190729_151026\/24117713\/ccs","m54146_190729_151026\/13369674\/ccs","m54146_190729_151026\/66388603\/ccs","m54146_190729_151026\/11665775\/ccs","m54146_190729_151026\/26738991\/ccs","m54146_190729_151026\/60162926\/ccs","m54146_190729_151026\/58000059\/ccs","m54146_190729_151026\/39256791\/ccs","m54146_190729_151026\/62849733\/ccs","m54146_190729_151026\/49939203\/ccs","m54146_190729_151026\/5505723\/ccs","m54146_190729_151026\/36111214\/ccs","m54146_190729_151026\/37684112\/ccs","m54146_190729_151026\/40370586\/ccs","m54146_190729_151026\/45678919\/ccs","m54146_190729_151026\/49086532\/ccs","m54146_190729_151026\/49545969\/ccs","m54146_190729_151026\/52101189\/ccs","m54146_190729_151026\/56033576\/ccs","m54146_190729_151026\/57607044\/ccs","m54146_190729_151026\/65536481\/ccs","m54146_190729_151026\/27394444\/ccs","m54146_190729_151026\/42139963\/ccs","m54146_190729_151026\/42664601\/ccs","m54146_190729_151026\/45744338\/ccs","m54146_190729_151026\/58261808\/ccs","m54146_190729_151026\/11993896\/ccs","m54146_190729_151026\/65143072\/ccs","m54146_190729_151026\/19399065\/ccs","m54146_190729_151026\/10683074\/ccs","m54146_190729_151026\/37552292\/ccs","m54146_190729_151026\/41157176\/ccs","m54146_190729_151026\/59507217\/ccs","m54146_190729_151026\/59704309\/ccs","m54146_190729_151026\/65929492\/ccs","m54146_190729_151026\/74514666\/ccs","m54146_190729_151026\/27394306\/ccs","m54146_190729_151026\/33227741\/ccs","m54146_190729_151026\/34013890\/ccs","m54146_190729_151026\/9175986\/ccs","m54146_190729_151026\/36504115\/ccs","m54146_190729_151026\/41419189\/ccs","m54146_190729_151026\/51184539\/ccs","m54146_190729_151026\/19333874\/ccs","m54146_190729_151026\/23397083\/ccs","m54146_190729_151026\/53084496\/ccs","m54146_190729_151026\/54330069\/ccs","m54146_190729_151026\/38339510\/ccs","m54146_190729_151026\/55182184\/ccs","m54146_190729_151026\/33882449\/ccs","m54146_190729_151026\/40436033\/ccs","m54146_190729_151026\/42795502\/ccs","m54146_190729_151026\/43450796\/ccs","m54146_190729_151026\/64029550\/ccs","m54146_190729_151026\/41747129\/ccs","m54146_190729_151026\/42861235\/ccs","m54146_190729_151026\/58917357\/ccs","m54146_190729_151026\/12387005\/ccs","m54146_190729_151026\/63243024\/ccs","m54146_190729_151026\/27525521\/ccs","m54146_190729_151026\/28181008\/ccs","m54146_190729_151026\/36897724\/ccs","m54146_190729_151026\/36963012\/ccs","m54146_190729_151026\/38535938\/ccs","m54146_190729_151026\/7537384\/ccs","m54146_190729_151026\/50266773\/ccs","m54146_190729_151026\/61407315\/ccs","m54146_190729_151026\/67896032\/ccs","m54146_190729_151026\/19071174\/ccs","m54146_190729_151026\/25625423\/ccs","m54146_190729_151026\/30212343\/ccs","m54146_190729_151026\/53412754\/ccs","m54146_190729_151026\/58393513\/ccs","m54146_190729_151026\/11993406\/ccs","m54146_190729_151026\/19792119\/ccs","m54146_190729_151026\/28312068\/ccs","m54146_190729_151026\/37487174\/ccs","m54146_190729_151026\/54460805\/ccs","m54146_190729_151026\/25625214\/ccs","m54146_190729_151026\/6226222\/ccs","m54146_190729_151026\/40894735\/ccs","m54146_190729_151026\/46071987\/ccs","m54146_190729_151026\/50856313\/ccs","m54146_190729_151026\/13238889\/ccs","m54146_190729_151026\/16187647\/ccs","m54146_190729_151026\/23790405\/ccs","m54146_190729_151026\/27788080\/ccs","m54146_190729_151026\/35127653\/ccs","m54146_190729_151026\/35652497\/ccs","m54146_190729_151026\/61931844\/ccs","m54146_190729_151026\/69927332\/ccs","m54146_190729_151026\/19071595\/ccs","m54146_190729_151026\/69599400\/ccs","m54146_190729_151026\/42075019\/ccs","m54146_190729_151026\/46334478\/ccs","m54146_190729_151026\/59965648\/ccs","m54146_190729_151026\/61014626\/ccs","m54146_190729_151026\/64029311\/ccs","m54146_190729_151026\/22676067\/ccs","m54146_190729_151026\/23920936\/ccs","m54146_190729_151026\/9765440\/ccs","m54146_190729_151026\/46007227\/ccs","m54146_190729_151026\/48103815\/ccs","m54146_190729_151026\/50266867\/ccs","m54146_190729_151026\/55772044\/ccs","m54146_190729_151026\/11994083\/ccs","m54146_190729_151026\/67568094\/ccs","m54146_190729_151026\/22610313\/ccs","m54146_190729_151026\/4391887\/ccs","m54146_190729_151026\/12779696\/ccs","m54146_190729_151026\/66126214\/ccs","m54146_190729_151026\/67306056\/ccs","m54146_190729_151026\/72351891\/ccs","m54146_190729_151026\/24052674\/ccs","m54146_190729_151026\/5309421\/ccs","m54146_190729_151026\/36372887\/ccs","m54146_190729_151026\/54329959\/ccs","m54146_190729_151026\/55575529\/ccs","m54146_190729_151026\/60752124\/ccs","m54146_190729_151026\/36831978\/ccs","m54146_190729_151026\/40567007\/ccs","m54146_190729_151026\/42991680\/ccs","m54146_190729_151026\/12190478\/ccs","m54146_190729_151026\/64946643\/ccs","m54146_190729_151026\/23724571\/ccs","m54146_190729_151026\/66388128\/ccs","m54146_190729_151026\/5374189\/ccs","m54146_190729_151026\/42795560\/ccs","m54146_190729_151026\/64225415\/ccs","m54146_190729_151026\/23200065\/ccs","m54146_190729_151026\/28050092\/ccs","m54146_190729_151026\/10617056\/ccs","m54146_190729_151026\/34013249\/ccs","m54146_190729_151026\/74514510\/ccs","m54146_190729_151026\/48562248\/ccs","m54146_190729_151026\/19595394\/ccs","m54146_190729_151026\/21103014\/ccs","m54146_190729_151026\/38798208\/ccs","m54146_190729_151026\/50528495\/ccs","m54146_190729_151026\/58655157\/ccs","m54146_190729_151026\/72024409\/ccs","m54146_190729_151026\/18809312\/ccs","m54146_190729_151026\/25166491\/ccs","m54146_190729_151026\/27656268\/ccs","m54146_190729_151026\/33162012\/ccs","m54146_190729_151026\/25952333\/ccs","m54146_190729_151026\/62390745\/ccs","m54146_190729_151026\/8455131\/ccs","m54146_190729_151026\/40502006\/ccs","m54146_190729_151026\/60359092\/ccs","m54146_190729_151026\/19530268\/ccs","m54146_190729_151026\/10355082\/ccs","m54146_190729_151026\/58852039\/ccs","m54146_190729_151026\/11862449\/ccs","m54146_190729_151026\/13304434\/ccs","m54146_190729_151026\/70779488\/ccs","m54146_190729_151026\/16450221\/ccs","m54146_190729_151026\/49349566\/ccs","m54146_190729_151026\/9371847\/ccs","m54146_190729_151026\/46858703\/ccs","m54146_190729_151026\/21889992\/ccs","m54146_190729_151026\/23265594\/ccs","m54146_190729_151026\/40239195\/ccs","m54146_190729_151026\/11010389\/ccs","m54146_190729_151026\/15991511\/ccs","m54146_190729_151026\/28049693\/ccs","m54146_190729_151026\/56033699\/ccs","m54146_190729_151026\/32572020\/ccs","m54146_190729_151026\/37815097\/ccs","m54146_190729_151026\/52822878\/ccs","m54146_190729_151026\/13566057\/ccs","m54146_190729_151026\/16057141\/ccs","m54146_190729_151026\/17171025\/ccs","m54146_190729_151026\/18874756\/ccs","m54146_190729_151026\/45744990\/ccs","m54146_190729_151026\/48890257\/ccs","m54146_190729_151026\/57344410\/ccs","m54146_190729_151026\/11142055\/ccs","m54146_190729_151026\/12321189\/ccs","m54146_190729_151026\/71172991\/ccs","m54146_190729_151026\/28967080\/ccs","m54146_190729_151026\/73924798\/ccs","m54146_190729_151026\/32506226\/ccs","m54146_190729_151026\/44827144\/ccs","m54146_190729_151026\/37159587\/ccs","m54146_190729_151026\/47383507\/ccs","m54146_190729_151026\/12124565\/ccs","m54146_190729_151026\/12387170\/ccs","m54146_190729_151026\/14025194\/ccs","m54146_190729_151026\/46662572\/ccs","m54146_190729_151026\/63701664\/ccs","m54146_190729_151026\/24642510\/ccs","m54146_190729_151026\/30015837\/ccs","m54146_190729_151026\/32964706\/ccs","m54146_190729_151026\/66061159\/ccs","m54146_190729_151026\/63963636\/ccs","m54146_190729_151026\/34472265\/ccs","m54146_190729_151026\/34930784\/ccs","m54146_190729_151026\/36766159\/ccs","m54146_190729_151026\/46531092\/ccs","m54146_190729_151026\/60228289\/ccs","m54146_190729_151026\/13501343\/ccs","m54146_190729_151026\/69862170\/ccs","m54146_190729_151026\/72483745\/ccs","m54146_190729_151026\/16515272\/ccs","m54146_190729_151026\/18547451\/ccs","m54146_190729_151026\/21496296\/ccs","m54146_190729_151026\/22086011\/ccs","m54146_190729_151026\/26280526\/ccs","m54146_190729_151026\/29163624\/ccs","m54146_190729_151026\/29622401\/ccs","m54146_190729_151026\/59048400\/ccs","m54146_190729_151026\/10879237\/ccs","m54146_190729_151026\/68026952\/ccs","m54146_190729_151026\/17039531\/ccs","m54146_190729_151026\/19464834\/ccs","m54146_190729_151026\/29557467\/ccs","m54146_190729_151026\/32637280\/ccs","m54146_190729_151026\/33817127\/ccs","m54146_190729_151026\/47645214\/ccs","m54146_190729_151026\/55313117\/ccs","m54146_190729_151026\/11141893\/ccs","m54146_190729_151026\/70779310\/ccs","m54146_190729_151026\/24314203\/ccs","m54146_190729_151026\/29622738\/ccs","m54146_190729_151026\/42401992\/ccs","m54146_190729_151026\/44565043\/ccs","m54146_190729_151026\/51774080\/ccs","m54146_190729_151026\/55247837\/ccs","m54146_190729_151026\/14680150\/ccs","m54146_190729_151026\/24052712\/ccs","m54146_190729_151026\/28770920\/ccs","m54146_190729_151026\/6882200\/ccs","m54146_190729_151026\/8323322\/ccs","m54146_190729_151026\/61342445\/ccs","m54146_190729_151026\/15991568\/ccs","m54146_190729_151026\/16253677\/ccs","m54146_190729_151026\/18351044\/ccs","m54146_190729_151026\/19137486\/ccs","m54146_190729_151026\/30343278\/ccs","m54146_190729_151026\/38731934\/ccs","m54146_190729_151026\/17171201\/ccs","m54146_190729_151026\/43057988\/ccs","m54146_190729_151026\/44040976\/ccs","m54146_190729_151026\/53215430\/ccs","m54146_190729_151026\/69075495\/ccs","m54146_190729_151026\/41222796\/ccs","m54146_190729_151026\/10224537\/ccs","m54146_190729_151026\/49480176\/ccs","m54146_190729_151026\/50135876\/ccs","m54146_190729_151026\/56558029\/ccs","m54146_190729_151026\/66126353\/ccs","m54146_190729_151026\/22479833\/ccs","m54146_190729_151026\/37487473\/ccs","m54146_190729_151026\/11731142\/ccs","m54146_190729_151026\/29098677\/ccs","m54146_190729_151026\/45024034\/ccs","m54146_190729_151026\/50463722\/ccs","m54146_190729_151026\/61997883\/ccs","m54146_190729_151026\/20119736\/ccs","m54146_190729_151026\/36831917\/ccs","m54146_190729_151026\/52298417\/ccs","m54146_190729_151026\/68223500\/ccs","m54146_190729_151026\/73072852\/ccs","m54146_190729_151026\/8454359\/ccs","m54146_190729_151026\/10224359\/ccs","m54146_190729_151026\/41156696\/ccs","m54146_190729_151026\/48759678\/ccs","m54146_190729_151026\/13042182\/ccs","m54146_190729_151026\/15795137\/ccs","m54146_190729_151026\/5243410\/ccs","m54146_190729_151026\/46203568\/ccs","m54146_190729_151026\/56426921\/ccs","m54146_190729_151026\/68158190\/ccs","m54146_190729_151026\/27656390\/ccs","m54146_190729_151026\/57607145\/ccs","m54146_190729_151026\/69009601\/ccs","m54146_190729_151026\/7799663\/ccs","m54146_190729_151026\/39780812\/ccs","m54146_190729_151026\/42598866\/ccs","m54146_190729_151026\/57016753\/ccs","m54146_190729_151026\/72024463\/ccs","m54146_190729_151026\/13697259\/ccs","m54146_190729_151026\/17432861\/ccs","m54146_190729_151026\/30999044\/ccs","m54146_190729_151026\/41091708\/ccs","m54146_190729_151026\/42926857\/ccs","m54146_190729_151026\/27722378\/ccs","m54146_190729_151026\/47252000\/ccs","m54146_190729_151026\/52822351\/ccs","m54146_190729_151026\/27000911\/ccs","m54146_190729_151026\/31523193\/ccs","m54146_190729_151026\/18940062\/ccs","m54146_190729_151026\/26018311\/ccs","m54146_190729_151026\/33292514\/ccs","m54146_190729_151026\/59310901\/ccs","m54146_190729_151026\/15073667\/ccs","m54146_190729_151026\/19005548\/ccs","m54146_190729_151026\/49611208\/ccs","m54146_190729_151026\/7274858\/ccs","m54146_190729_151026\/43253976\/ccs","m54146_190729_151026\/61538718\/ccs","m54146_190729_151026\/72286855\/ccs","m54146_190729_151026\/72680309\/ccs","m54146_190729_151026\/29098770\/ccs","m54146_190729_151026\/30933471\/ccs","m54146_190729_151026\/32637942\/ccs","m54146_190729_151026\/42730437\/ccs","m54146_190729_151026\/60425107\/ccs","m54146_190729_151026\/60555639\/ccs","m54146_190729_151026\/65274611\/ccs","m54146_190729_151026\/7012677\/ccs","m54146_190729_151026\/40632844\/ccs","m54146_190729_151026\/51577024\/ccs","m54146_190729_151026\/52232384\/ccs","m54146_190729_151026\/56361523\/ccs","m54146_190729_151026\/62063378\/ccs","m54146_190729_151026\/63570532\/ccs","m54146_190729_151026\/37028634\/ccs","m54146_190729_151026\/31392057\/ccs","m54146_190729_151026\/40829110\/ccs","m54146_190729_151026\/29687935\/ccs","m54146_190729_151026\/47448878\/ccs","m54146_190729_151026\/65470988\/ccs","m54146_190729_151026\/46924689\/ccs","m54146_190729_151026\/50987976\/ccs","m54146_190729_151026\/31392559\/ccs","m54146_190729_151026\/31654374\/ccs","m54146_190729_151026\/31719822\/ccs","m54146_190729_151026\/12780143\/ccs","m54146_190729_151026\/20578705\/ccs","m54146_190729_151026\/11731043\/ccs","m54146_190729_151026\/4849753\/ccs","m54146_190729_151026\/34210647\/ccs","m54146_190729_151026\/37486667\/ccs","m54146_190729_151026\/37880826\/ccs","m54146_190729_151026\/38404898\/ccs","m54146_190729_151026\/46137782\/ccs","m54146_190729_151026\/52167620\/ccs","m54146_190729_151026\/56361206\/ccs","m54146_190729_151026\/65077779\/ccs","m54146_190729_151026\/72090299\/ccs","m54146_190729_151026\/73007453\/ccs","m54146_190729_151026\/15270383\/ccs","m54146_190729_151026\/23199958\/ccs","m54146_190729_151026\/28246773\/ccs","m54146_190729_151026\/32637417\/ccs","m54146_190729_151026\/4390982\/ccs","m54146_190729_151026\/42729680\/ccs","m54146_190729_151026\/42860864\/ccs","m54146_190729_151026\/44106665\/ccs","m54146_190729_151026\/48890054\/ccs","m54146_190729_151026\/59375738\/ccs","m54146_190729_151026\/61211174\/ccs","m54146_190729_151026\/11010727\/ccs","m54146_190729_151026\/12911104\/ccs","m54146_190729_151026\/67568032\/ccs","m54146_190729_151026\/16056962\/ccs","m54146_190729_151026\/18744222\/ccs","m54146_190729_151026\/22348543\/ccs","m54146_190729_151026\/28049713\/ccs","m54146_190729_151026\/30015747\/ccs","m54146_190729_151026\/30671369\/ccs","m54146_190729_151026\/33817195\/ccs","m54146_190729_151026\/10552145\/ccs","m54146_190729_151026\/69730368\/ccs","m54146_190729_151026\/43188462\/ccs","m54146_190729_151026\/4260808\/ccs","m54146_190729_151026\/44499352\/ccs","m54146_190729_151026\/23659472\/ccs","m54146_190729_151026\/28705047\/ccs","m54146_190729_151026\/37946238\/ccs","m54146_190729_151026\/48235512\/ccs","m54146_190729_151026\/53543614\/ccs","m54146_190729_151026\/57410087\/ccs","m54146_190729_151026\/64880727\/ccs","m54146_190729_151026\/23789899\/ccs","m54146_190729_151026\/4784265\/ccs","m54146_190729_151026\/6226812\/ccs","m54146_190729_151026\/6751035\/ccs","m54146_190729_151026\/34341771\/ccs","m54146_190729_151026\/39125186\/ccs","m54146_190729_151026\/39387629\/ccs","m54146_190729_151026\/39649442\/ccs","m54146_190729_151026\/56688771\/ccs","m54146_190729_151026\/58000329\/ccs","m54146_190729_151026\/58327361\/ccs","m54146_190729_151026\/63767350\/ccs","m54146_190729_151026\/65011984\/ccs","m54146_190729_151026\/70648760\/ccs","m54146_190729_151026\/73728780\/ccs","m54146_190729_151026\/13959932\/ccs","m54146_190729_151026\/21037996\/ccs","m54146_190729_151026\/48497303\/ccs","m54146_190729_151026\/55444223\/ccs","m54146_190729_151026\/15139440\/ccs","m54146_190729_151026\/23134919\/ccs","m54146_190729_151026\/63177221\/ccs","m54146_190729_151026\/7798915\/ccs","m54146_190729_151026\/38404529\/ccs","m54146_190729_151026\/50725301\/ccs","m54146_190729_151026\/61735880\/ccs","m54146_190729_151026\/21561435\/ccs","m54146_190729_151026\/10420757\/ccs","m54146_190729_151026\/43647994\/ccs","m54146_190729_151026\/58523957\/ccs","m54146_190729_151026\/61603924\/ccs","m54146_190729_151026\/62391103\/ccs","m54146_190729_151026\/25624822\/ccs","m54146_190729_151026\/30081497\/ccs","m54146_190729_151026\/30736727\/ccs","m54146_190729_151026\/33424352\/ccs","m54146_190729_151026\/34930994\/ccs","m54146_190729_151026\/43516144\/ccs","m54146_190729_151026\/51184519\/ccs","m54146_190729_151026\/51773867\/ccs","m54146_190729_151026\/59048704\/ccs","m54146_190729_151026\/12452612\/ccs","m54146_190729_151026\/72417478\/ccs","m54146_190729_151026\/18547642\/ccs","m54146_190729_151026\/25756033\/ccs","m54146_190729_151026\/33620060\/ccs","m54146_190729_151026\/36634979\/ccs","m54146_190729_151026\/42205809\/ccs","m54146_190729_151026\/43647844\/ccs","m54146_190729_151026\/58721082\/ccs","m54146_190729_151026\/66322671\/ccs","m54146_190729_151026\/18875076\/ccs","m54146_190729_151026\/32112747\/ccs","m54146_190729_151026\/35652416\/ccs","m54146_190729_151026\/68092021\/ccs","m54146_190729_151026\/50135781\/ccs","m54146_190729_151026\/66519768\/ccs","m54146_190729_151026\/68026479\/ccs","m54146_190729_151026\/18678155\/ccs","m54146_190729_151026\/27983939\/ccs","m54146_190729_151026\/36372996\/ccs","m54146_190729_151026\/49610822\/ccs","m54146_190729_151026\/10354887\/ccs","m54146_190729_151026\/68813304\/ccs","m54146_190729_151026\/35258466\/ccs","m54146_190729_151026\/68485534\/ccs","m54146_190729_151026\/45547835\/ccs","m54146_190729_151026\/50725574\/ccs","m54146_190729_151026\/17760822\/ccs","m54146_190729_151026\/29688194\/ccs","m54146_190729_151026\/57671966\/ccs","m54146_190729_151026\/7537482\/ccs","m54146_190729_151026\/41091460\/ccs","m54146_190729_151026\/41812650\/ccs","m54146_190729_151026\/45810620\/ccs","m54146_190729_151026\/55640162\/ccs","m54146_190729_151026\/55640314\/ccs","m54146_190729_151026\/60096884\/ccs","m54146_190729_151026\/69534152\/ccs","m54146_190729_151026\/20513144\/ccs","m54146_190729_151026\/24839053\/ccs","m54146_190729_151026\/27066993\/ccs","m54146_190729_151026\/27198033\/ccs","m54146_190729_151026\/30147196\/ccs","m54146_190729_151026\/30540250\/ccs","m54146_190729_151026\/47579298\/ccs","m54146_190729_151026\/55247238\/ccs","m54146_190729_151026\/64946262\/ccs","m54146_190729_151026\/39781131\/ccs","m54146_190729_151026\/40371051\/ccs","m54146_190729_151026\/64094652\/ccs","m54146_190729_151026\/25428549\/ccs","m54146_190729_151026\/29294779\/ccs","m54146_190729_151026\/32243845\/ccs","m54146_190729_151026\/54460526\/ccs","m54146_190729_151026\/61801261\/ccs","m54146_190729_151026\/38797907\/ccs","m54146_190729_151026\/7733319\/ccs","m54146_190729_151026\/30736839\/ccs","m54146_190729_151026\/4653779\/ccs","m54146_190729_151026\/51905532\/ccs","m54146_190729_151026\/21430591\/ccs","m54146_190729_151026\/34276111\/ccs","m54146_190729_151026\/48759622\/ccs","m54146_190729_151026\/53871020\/ccs","m54146_190729_151026\/65995420\/ccs","m54146_190729_151026\/74056465\/ccs","m54146_190729_151026\/74056620\/ccs","m54146_190729_151026\/37487133\/ccs","m54146_190729_151026\/41026365\/ccs","m54146_190729_151026\/70385917\/ccs","m54146_190729_151026\/71041879\/ccs","m54146_190729_151026\/72679950\/ccs","m54146_190729_151026\/30081587\/ccs","m54146_190729_151026\/32637692\/ccs","m54146_190729_151026\/7864887\/ccs","m54146_190729_151026\/9502850\/ccs","m54146_190729_151026\/37421637\/ccs","m54146_190729_151026\/50331795\/ccs","m54146_190729_151026\/52036203\/ccs","m54146_190729_151026\/56754505\/ccs","m54146_190729_151026\/13238584\/ccs","m54146_190729_151026\/65471277\/ccs","m54146_190729_151026\/71500013\/ccs","m54146_190729_151026\/71893662\/ccs","m54146_190729_151026\/74777560\/ccs","m54146_190729_151026\/18612596\/ccs","m54146_190729_151026\/23856068\/ccs","m54146_190729_151026\/30802354\/ccs","m54146_190729_151026\/42992556\/ccs","m54146_190729_151026\/47645557\/ccs","m54146_190729_151026\/50331728\/ccs","m54146_190729_151026\/59966197\/ccs","m54146_190729_151026\/20251036\/ccs","m54146_190729_151026\/24969311\/ccs","m54146_190729_151026\/32440888\/ccs","m54146_190729_151026\/36765976\/ccs","m54146_190729_151026\/54198478\/ccs","m54146_190729_151026\/63438961\/ccs","m54146_190729_151026\/67568404\/ccs","m54146_190729_151026\/15729338\/ccs","m54146_190729_151026\/19989472\/ccs","m54146_190729_151026\/39387924\/ccs","m54146_190729_151026\/39977559\/ccs","m54146_190729_151026\/49742245\/ccs","m54146_190729_151026\/52167021\/ccs","m54146_190729_151026\/65667702\/ccs","m54146_190729_151026\/21758833\/ccs","m54146_190729_151026\/24904197\/ccs","m54146_190729_151026\/29754226\/ccs","m54146_190729_151026\/32244101\/ccs","m54146_190729_151026\/32113212\/ccs","m54146_190729_151026\/42533816\/ccs","m54146_190729_151026\/67698976\/ccs","m54146_190729_151026\/51052798\/ccs","m54146_190729_151026\/7013259\/ccs","m54146_190729_151026\/10092741\/ccs","m54146_190729_151026\/35455241\/ccs","m54146_190729_151026\/46859037\/ccs","m54146_190729_151026\/72155541\/ccs","m54146_190729_151026\/39584279\/ccs","m54146_190729_151026\/49414892\/ccs","m54146_190729_151026\/61604596\/ccs","m54146_190729_151026\/39125427\/ccs","m54146_190729_151026\/47842277\/ccs","m54146_190729_151026\/47972982\/ccs","m54146_190729_151026\/50463246\/ccs","m54146_190729_151026\/50725772\/ccs","m54146_190729_151026\/55640659\/ccs","m54146_190729_151026\/58786252\/ccs","m54146_190729_151026\/11272714\/ccs","m54146_190729_151026\/63438978\/ccs","m54146_190729_151026\/63766756\/ccs","m54146_190729_151026\/63897950\/ccs","m54146_190729_151026\/64619390\/ccs","m54146_190729_151026\/66388131\/ccs","m54146_190729_151026\/34013748\/ccs","m54146_190729_151026\/54722808\/ccs","m54146_190729_151026\/55443925\/ccs","m54146_190729_151026\/11403479\/ccs","m54146_190729_151026\/66257694\/ccs","m54146_190729_151026\/24117452\/ccs","m54146_190729_151026\/8455020\/ccs","m54146_190729_151026\/66978632\/ccs","m54146_190729_151026\/16122096\/ccs","m54146_190729_151026\/20185199\/ccs","m54146_190729_151026\/34931134\/ccs","m54146_190729_151026\/63242876\/ccs","m54146_190729_151026\/63832396\/ccs","m54146_190729_151026\/65012657\/ccs","m54146_190729_151026\/68289158\/ccs","m54146_190729_151026\/69337764\/ccs","m54146_190729_151026\/73794324\/ccs","m54146_190729_151026\/73990520\/ccs","m54146_190729_151026\/16384717\/ccs","m54146_190729_151026\/21168464\/ccs","m54146_190729_151026\/24707489\/ccs","m54146_190729_151026\/29819615\/ccs","m54146_190729_151026\/65470783\/ccs","m54146_190729_151026\/65602411\/ccs","m54146_190729_151026\/16122566\/ccs","m54146_190729_151026\/63439301\/ccs","m54146_190729_151026\/18743670\/ccs","m54146_190729_151026\/20185628\/ccs","m54146_190729_151026\/48104188\/ccs","m54146_190729_151026\/53936278\/ccs","m54146_190729_151026\/32572106\/ccs","m54146_190729_151026\/4391569\/ccs","m54146_190729_151026\/42337270\/ccs","m54146_190729_151026\/6029552\/ccs","m54146_190729_151026\/16122208\/ccs","m54146_190729_151026\/21103539\/ccs","m54146_190729_151026\/27525656\/ccs","m54146_190729_151026\/7667926\/ccs","m54146_190729_151026\/10354808\/ccs","m54146_190729_151026\/34537934\/ccs","m54146_190729_151026\/35652488\/ccs","m54146_190729_151026\/40108960\/ccs","m54146_190729_151026\/40304939\/ccs","m54146_190729_151026\/43843699\/ccs","m54146_190729_151026\/55116765\/ccs","m54146_190729_151026\/55705832\/ccs","m54146_190729_151026\/58524227\/ccs","m54146_190729_151026\/31261312\/ccs","m54146_190729_151026\/25231894\/ccs","m54146_190729_151026\/40042734\/ccs","m54146_190729_151026\/48431874\/ccs","m54146_190729_151026\/21889758\/ccs","m54146_190729_151026\/24183157\/ccs","m54146_190729_151026\/74711941\/ccs","m54146_190729_151026\/27263126\/ccs","m54146_190729_151026\/44302533\/ccs","m54146_190729_151026\/48431544\/ccs","m54146_190729_151026\/57737423\/ccs","m54146_190729_151026\/24445859\/ccs","m54146_190729_151026\/36831789\/ccs","m54146_190729_151026\/13370044\/ccs","m54146_190729_151026\/71369126\/ccs","m54146_190729_151026\/74645867\/ccs","m54146_190729_151026\/14680932\/ccs","m54146_190729_151026\/30999497\/ccs","m54146_190729_151026\/73203890\/ccs","m54146_190729_151026\/5374824\/ccs","m54146_190729_151026\/7536749\/ccs","m54146_190729_151026\/9306503\/ccs","m54146_190729_151026\/47907495\/ccs","m54146_190729_151026\/50725088\/ccs","m54146_190729_151026\/11403440\/ccs","m54146_190729_151026\/13501383\/ccs","m54146_190729_151026\/33358651\/ccs","m54146_190729_151026\/8978496\/ccs","m54146_190729_151026\/36307017\/ccs","m54146_190729_151026\/17957787\/ccs","m54146_190729_151026\/32768580\/ccs","m54146_190729_151026\/6946902\/ccs","m54146_190729_151026\/35783340\/ccs","m54146_190729_151026\/36241726\/ccs","m54146_190729_151026\/37290803\/ccs","m54146_190729_151026\/40567292\/ccs","m54146_190729_151026\/64946520\/ccs","m54146_190729_151026\/26018142\/ccs","m54146_190729_151026\/46203650\/ccs","m54146_190729_151026\/52560743\/ccs","m54146_190729_151026\/55706128\/ccs","m54146_190729_151026\/59507413\/ccs","m54146_190729_151026\/65470910\/ccs","m54146_190729_151026\/65799130\/ccs","m54146_190729_151026\/66519453\/ccs","m54146_190729_151026\/16449872\/ccs","m54146_190729_151026\/23724144\/ccs","m54146_190729_151026\/32899142\/ccs","m54146_190729_151026\/35520591\/ccs","m54146_190729_151026\/36569525\/ccs","m54146_190729_151026\/50790844\/ccs","m54146_190729_151026\/51053362\/ccs","m54146_190729_151026\/17171222\/ccs","m54146_190729_151026\/20316678\/ccs","m54146_190729_151026\/4390988\/ccs","m54146_190729_151026\/10158660\/ccs","m54146_190729_151026\/34734216\/ccs","m54146_190729_151026\/36897099\/ccs","m54146_190729_151026\/41354153\/ccs","m54146_190729_151026\/59310714\/ccs","m54146_190729_151026\/60686761\/ccs","m54146_190729_151026\/61997981\/ccs","m54146_190729_151026\/13501314\/ccs","m54146_190729_151026\/65011809\/ccs","m54146_190729_151026\/16580842\/ccs","m54146_190729_151026\/17957403\/ccs","m54146_190729_151026\/21495961\/ccs","m54146_190729_151026\/24248900\/ccs","m54146_190729_151026\/24379560\/ccs","m54146_190729_151026\/26739353\/ccs","m54146_190729_151026\/34078890\/ccs","m54146_190729_151026\/8651530\/ccs","m54146_190729_151026\/41025812\/ccs","m54146_190729_151026\/41812969\/ccs","m54146_190729_151026\/67699568\/ccs","m54146_190729_151026\/6160479\/ccs","m54146_190729_151026\/10027754\/ccs","m54146_190729_151026\/57016640\/ccs","m54146_190729_151026\/63177695\/ccs","m54146_190729_151026\/67502237\/ccs","m54146_190729_151026\/74777398\/ccs","m54146_190729_151026\/17367788\/ccs","m54146_190729_151026\/17564100\/ccs","m54146_190729_151026\/19989159\/ccs","m54146_190729_151026\/20120237\/ccs","m54146_190729_151026\/21889748\/ccs","m54146_190729_151026\/23527688\/ccs","m54146_190729_151026\/32572017\/ccs","m54146_190729_151026\/64029559\/ccs","m54146_190729_151026\/39125662\/ccs","m54146_190729_151026\/51511701\/ccs","m54146_190729_151026\/64881116\/ccs","m54146_190729_151026\/68550873\/ccs","m54146_190729_151026\/5112214\/ccs","m54146_190729_151026\/9241074\/ccs","m54146_190729_151026\/16122680\/ccs","m54146_190729_151026\/17629420\/ccs","m54146_190729_151026\/40239810\/ccs","m54146_190729_151026\/67502737\/ccs","m54146_190729_151026\/19399062\/ccs","m54146_190729_151026\/25494044\/ccs","m54146_190729_151026\/26477139\/ccs","m54146_190729_151026\/43909711\/ccs","m54146_190729_151026\/16515976\/ccs","m54146_190729_151026\/33357983\/ccs","m54146_190729_151026\/48955818\/ccs","m54146_190729_151026\/51773733\/ccs","m54146_190729_151026\/69927178\/ccs","m54146_190729_151026\/18612412\/ccs","m54146_190729_151026\/43844482\/ccs","m54146_190729_151026\/74580685\/ccs","m54146_190729_151026\/23987133\/ccs","m54146_190729_151026\/41812387\/ccs","m54146_190729_151026\/64290989\/ccs","m54146_190729_151026\/17039951\/ccs","m54146_190729_151026\/23462001\/ccs","m54146_190729_151026\/73138944\/ccs","m54146_190729_151026\/37815139\/ccs","m54146_190729_151026\/58655072\/ccs","m54146_190729_151026\/12059624\/ccs","m54146_190729_151026\/12780433\/ccs","m54146_190729_151026\/70124162\/ccs","m54146_190729_151026\/28049997\/ccs","m54146_190729_151026\/34014067\/ccs","m54146_190729_151026\/40764256\/ccs","m54146_190729_151026\/42140208\/ccs","m54146_190729_151026\/43515987\/ccs","m54146_190729_151026\/61538452\/ccs","m54146_190729_151026\/62783916\/ccs","m54146_190729_151026\/16187986\/ccs","m54146_190729_151026\/4588086\/ccs","m54146_190729_151026\/8913581\/ccs","m54146_190729_151026\/74384273\/ccs","m54146_190729_151026\/21365081\/ccs","m54146_190729_151026\/40173948\/ccs","m54146_190729_151026\/20775604\/ccs","m54146_190729_151026\/32440452\/ccs","m54146_190729_151026\/67567867\/ccs","m54146_190729_151026\/72745167\/ccs","m54146_190729_151026\/65863903\/ccs","m54146_190729_151026\/27394346\/ccs","m54146_190729_151026\/7078498\/ccs","m54146_190729_151026\/63832494\/ccs","m54146_190729_151026\/17695122\/ccs","m54146_190729_151026\/49217678\/ccs","m54146_190729_151026\/61603945\/ccs","m54146_190729_151026\/18809539\/ccs","m54146_190729_151026\/33489763\/ccs","m54146_190729_151026\/50069974\/ccs","m54146_190729_151026\/50200985\/ccs","m54146_190729_151026\/30737170\/ccs","m54146_190729_151026\/74711488\/ccs","m54146_190729_151026\/15008505\/ccs","m54146_190729_151026\/67240650\/ccs","m54146_190729_151026\/38208208\/ccs","m54146_190729_151026\/55640455\/ccs","m54146_190729_151026\/68813670\/ccs","m54146_190729_151026\/21693231\/ccs","m54146_190729_151026\/71631105\/ccs","m54146_190729_151026\/52625474\/ccs","m54146_190729_151026\/14877671\/ccs","m54146_190729_151026\/18481233\/ccs","m54146_190729_151026\/41288054\/ccs","m54146_190729_151026\/55902704\/ccs","m54146_190729_151026\/34079383\/ccs","m54146_190729_151026\/5111914\/ccs","m54146_190729_151026\/59179356\/ccs","m54146_190729_151026\/36700591\/ccs","m54146_190729_151026\/69140805\/ccs","m54146_190729_151026\/26477276\/ccs","m54146_190729_151026\/47841367\/ccs","m54146_190729_151026\/15401112\/ccs","m54146_190729_151026\/32899585\/ccs","m54146_190729_151026\/45875905\/ccs","m54146_190729_151026\/30540319\/ccs","m54146_190729_151026\/70255527\/ccs","m54146_190729_151026\/16318797\/ccs","m54146_190729_151026\/29688392\/ccs","m54146_190729_151026\/7930535\/ccs","m54146_190729_151026\/73859778\/ccs","m54146_190729_151026\/46268754\/ccs","m54146_190729_151026\/56623584\/ccs","m54146_190729_151026\/66846983\/ccs","m54146_190729_151026\/72483593\/ccs","m54146_190729_151026\/22151815\/ccs","m54146_190729_151026\/33030286\/ccs","m54146_190729_151026\/51774353\/ccs","m54146_190729_151026\/64947035\/ccs","m54146_190729_151026\/26870055\/ccs","m54146_190729_151026\/22086041\/ccs","m54146_190729_151026\/48824756\/ccs","m54146_190729_151026\/5964156\/ccs","m54146_190729_151026\/70648327\/ccs","m54146_190729_151026\/70779377\/ccs","m54146_190729_151026\/20513745\/ccs","m54146_190729_151026\/51184019\/ccs","m54146_190729_151026\/21430622\/ccs","m54146_190729_151026\/25297597\/ccs","m54146_190729_151026\/24707985\/ccs","m54146_190729_151026\/41222864\/ccs","m54146_190729_151026\/45547596\/ccs","m54146_190729_151026\/67502924\/ccs","m54146_190729_151026\/73007194\/ccs","m54146_190729_151026\/49021496\/ccs","m54146_190729_151026\/69206229\/ccs","m54146_190729_151026\/11928295\/ccs","m54146_190729_151026\/15859826\/ccs","m54146_190729_151026\/37815040\/ccs","m54146_190729_151026\/11993922\/ccs","m54146_190729_151026\/36569288\/ccs","m54146_190729_151026\/41091635\/ccs","m54146_190729_151026\/48759577\/ccs","m54146_190729_151026\/17825996\/ccs","m54146_190729_151026\/32506050\/ccs","m54146_190729_151026\/55443877\/ccs","m54146_190729_151026\/59113949\/ccs","m54146_190729_151026\/15794489\/ccs","m54146_190729_151026\/22086361\/ccs","m54146_190729_151026\/36176745\/ccs","m54146_190729_151026\/50856266\/ccs","m54146_190729_151026\/11273049\/ccs","m54146_190729_151026\/11993274\/ccs","m54146_190729_151026\/50397569\/ccs","m54146_190729_151026\/53018767\/ccs","m54146_190729_151026\/58262051\/ccs","m54146_190729_151026\/64553604\/ccs","m54146_190729_151026\/15925347\/ccs","m54146_190729_151026\/6881712\/ccs","m54146_190729_151026\/34669109\/ccs","m54146_190729_151026\/42533042\/ccs","m54146_190729_151026\/50135769\/ccs","m54146_190729_151026\/58196862\/ccs","m54146_190729_151026\/69075523\/ccs","m54146_190729_151026\/4653173\/ccs","m54146_190729_151026\/53346762\/ccs","m54146_190729_151026\/56623908\/ccs","m54146_190729_151026\/61998023\/ccs","m54146_190729_151026\/68026968\/ccs","m54146_190729_151026\/72941677\/ccs","m54146_190729_151026\/21431179\/ccs","m54146_190729_151026\/39453268\/ccs","m54146_190729_151026\/40566911\/ccs","m54146_190729_151026\/49873688\/ccs","m54146_190729_151026\/54002419\/ccs","m54146_190729_151026\/55247361\/ccs","m54146_190729_151026\/25690275\/ccs","m54146_190729_151026\/55444138\/ccs","m54146_190729_151026\/31064476\/ccs","m54146_190729_151026\/44171501\/ccs","m54146_190729_151026\/52626050\/ccs","m54146_190729_151026\/65012265\/ccs","m54146_190729_151026\/68616606\/ccs","m54146_190729_151026\/13894421\/ccs","m54146_190729_151026\/21627559\/ccs","m54146_190729_151026\/22348633\/ccs","m54146_190729_151026\/26476899\/ccs","m54146_190729_151026\/62718569\/ccs","m54146_190729_151026\/70713927\/ccs","m54146_190729_151026\/18022473\/ccs","m54146_190729_151026\/50463331\/ccs","m54146_190729_151026\/20316245\/ccs","m54146_190729_151026\/5636535\/ccs","m54146_190729_151026\/36111278\/ccs","m54146_190729_151026\/52953660\/ccs","m54146_190729_151026\/17957543\/ccs","m54146_190729_151026\/27197820\/ccs","m54146_190729_151026\/9044443\/ccs","m54146_190729_151026\/34669490\/ccs","m54146_190729_151026\/62587790\/ccs","m54146_190729_151026\/12386578\/ccs","m54146_190729_151026\/63635567\/ccs","m54146_190729_151026\/18022995\/ccs","m54146_190729_151026\/22020533\/ccs","m54146_190729_151026\/28246969\/ccs","m54146_190729_151026\/66126026\/ccs","m54146_190729_151026\/40829634\/ccs","m54146_190729_151026\/60883056\/ccs","m54146_190729_151026\/61276685\/ccs","m54146_190729_151026\/22937690\/ccs","m54146_190729_151026\/9765836\/ccs","m54146_190729_151026\/40108329\/ccs","m54146_190729_151026\/49742631\/ccs","m54146_190729_151026\/63308589\/ccs","m54146_190729_151026\/70254673\/ccs","m54146_190729_151026\/27329517\/ccs","m54146_190729_151026\/19661806\/ccs","m54146_190729_151026\/45220036\/ccs","m54146_190729_151026\/11142113\/ccs","m54146_190729_151026\/58000280\/ccs","m54146_190729_151026\/68289214\/ccs","m54146_190729_151026\/13828696\/ccs","m54146_190729_151026\/21758390\/ccs","m54146_190729_151026\/24576318\/ccs","m54146_190729_151026\/17105913\/ccs","m54146_190729_151026\/52494734\/ccs","m54146_190729_151026\/62718762\/ccs","m54146_190729_151026\/28574417\/ccs","m54146_190729_151026\/51643129\/ccs","m54146_190729_151026\/61931655\/ccs","m54146_190729_151026\/27329091\/ccs","m54146_190729_151026\/37159933\/ccs","m54146_190729_151026\/42468101\/ccs","m54146_190729_151026\/59965968\/ccs","m54146_190729_151026\/17302440\/ccs","m54146_190729_151026\/23528053\/ccs","m54146_190729_151026\/25822054\/ccs","m54146_190729_151026\/31523408\/ccs","m54146_190729_151026\/10682506\/ccs","m54146_190729_151026\/6291680\/ccs","m54146_190729_151026\/58786154\/ccs","m54146_190729_151026\/10748472\/ccs","m54146_190729_151026\/58327122\/ccs","m54146_190729_151026\/47186474\/ccs","m54146_190729_151026\/12518169\/ccs","m54146_190729_151026\/46006723\/ccs","m54146_190729_151026\/21889541\/ccs","m54146_190729_151026\/40633064\/ccs","m54146_190729_151026\/32244680\/ccs","m54146_190729_151026\/55771603\/ccs","m54146_190729_151026\/5309211\/ccs","m54146_190729_151026\/4457221\/ccs","m54146_190729_151026\/37945854\/ccs","m54146_190729_151026\/43320201\/ccs","m54146_190729_151026\/56230034\/ccs","m54146_190729_151026\/59048155\/ccs","m54146_190729_151026\/61015002\/ccs","m54146_190729_151026\/69927145\/ccs","m54146_190729_151026\/59835355\/ccs","m54146_190729_151026\/4456590\/ccs","m54146_190729_151026\/69271941\/ccs","m54146_190729_151026\/4653367\/ccs","m54146_190729_151026\/6095086\/ccs","m54146_190729_151026\/68551186\/ccs","m54146_190729_151026\/62063281\/ccs","m54146_190729_151026\/66650593\/ccs","m54146_190729_151026\/37683758\/ccs","m54146_190729_151026\/29426004\/ccs","m54146_190729_151026\/56033406\/ccs","m54146_190729_151026\/52298373\/ccs","m54146_190729_151026\/21889855\/ccs","m54146_190729_151026\/17105361\/ccs","m54146_190729_151026\/24118067\/ccs","m54146_190729_151026\/25232282\/ccs","m54146_190729_151026\/26280312\/ccs","m54146_190729_151026\/34013621\/ccs","m54146_190729_151026\/62456319\/ccs","m54146_190729_151026\/53936429\/ccs","m54146_190729_151026\/4588378\/ccs","m54146_190729_151026\/34734960\/ccs","m54146_190729_151026\/55312486\/ccs","m54146_190729_151026\/66323125\/ccs","m54146_190729_151026\/32440944\/ccs","m54146_190729_151026\/46400267\/ccs","m54146_190729_151026\/63242915\/ccs","m54146_190729_151026\/64684583\/ccs","m54146_190729_151026\/42861145\/ccs","m54146_190729_151026\/57868507\/ccs","m54146_190729_151026\/12976482\/ccs","m54146_190729_151026\/15270490\/ccs","m54146_190729_151026\/54460823\/ccs","m54146_190729_151026\/62390644\/ccs","m54146_190729_151026\/25297757\/ccs","m54146_190729_151026\/47579503\/ccs","m54146_190729_151026\/52428972\/ccs","m54146_190729_151026\/24118031\/ccs","m54146_190729_151026\/50135358\/ccs","m54146_190729_151026\/71172542\/ccs","m54146_190729_151026\/19333449\/ccs","m54146_190729_151026\/44827020\/ccs","m54146_190729_151026\/21037732\/ccs","m54146_190729_151026\/60948614\/ccs","m54146_190729_151026\/68485553\/ccs","m54146_190729_151026\/23004071\/ccs","m54146_190729_151026\/60359652\/ccs","m54146_190729_151026\/43975024\/ccs","m54146_190729_151026\/10224224\/ccs","m54146_190729_151026\/39322474\/ccs","m54146_190729_151026\/60752700\/ccs","m54146_190729_151026\/61146047\/ccs","m54146_190729_151026\/19923746\/ccs","m54146_190729_151026\/20709627\/ccs","m54146_190729_151026\/73925208\/ccs","m54146_190729_151026\/9044375\/ccs","m54146_190729_151026\/68354944\/ccs","m54146_190729_151026\/27722397\/ccs","m54146_190729_151026\/53608909\/ccs","m54146_190729_151026\/24576478\/ccs","m54146_190729_151026\/46989600\/ccs","m54146_190729_151026\/4653675\/ccs","m54146_190729_151026\/63701143\/ccs","m54146_190729_151026\/37028088\/ccs","m54146_190729_151026\/6947233\/ccs","m54146_190729_151026\/39453515\/ccs","m54146_190729_151026\/41746793\/ccs","m54146_190729_151026\/52036099\/ccs","m54146_190729_151026\/53805635\/ccs","m54146_190729_151026\/58393224\/ccs","m54146_190729_151026\/67829963\/ccs","m54146_190729_151026\/73531515\/ccs","m54146_190729_151026\/5636225\/ccs","m54146_190729_151026\/35455610\/ccs","m54146_190729_151026\/67634049\/ccs","m54146_190729_151026\/26804595\/ccs","m54146_190729_151026\/55313316\/ccs","m54146_190729_151026\/62194236\/ccs","m54146_190729_151026\/17498691\/ccs","m54146_190729_151026\/32768219\/ccs","m54146_190729_151026\/48300650\/ccs","m54146_190729_151026\/9569151\/ccs","m54146_190729_151026\/36766635\/ccs","m54146_190729_151026\/46006435\/ccs","m54146_190729_151026\/48300479\/ccs","m54146_190729_151026\/50070083\/ccs","m54146_190729_151026\/52887691\/ccs","m54146_190729_151026\/12190484\/ccs","m54146_190729_151026\/12779844\/ccs","m54146_190729_151026\/18809557\/ccs","m54146_190729_151026\/20054794\/ccs","m54146_190729_151026\/9175579\/ccs","m54146_190729_151026\/39322590\/ccs","m54146_190729_151026\/39388074\/ccs","m54146_190729_151026\/42075116\/ccs","m54146_190729_151026\/46138074\/ccs","m54146_190729_151026\/46923849\/ccs","m54146_190729_151026\/50725266\/ccs","m54146_190729_151026\/59572845\/ccs","m54146_190729_151026\/60621299\/ccs","m54146_190729_151026\/61211407\/ccs","m54146_190729_151026\/62390390\/ccs","m54146_190729_151026\/62456293\/ccs","m54146_190729_151026\/11141276\/ccs","m54146_190729_151026\/64159823\/ccs","m54146_190729_151026\/65470557\/ccs","m54146_190729_151026\/66977946\/ccs","m54146_190729_151026\/74776671\/ccs","m54146_190729_151026\/16712497\/ccs","m54146_190729_151026\/24380250\/ccs","m54146_190729_151026\/25690725\/ccs","m54146_190729_151026\/27984112\/ccs","m54146_190729_151026\/30737160\/ccs","m54146_190729_151026\/30998662\/ccs","m54146_190729_151026\/72876648\/ccs","m54146_190729_151026\/25231761\/ccs","m54146_190729_151026\/5636506\/ccs","m54146_190729_151026\/8978927\/ccs","m54146_190729_151026\/37224944\/ccs","m54146_190729_151026\/40042738\/ccs","m54146_190729_151026\/48627789\/ccs","m54146_190729_151026\/51642833\/ccs","m54146_190729_151026\/53608790\/ccs","m54146_190729_151026\/55706414\/ccs","m54146_190729_151026\/57344110\/ccs","m54146_190729_151026\/57606412\/ccs","m54146_190729_151026\/71237832\/ccs","m54146_190729_151026\/74318265\/ccs","m54146_190729_151026\/34013547\/ccs","m54146_190729_151026\/28312203\/ccs","m54146_190729_151026\/37159660\/ccs","m54146_190729_151026\/49545733\/ccs","m54146_190729_151026\/12911432\/ccs","m54146_190729_151026\/15859805\/ccs","m54146_190729_151026\/8323855\/ccs","m54146_190729_151026\/8520503\/ccs","m54146_190729_151026\/51183900\/ccs","m54146_190729_151026\/60621790\/ccs","m54146_190729_151026\/64356512\/ccs","m54146_190729_151026\/28050071\/ccs","m54146_190729_151026\/7078345\/ccs","m54146_190729_151026\/34472404\/ccs","m54146_190729_151026\/45547949\/ccs","m54146_190729_151026\/21758827\/ccs","m54146_190729_151026\/30802913\/ccs","m54146_190729_151026\/7143880\/ccs","m54146_190729_151026\/38928816\/ccs","m54146_190729_151026\/11011050\/ccs","m54146_190729_151026\/13631858\/ccs","m54146_190729_151026\/17826174\/ccs","m54146_190729_151026\/35127478\/ccs","m54146_190729_151026\/37093938\/ccs","m54146_190729_151026\/53281316\/ccs","m54146_190729_151026\/8913183\/ccs","m54146_190729_151026\/40960106\/ccs","m54146_190729_151026\/52167150\/ccs","m54146_190729_151026\/11665886\/ccs","m54146_190729_151026\/27460212\/ccs","m54146_190729_151026\/59638281\/ccs","m54146_190729_151026\/12648576\/ccs","m54146_190729_151026\/67895742\/ccs","m54146_190729_151026\/71106769\/ccs","m54146_190729_151026\/19333930\/ccs","m54146_190729_151026\/20447805\/ccs","m54146_190729_151026\/30540691\/ccs","m54146_190729_151026\/34341664\/ccs","m54146_190729_151026\/36110998\/ccs","m54146_190729_151026\/65143459\/ccs","m54146_190729_151026\/67109612\/ccs","m54146_190729_151026\/14811488\/ccs","m54146_190729_151026\/26083570\/ccs","m54146_190729_151026\/8717250\/ccs","m54146_190729_151026\/7340463\/ccs","m54146_190729_151026\/38666461\/ccs","m54146_190729_151026\/64225745\/ccs","m54146_190729_151026\/70713888\/ccs","m54146_190729_151026\/73859445\/ccs","m54146_190729_151026\/10093556\/ccs","m54146_190729_151026\/37684013\/ccs","m54146_190729_151026\/39780598\/ccs","m54146_190729_151026\/44630344\/ccs","m54146_190729_151026\/54264659\/ccs","m54146_190729_151026\/27918496\/ccs","m54146_190729_151026\/40239709\/ccs","m54146_190729_151026\/49217856\/ccs","m54146_190729_151026\/11862455\/ccs","m54146_190729_151026\/56689107\/ccs","m54146_190729_151026\/62260173\/ccs","m54146_190729_151026\/64487875\/ccs","m54146_190729_151026\/70255007\/ccs","m54146_190729_151026\/73138912\/ccs","m54146_190729_151026\/17236893\/ccs","m54146_190729_151026\/19858105\/ccs","m54146_190729_151026\/5243353\/ccs","m54146_190729_151026\/63504720\/ccs","m54146_190729_151026\/39518508\/ccs","m54146_190729_151026\/54264753\/ccs","m54146_190729_151026\/17170788\/ccs","m54146_190729_151026\/25494439\/ccs","m54146_190729_151026\/33555034\/ccs","m54146_190729_151026\/8324010\/ccs","m54146_190729_151026\/25625516\/ccs","m54146_190729_151026\/32375500\/ccs","m54146_190729_151026\/32571649\/ccs","m54146_190729_151026\/32899855\/ccs","m54146_190729_151026\/33096220\/ccs","m54146_190729_151026\/48759360\/ccs","m54146_190729_151026\/44040772\/ccs","m54146_190729_151026\/8782335\/ccs","m54146_190729_151026\/9175197\/ccs","m54146_190729_151026\/69337695\/ccs","m54146_190729_151026\/69665593\/ccs","m54146_190729_151026\/72679880\/ccs","m54146_190729_151026\/8781942\/ccs","m54146_190729_151026\/37224810\/ccs","m54146_190729_151026\/38142755\/ccs","m54146_190729_151026\/41419066\/ccs","m54146_190729_151026\/46137921\/ccs","m54146_190729_151026\/66388358\/ccs","m54146_190729_151026\/73335531\/ccs","m54146_190729_151026\/14156665\/ccs","m54146_190729_151026\/28574481\/ccs","m54146_190729_151026\/35651915\/ccs","m54146_190729_151026\/69993346\/ccs","m54146_190729_151026\/72548982\/ccs","m54146_190729_151026\/73269613\/ccs","m54146_190729_151026\/74252451\/ccs","m54146_190729_151026\/14746430\/ccs","m54146_190729_151026\/26411575\/ccs","m54146_190729_151026\/27001654\/ccs","m54146_190729_151026\/9437715\/ccs","m54146_190729_151026\/61866608\/ccs","m54146_190729_151026\/64881604\/ccs","m54146_190729_151026\/66847369\/ccs","m54146_190729_151026\/14877220\/ccs","m54146_190729_151026\/22479538\/ccs","m54146_190729_151026\/8585656\/ccs","m54146_190729_151026\/34930758\/ccs","m54146_190729_151026\/35127895\/ccs","m54146_190729_151026\/40764126\/ccs","m54146_190729_151026\/51184516\/ccs","m54146_190729_151026\/12845756\/ccs","m54146_190729_151026\/13107550\/ccs","m54146_190729_151026\/49545910\/ccs","m54146_190729_151026\/35062413\/ccs","m54146_190729_151026\/65209191\/ccs","m54146_190729_151026\/69075680\/ccs","m54146_190729_151026\/73334884\/ccs","m54146_190729_151026\/22479155\/ccs","m54146_190729_151026\/6751087\/ccs","m54146_190729_151026\/46137736\/ccs","m54146_190729_151026\/54657776\/ccs","m54146_190729_151026\/58196363\/ccs","m54146_190729_151026\/14942846\/ccs","m54146_190729_151026\/17236521\/ccs","m54146_190729_151026\/19005657\/ccs","m54146_190729_151026\/30737260\/ccs","m54146_190729_151026\/7733620\/ccs","m54146_190729_151026\/12190309\/ccs","m54146_190729_151026\/18940566\/ccs","m54146_190729_151026\/29622512\/ccs","m54146_190729_151026\/40173770\/ccs","m54146_190729_151026\/58982734\/ccs","m54146_190729_151026\/11338251\/ccs","m54146_190729_151026\/63111654\/ccs","m54146_190729_151026\/66650525\/ccs","m54146_190729_151026\/69010044\/ccs","m54146_190729_151026\/26673573\/ccs","m54146_190729_151026\/28508405\/ccs","m54146_190729_151026\/30278095\/ccs","m54146_190729_151026\/32441158\/ccs","m54146_190729_151026\/10420628\/ccs","m54146_190729_151026\/47841649\/ccs","m54146_190729_151026\/51773681\/ccs","m54146_190729_151026\/58589835\/ccs","m54146_190729_151026\/4260245\/ccs","m54146_190729_151026\/7078503\/ccs","m54146_190729_151026\/38405021\/ccs","m54146_190729_151026\/58131114\/ccs","m54146_190729_151026\/60818108\/ccs","m54146_190729_151026\/34799881\/ccs","m54146_190729_151026\/36438747\/ccs","m54146_190729_151026\/64356967\/ccs","m54146_190729_151026\/71566089\/ccs","m54146_190729_151026\/74645809\/ccs","m54146_190729_151026\/54985111\/ccs","m54146_190729_151026\/34406908\/ccs","m54146_190729_151026\/56755151\/ccs","m54146_190729_151026\/41287853\/ccs","m54146_190729_151026\/48497621\/ccs","m54146_190729_151026\/37945698\/ccs","m54146_190729_151026\/19989326\/ccs","m54146_190729_151026\/20513091\/ccs","m54146_190729_151026\/31654371\/ccs","m54146_190729_151026\/45088903\/ccs","m54146_190729_151026\/8585775\/ccs","m54146_190729_151026\/46071886\/ccs","m54146_190729_151026\/54001864\/ccs","m54146_190729_151026\/11273133\/ccs","m54146_190729_151026\/21496105\/ccs","m54146_190729_151026\/32375732\/ccs","m54146_190729_151026\/38076954\/ccs","m54146_190729_151026\/46530924\/ccs","m54146_190729_151026\/56492266\/ccs","m54146_190729_151026\/71107175\/ccs","m54146_190729_151026\/17629922\/ccs","m54146_190729_151026\/26804498\/ccs","m54146_190729_151026\/34603952\/ccs","m54146_190729_151026\/37159758\/ccs","m54146_190729_151026\/43516414\/ccs","m54146_190729_151026\/45744656\/ccs","m54146_190729_151026\/57606552\/ccs","m54146_190729_151026\/46531463\/ccs","m54146_190729_151026\/46596656\/ccs","m54146_190729_151026\/13566916\/ccs","m54146_190729_151026\/65798891\/ccs","m54146_190729_151026\/68485509\/ccs","m54146_190729_151026\/14090931\/ccs","m54146_190729_151026\/4587825\/ccs","m54146_190729_151026\/46596446\/ccs","m54146_190729_151026\/62456000\/ccs","m54146_190729_151026\/71368888\/ccs","m54146_190729_151026\/20512987\/ccs","m54146_190729_151026\/27918793\/ccs","m54146_190729_151026\/35455058\/ccs","m54146_190729_151026\/60883369\/ccs","m54146_190729_151026\/11731127\/ccs","m54146_190729_151026\/65995179\/ccs","m54146_190729_151026\/13828243\/ccs","m54146_190729_151026\/16385008\/ccs","m54146_190729_151026\/34144494\/ccs","m54146_190729_151026\/59834930\/ccs","m54146_190729_151026\/49808011\/ccs","m54146_190729_151026\/19726485\/ccs","m54146_190729_151026\/39715674\/ccs","m54146_190729_151026\/16253145\/ccs","m54146_190729_151026\/67568419\/ccs","m54146_190729_151026\/29557281\/ccs","m54146_190729_151026\/26935747\/ccs","m54146_190729_151026\/51446439\/ccs","m54146_190729_151026\/49414573\/ccs","m54146_190729_151026\/62259454\/ccs","m54146_190729_151026\/32572298\/ccs","m54146_190729_151026\/8454487\/ccs","m54146_190729_151026\/51184424\/ccs","m54146_190729_151026\/71827963\/ccs","m54146_190729_151026\/9437903\/ccs","m54146_190729_151026\/54854624\/ccs","m54146_190729_151026\/8781902\/ccs","m54146_190729_151026\/13238782\/ccs","m54146_190729_151026\/62128727\/ccs","m54146_190729_151026\/69796689\/ccs","m54146_190729_151026\/51905042\/ccs","m54146_190729_151026\/54592464\/ccs","m54146_190729_151026\/32768746\/ccs","m54146_190729_151026\/17170787\/ccs","m54146_190729_151026\/22807369\/ccs","m54146_190729_151026\/21038063\/ccs","m54146_190729_151026\/74253009\/ccs","m54146_190729_151026\/27656316\/ccs","m54146_190729_151026\/40633152\/ccs","m54146_190729_151026\/73203956\/ccs","m54146_190729_151026\/10289873\/ccs","m54146_190729_151026\/17432890\/ccs","m54146_190729_151026\/20316703\/ccs","m54146_190729_151026\/48431952\/ccs","m54146_190729_151026\/40632912\/ccs","m54146_190729_151026\/59441493\/ccs","m54146_190729_151026\/56099192\/ccs","m54146_190729_151026\/8127150\/ccs","m54146_190729_151026\/57606790\/ccs","m54146_190729_151026\/45613377\/ccs","m54146_190729_151026\/24249034\/ccs","m54146_190729_151026\/25100555\/ccs","m54146_190729_151026\/49414711\/ccs","m54146_190729_151026\/59114394\/ccs","m54146_190729_151026\/50266419\/ccs","m54146_190729_151026\/74908409\/ccs","m54146_190729_151026\/40108812\/ccs","m54146_190729_151026\/30671851\/ccs","m54146_190729_151026\/22413562\/ccs","m54146_190729_151026\/50397414\/ccs","m54146_190729_151026\/44761591\/ccs","m54146_190729_151026\/38142736\/ccs","m54146_190729_151026\/5833466\/ccs","m54146_190729_151026\/60359060\/ccs","m54146_190729_151026\/61276628\/ccs","m54146_190729_151026\/17629776\/ccs","m54146_190729_151026\/38732297\/ccs","m54146_190729_151026\/53805160\/ccs","m54146_190729_151026\/11010723\/ccs","m54146_190729_151026\/12845967\/ccs","m54146_190729_151026\/74449504\/ccs","m54146_190729_151026\/72941636\/ccs","m54146_190729_151026\/43712964\/ccs","m54146_190729_151026\/60227793\/ccs","m54146_190729_151026\/32768579\/ccs","m54146_190729_151026\/31392636\/ccs","m54146_190729_151026\/29819665\/ccs","m54146_190729_151026\/44893075\/ccs","m54146_190729_151026\/7799761\/ccs","m54146_190729_151026\/11796813\/ccs","m54146_190729_151026\/73073032\/ccs","m54146_190729_151026\/67567967\/ccs","m54146_190729_151026\/61604140\/ccs","m54146_190729_151026\/48758862\/ccs","m54146_190729_151026\/39059611\/ccs","m54146_190729_151026\/66388216\/ccs","m54146_190729_151026\/32113524\/ccs","m54146_190729_151026\/65143687\/ccs","m54146_190729_151026\/45417067\/ccs","m54146_190729_151026\/9176028\/ccs","m54146_190729_151026\/39518704\/ccs","m54146_190729_151026\/74056286\/ccs","m54146_190729_151026\/31654017\/ccs","m54146_190729_151026\/15073423\/ccs","m54146_190729_151026\/50856401\/ccs","m54146_190729_151026\/19661519\/ccs","m54146_190729_151026\/70452094\/ccs","m54146_190729_151026\/29753424\/ccs","m54146_190729_151026\/32506305\/ccs","m54146_190729_151026\/74383601\/ccs","m54146_190729_151026\/19006259\/ccs","m54146_190729_151026\/28115026\/ccs","m54146_190729_151026\/13763211\/ccs","m54146_190729_151026\/40173778\/ccs","m54146_190729_151026\/50462991\/ccs","m54146_190729_151026\/11075907\/ccs","m54146_190729_151026\/26280485\/ccs","m54146_190729_151026\/17170511\/ccs","m54146_190729_151026\/35586776\/ccs","m54146_190729_151026\/5308794\/ccs","m54146_190729_151026\/18808925\/ccs","m54146_190729_151026\/13697754\/ccs","m54146_190729_151026\/70386546\/ccs","m54146_190729_151026\/65536176\/ccs","m54146_190729_151026\/54461406\/ccs","m54146_190729_151026\/28181192\/ccs","m54146_190729_151026\/40632795\/ccs","m54146_190729_151026\/17630084\/ccs","m54146_190729_151026\/13828260\/ccs","m54146_190729_151026\/46990274\/ccs","m54146_190729_151026\/34275470\/ccs","m54146_190729_151026\/4850343\/ccs","m54146_190729_151026\/32571593\/ccs","m54146_190729_151026\/30867809\/ccs","m54146_190729_151026\/11994023\/ccs","m54146_190729_151026\/42271136\/ccs","m54146_190729_151026\/70582482\/ccs","m54146_190729_151026\/70516950\/ccs","m54146_190729_151026\/59769823\/ccs","m54146_190729_151026\/63898461\/ccs","m54146_190729_151026\/12452292\/ccs","m54146_190729_151026\/58983189\/ccs","m54146_190729_151026\/59113751\/ccs","m54146_190729_151026\/65142928\/ccs","m54146_190729_151026\/5899202\/ccs","m54146_190729_151026\/31195476\/ccs","m54146_190729_151026\/33554698\/ccs","m54146_190729_151026\/56557982\/ccs","m54146_190729_151026\/41615425\/ccs","m54146_190729_151026\/7405774\/ccs","m54146_190729_151026\/17694895\/ccs","m54146_190729_151026\/25559597\/ccs","m54146_190729_151026\/33620151\/ccs","m54146_190729_151026\/63963641\/ccs","m54146_190729_151026\/45351844\/ccs","m54146_190729_151026\/48759521\/ccs","m54146_190729_151026\/21233844\/ccs","m54146_190729_151026\/37422006\/ccs","m54146_190729_151026\/44565388\/ccs","m54146_190729_151026\/27721795\/ccs","m54146_190729_151026\/55378548\/ccs","m54146_190729_151026\/74252739\/ccs","m54146_190729_151026\/57082577\/ccs","m54146_190729_151026\/29885369\/ccs","m54146_190729_151026\/30277994\/ccs","m54146_190729_151026\/49086666\/ccs","m54146_190729_151026\/32572277\/ccs","m54146_190729_151026\/61604081\/ccs","m54146_190729_151026\/7996139\/ccs","m54146_190729_151026\/54592351\/ccs","m54146_190729_151026\/51774079\/ccs","m54146_190729_151026\/6816212\/ccs","m54146_190729_151026\/16122221\/ccs","m54146_190729_151026\/21562165\/ccs","m54146_190729_151026\/66519846\/ccs","m54146_190729_151026\/65143500\/ccs","m54146_190729_151026\/15795022\/ccs","m54146_190729_151026\/19923196\/ccs","m54146_190729_151026\/9699740\/ccs","m54146_190729_151026\/37553129\/ccs","m54146_190729_151026\/48366286\/ccs","m54146_190729_151026\/53936676\/ccs","m54146_190729_151026\/62063035\/ccs","m54146_190729_151026\/63242924\/ccs","m54146_190729_151026\/65274775\/ccs","m54146_190729_151026\/69337274\/ccs","m54146_190729_151026\/20185847\/ccs","m54146_190729_151026\/25952969\/ccs","m54146_190729_151026\/33817437\/ccs","m54146_190729_151026\/4981379\/ccs","m54146_190729_151026\/40567133\/ccs","m54146_190729_151026\/45023741\/ccs","m54146_190729_151026\/46334319\/ccs","m54146_190729_151026\/49545502\/ccs","m54146_190729_151026\/51445861\/ccs","m54146_190729_151026\/11993987\/ccs","m54146_190729_151026\/20316487\/ccs","m54146_190729_151026\/23068944\/ccs","m54146_190729_151026\/24510931\/ccs","m54146_190729_151026\/30802515\/ccs","m54146_190729_151026\/42598627\/ccs","m54146_190729_151026\/56099246\/ccs","m54146_190729_151026\/56427162\/ccs","m54146_190729_151026\/59965825\/ccs","m54146_190729_151026\/60949019\/ccs","m54146_190729_151026\/16056998\/ccs","m54146_190729_151026\/24445559\/ccs","m54146_190729_151026\/29950759\/ccs","m54146_190729_151026\/32113337\/ccs","m54146_190729_151026\/6291995\/ccs","m54146_190729_151026\/36700677\/ccs","m54146_190729_151026\/39256402\/ccs","m54146_190729_151026\/39846300\/ccs","m54146_190729_151026\/39912373\/ccs","m54146_190729_151026\/40436482\/ccs","m54146_190729_151026\/42795086\/ccs","m54146_190729_151026\/55837526\/ccs","m54146_190729_151026\/58196684\/ccs","m54146_190729_151026\/69140592\/ccs","m54146_190729_151026\/71238104\/ccs","m54146_190729_151026\/72483822\/ccs","m54146_190729_151026\/20316461\/ccs","m54146_190729_151026\/25625324\/ccs","m54146_190729_151026\/27656477\/ccs","m54146_190729_151026\/28639950\/ccs","m54146_190729_151026\/31785031\/ccs","m54146_190729_151026\/6095112\/ccs","m54146_190729_151026\/34341122\/ccs","m54146_190729_151026\/11207518\/ccs","m54146_190729_151026\/63635605\/ccs","m54146_190729_151026\/17957122\/ccs","m54146_190729_151026\/21037385\/ccs","m54146_190729_151026\/5374575\/ccs","m54146_190729_151026\/34865354\/ccs","m54146_190729_151026\/54329465\/ccs","m54146_190729_151026\/20775659\/ccs","m54146_190729_151026\/31785649\/ccs","m54146_190729_151026\/32178772\/ccs","m54146_190729_151026\/4653896\/ccs","m54146_190729_151026\/50201329\/ccs","m54146_190729_151026\/15139633\/ccs","m54146_190729_151026\/29033152\/ccs","m54146_190729_151026\/35652100\/ccs","m54146_190729_151026\/37290374\/ccs","m54146_190729_151026\/47186284\/ccs","m54146_190729_151026\/67764972\/ccs","m54146_190729_151026\/20579188\/ccs","m54146_190729_151026\/25625075\/ccs","m54146_190729_151026\/6488878\/ccs","m54146_190729_151026\/41550271\/ccs","m54146_190729_151026\/52691798\/ccs","m54146_190729_151026\/14025662\/ccs","m54146_190729_151026\/30540352\/ccs","m54146_190729_151026\/10485932\/ccs","m54146_190729_151026\/36569425\/ccs","m54146_190729_151026\/51970331\/ccs","m54146_190729_151026\/59572964\/ccs","m54146_190729_151026\/35717975\/ccs","m54146_190729_151026\/14811313\/ccs","m54146_190729_151026\/40502047\/ccs","m54146_190729_151026\/42140110\/ccs","m54146_190729_151026\/43647894\/ccs","m54146_190729_151026\/57541323\/ccs","m54146_190729_151026\/12517683\/ccs","m54146_190729_151026\/66323146\/ccs","m54146_190729_151026\/67567833\/ccs","m54146_190729_151026\/74253290\/ccs","m54146_190729_151026\/25101132\/ccs","m54146_190729_151026\/47383141\/ccs","m54146_190729_151026\/49480582\/ccs","m54146_190729_151026\/53216048\/ccs","m54146_190729_151026\/54460495\/ccs","m54146_190729_151026\/65209183\/ccs","m54146_190729_151026\/68944191\/ccs","m54146_190729_151026\/69468746\/ccs","m54146_190729_151026\/14746065\/ccs","m54146_190729_151026\/15270366\/ccs","m54146_190729_151026\/22020673\/ccs","m54146_190729_151026\/26870372\/ccs","m54146_190729_151026\/32112717\/ccs","m54146_190729_151026\/32834013\/ccs","m54146_190729_151026\/46137893\/ccs","m54146_190729_151026\/31654617\/ccs","m54146_190729_151026\/10223949\/ccs","m54146_190729_151026\/63897781\/ccs","m54146_190729_151026\/73335397\/ccs","m54146_190729_151026\/18153918\/ccs","m54146_190729_151026\/23265873\/ccs","m54146_190729_151026\/25100389\/ccs","m54146_190729_151026\/37879977\/ccs","m54146_190729_151026\/42664069\/ccs","m54146_190729_151026\/49611237\/ccs","m54146_190729_151026\/13435292\/ccs","m54146_190729_151026\/71762379\/ccs","m54146_190729_151026\/26018487\/ccs","m54146_190729_151026\/38666465\/ccs","m54146_190729_151026\/42467666\/ccs","m54146_190729_151026\/47513867\/ccs","m54146_190729_151026\/55574909\/ccs","m54146_190729_151026\/13632126\/ccs","m54146_190729_151026\/67175175\/ccs","m54146_190729_151026\/70713879\/ccs","m54146_190729_151026\/71106848\/ccs","m54146_190729_151026\/34996388\/ccs","m54146_190729_151026\/57148170\/ccs","m54146_190729_151026\/35521395\/ccs","m54146_190729_151026\/35586538\/ccs","m54146_190729_151026\/36897750\/ccs","m54146_190729_151026\/61538682\/ccs","m54146_190729_151026\/69075194\/ccs","m54146_190729_151026\/23134893\/ccs","m54146_190729_151026\/6488960\/ccs","m54146_190729_151026\/52822595\/ccs","m54146_190729_151026\/7209644\/ccs","m54146_190729_151026\/34537798\/ccs","m54146_190729_151026\/60359104\/ccs","m54146_190729_151026\/69796486\/ccs","m54146_190729_151026\/16384358\/ccs","m54146_190729_151026\/23265381\/ccs","m54146_190729_151026\/26280012\/ccs","m54146_190729_151026\/29753852\/ccs","m54146_190729_151026\/47645249\/ccs","m54146_190729_151026\/48038142\/ccs","m54146_190729_151026\/48759386\/ccs","m54146_190729_151026\/51904818\/ccs","m54146_190729_151026\/52298693\/ccs","m54146_190729_151026\/53346779\/ccs","m54146_190729_151026\/61341803\/ccs","m54146_190729_151026\/66388092\/ccs","m54146_190729_151026\/18743418\/ccs","m54146_190729_151026\/20512917\/ccs","m54146_190729_151026\/29950480\/ccs","m54146_190729_151026\/30081783\/ccs","m54146_190729_151026\/6095096\/ccs","m54146_190729_151026\/10551836\/ccs","m54146_190729_151026\/34537777\/ccs","m54146_190729_151026\/37552564\/ccs","m54146_190729_151026\/40108593\/ccs","m54146_190729_151026\/43123238\/ccs","m54146_190729_151026\/43843925\/ccs","m54146_190729_151026\/55247150\/ccs","m54146_190729_151026\/58655143\/ccs","m54146_190729_151026\/12976197\/ccs","m54146_190729_151026\/69075609\/ccs","m54146_190729_151026\/73532044\/ccs","m54146_190729_151026\/16646811\/ccs","m54146_190729_151026\/20709535\/ccs","m54146_190729_151026\/22806828\/ccs","m54146_190729_151026\/24904108\/ccs","m54146_190729_151026\/27984190\/ccs","m54146_190729_151026\/31457444\/ccs","m54146_190729_151026\/10289693\/ccs","m54146_190729_151026\/61211476\/ccs","m54146_190729_151026\/7602600\/ccs","m54146_190729_151026\/29098269\/ccs","m54146_190729_151026\/6619246\/ccs","m54146_190729_151026\/6685151\/ccs","m54146_190729_151026\/37159097\/ccs","m54146_190729_151026\/53740461\/ccs","m54146_190729_151026\/54133728\/ccs","m54146_190729_151026\/55444091\/ccs","m54146_190729_151026\/58721125\/ccs","m54146_190729_151026\/68485546\/ccs","m54146_190729_151026\/18677916\/ccs","m54146_190729_151026\/33292446\/ccs","m54146_190729_151026\/45286261\/ccs","m54146_190729_151026\/16384647\/ccs","m54146_190729_151026\/67568294\/ccs","m54146_190729_151026\/15991122\/ccs","m54146_190729_151026\/21561870\/ccs","m54146_190729_151026\/36045364\/ccs","m54146_190729_151026\/48890425\/ccs","m54146_190729_151026\/51184525\/ccs","m54146_190729_151026\/51314777\/ccs","m54146_190729_151026\/53019393\/ccs","m54146_190729_151026\/55312854\/ccs","m54146_190729_151026\/61735016\/ccs","m54146_190729_151026\/67634139\/ccs","m54146_190729_151026\/22217538\/ccs","m54146_190729_151026\/23986843\/ccs","m54146_190729_151026\/28640049\/ccs","m54146_190729_151026\/48365950\/ccs","m54146_190729_151026\/17957564\/ccs","m54146_190729_151026\/29164231\/ccs","m54146_190729_151026\/37421581\/ccs","m54146_190729_151026\/5833339\/ccs","m54146_190729_151026\/11141852\/ccs","m54146_190729_151026\/50921980\/ccs","m54146_190729_151026\/40371151\/ccs","m54146_190729_151026\/42467960\/ccs","m54146_190729_151026\/13828193\/ccs","m54146_190729_151026\/39780537\/ccs","m54146_190729_151026\/40632882\/ccs","m54146_190729_151026\/46727639\/ccs","m54146_190729_151026\/54395259\/ccs","m54146_190729_151026\/55181796\/ccs","m54146_190729_151026\/56230147\/ccs","m54146_190729_151026\/11468923\/ccs","m54146_190729_151026\/28377419\/ccs","m54146_190729_151026\/44958372\/ccs","m54146_190729_151026\/49217920\/ccs","m54146_190729_151026\/49414519\/ccs","m54146_190729_151026\/52625481\/ccs","m54146_190729_151026\/59638332\/ccs","m54146_190729_151026\/65601618\/ccs","m54146_190729_151026\/69862318\/ccs","m54146_190729_151026\/15073378\/ccs","m54146_190729_151026\/23134738\/ccs","m54146_190729_151026\/54198826\/ccs","m54146_190729_151026\/70582446\/ccs","m54146_190729_151026\/7144433\/ccs","m54146_190729_151026\/9700298\/ccs","m54146_190729_151026\/46334713\/ccs","m54146_190729_151026\/20775309\/ccs","m54146_190729_151026\/8192501\/ccs","m54146_190729_151026\/29622548\/ccs","m54146_190729_151026\/62980719\/ccs","m54146_190729_151026\/44041195\/ccs","m54146_190729_151026\/47514459\/ccs","m54146_190729_151026\/55444279\/ccs","m54146_190729_151026\/59507417\/ccs","m54146_190729_151026\/70386308\/ccs","m54146_190729_151026\/17432987\/ccs","m54146_190729_151026\/19792083\/ccs","m54146_190729_151026\/24445918\/ccs","m54146_190729_151026\/25035249\/ccs","m54146_190729_151026\/27853023\/ccs","m54146_190729_151026\/15467250\/ccs","m54146_190729_151026\/5374101\/ccs","m54146_190729_151026\/47448280\/ccs","m54146_190729_151026\/60162936\/ccs","m54146_190729_151026\/60489999\/ccs","m54146_190729_151026\/64094620\/ccs","m54146_190729_151026\/33620333\/ccs","m54146_190729_151026\/43713205\/ccs","m54146_190729_151026\/54526040\/ccs","m54146_190729_151026\/56230256\/ccs","m54146_190729_151026\/59441587\/ccs","m54146_190729_151026\/11010899\/ccs","m54146_190729_151026\/67896126\/ccs","m54146_190729_151026\/14156320\/ccs","m54146_190729_151026\/23987112\/ccs","m54146_190729_151026\/28181222\/ccs","m54146_190729_151026\/33095772\/ccs","m54146_190729_151026\/12648593\/ccs","m54146_190729_151026\/35848717\/ccs","m54146_190729_151026\/38469783\/ccs","m54146_190729_151026\/47251942\/ccs","m54146_190729_151026\/50725361\/ccs","m54146_190729_151026\/58982701\/ccs","m54146_190729_151026\/22610718\/ccs","m54146_190729_151026\/30081128\/ccs","m54146_190729_151026\/31129906\/ccs","m54146_190729_151026\/4719434\/ccs","m54146_190729_151026\/5439664\/ccs","m54146_190729_151026\/7013262\/ccs","m54146_190729_151026\/7602762\/ccs","m54146_190729_151026\/8257647\/ccs","m54146_190729_151026\/38208327\/ccs","m54146_190729_151026\/43451148\/ccs","m54146_190729_151026\/61145899\/ccs","m54146_190729_151026\/14549485\/ccs","m54146_190729_151026\/16121982\/ccs","m54146_190729_151026\/20972305\/ccs","m54146_190729_151026\/21430657\/ccs","m54146_190729_151026\/25625412\/ccs","m54146_190729_151026\/28180806\/ccs","m54146_190729_151026\/8585851\/ccs","m54146_190729_151026\/38142305\/ccs","m54146_190729_151026\/42730010\/ccs","m54146_190729_151026\/45023664\/ccs","m54146_190729_151026\/48497123\/ccs","m54146_190729_151026\/50790721\/ccs","m54146_190729_151026\/55181991\/ccs","m54146_190729_151026\/59048632\/ccs","m54146_190729_151026\/61145952\/ccs","m54146_190729_151026\/67240727\/ccs","m54146_190729_151026\/15860560\/ccs","m54146_190729_151026\/18481693\/ccs","m54146_190729_151026\/22938311\/ccs","m54146_190729_151026\/33227496\/ccs","m54146_190729_151026\/54657385\/ccs","m54146_190729_151026\/61800665\/ccs","m54146_190729_151026\/49480568\/ccs","m54146_190729_151026\/15073972\/ccs","m54146_190729_151026\/58261654\/ccs","m54146_190729_151026\/30409384\/ccs","m54146_190729_151026\/43253858\/ccs","m54146_190729_151026\/4850247\/ccs","m54146_190729_151026\/35061989\/ccs","m54146_190729_151026\/49545915\/ccs","m54146_190729_151026\/57017205\/ccs","m54146_190729_151026\/24510625\/ccs","m54146_190729_151026\/22151733\/ccs","m54146_190729_151026\/7471449\/ccs","m54146_190729_151026\/51511932\/ccs","m54146_190729_151026\/59900468\/ccs","m54146_190729_151026\/68813246\/ccs","m54146_190729_151026\/69402834\/ccs","m54146_190729_151026\/30147159\/ccs","m54146_190729_151026\/49545681\/ccs","m54146_190729_151026\/23855579\/ccs","m54146_190729_151026\/70845203\/ccs","m54146_190729_151026\/37421616\/ccs","m54146_190729_151026\/37880230\/ccs","m54146_190729_151026\/43188448\/ccs","m54146_190729_151026\/51577271\/ccs","m54146_190729_151026\/51708791\/ccs","m54146_190729_151026\/58524062\/ccs","m54146_190729_151026\/62849802\/ccs","m54146_190729_151026\/31588962\/ccs","m54146_190729_151026\/32768512\/ccs","m54146_190729_151026\/26477061\/ccs","m54146_190729_151026\/67765179\/ccs","m54146_190729_151026\/4653304\/ccs","m54146_190729_151026\/8978549\/ccs","m54146_190729_151026\/36307315\/ccs","m54146_190729_151026\/37880532\/ccs","m54146_190729_151026\/43712754\/ccs","m54146_190729_151026\/53477454\/ccs","m54146_190729_151026\/53805687\/ccs","m54146_190729_151026\/11011039\/ccs","m54146_190729_151026\/12976248\/ccs","m54146_190729_151026\/64815924\/ccs","m54146_190729_151026\/68027371\/ccs","m54146_190729_151026\/70189354\/ccs","m54146_190729_151026\/22020557\/ccs","m54146_190729_151026\/22151911\/ccs","m54146_190729_151026\/24379873\/ccs","m54146_190729_151026\/24576941\/ccs","m54146_190729_151026\/25887303\/ccs","m54146_190729_151026\/28115764\/ccs","m54146_190729_151026\/31588817\/ccs","m54146_190729_151026\/33424240\/ccs","m54146_190729_151026\/53871273\/ccs","m54146_190729_151026\/5570893\/ccs","m54146_190729_151026\/6161129\/ccs","m54146_190729_151026\/8782642\/ccs","m54146_190729_151026\/44434280\/ccs","m54146_190729_151026\/47120898\/ccs","m54146_190729_151026\/56427011\/ccs","m54146_190729_151026\/57344769\/ccs","m54146_190729_151026\/64881548\/ccs","m54146_190729_151026\/74646091\/ccs","m54146_190729_151026\/4325575\/ccs","m54146_190729_151026\/10093206\/ccs","m54146_190729_151026\/35783065\/ccs","m54146_190729_151026\/36307140\/ccs","m54146_190729_151026\/41222626\/ccs","m54146_190729_151026\/56164561\/ccs","m54146_190729_151026\/56689090\/ccs","m54146_190729_151026\/57409609\/ccs","m54146_190729_151026\/59114217\/ccs","m54146_190729_151026\/70320440\/ccs","m54146_190729_151026\/73465951\/ccs","m54146_190729_151026\/73531871\/ccs","m54146_190729_151026\/74253132\/ccs","m54146_190729_151026\/18350506\/ccs","m54146_190729_151026\/23199829\/ccs","m54146_190729_151026\/25428715\/ccs","m54146_190729_151026\/27983979\/ccs","m54146_190729_151026\/8848164\/ccs","m54146_190729_151026\/35389561\/ccs","m54146_190729_151026\/49807450\/ccs","m54146_190729_151026\/50331727\/ccs","m54146_190729_151026\/60818430\/ccs","m54146_190729_151026\/60883130\/ccs","m54146_190729_151026\/66060490\/ccs","m54146_190729_151026\/22086124\/ccs","m54146_190729_151026\/22151712\/ccs","m54146_190729_151026\/23331349\/ccs","m54146_190729_151026\/26345815\/ccs","m54146_190729_151026\/27328757\/ccs","m54146_190729_151026\/30081529\/ccs","m54146_190729_151026\/16056792\/ccs","m54146_190729_151026\/8913141\/ccs","m54146_190729_151026\/10355155\/ccs","m54146_190729_151026\/40304766\/ccs","m54146_190729_151026\/41550480\/ccs","m54146_190729_151026\/44041208\/ccs","m54146_190729_151026\/45679390\/ccs","m54146_190729_151026\/46203236\/ccs","m54146_190729_151026\/47906953\/ccs","m54146_190729_151026\/53084465\/ccs","m54146_190729_151026\/54592110\/ccs","m54146_190729_151026\/61276945\/ccs","m54146_190729_151026\/67830400\/ccs","m54146_190729_151026\/74121571\/ccs","m54146_190729_151026\/13763539\/ccs","m54146_190729_151026\/20119748\/ccs","m54146_190729_151026\/21889094\/ccs","m54146_190729_151026\/26476878\/ccs","m54146_190729_151026\/26477488\/ccs","m54146_190729_151026\/26542223\/ccs","m54146_190729_151026\/26804503\/ccs","m54146_190729_151026\/30146735\/ccs","m54146_190729_151026\/9503508\/ccs","m54146_190729_151026\/9044368\/ccs","m54146_190729_151026\/56819827\/ccs","m54146_190729_151026\/61407745\/ccs","m54146_190729_151026\/20447764\/ccs","m54146_190729_151026\/8913106\/ccs","m54146_190729_151026\/37552434\/ccs","m54146_190729_151026\/43909346\/ccs","m54146_190729_151026\/44499112\/ccs","m54146_190729_151026\/50331963\/ccs","m54146_190729_151026\/12386443\/ccs","m54146_190729_151026\/71172685\/ccs","m54146_190729_151026\/15991759\/ccs","m54146_190729_151026\/18612630\/ccs","m54146_190729_151026\/29819352\/ccs","m54146_190729_151026\/7799575\/ccs","m54146_190729_151026\/46268540\/ccs","m54146_190729_151026\/62522248\/ccs","m54146_190729_151026\/64488048\/ccs","m54146_190729_151026\/65077475\/ccs","m54146_190729_151026\/72811128\/ccs","m54146_190729_151026\/15991150\/ccs","m54146_190729_151026\/16973925\/ccs","m54146_190729_151026\/17105431\/ccs","m54146_190729_151026\/44499659\/ccs","m54146_190729_151026\/20709700\/ccs","m54146_190729_151026\/21431020\/ccs","m54146_190729_151026\/29229497\/ccs","m54146_190729_151026\/30736460\/ccs","m54146_190729_151026\/59966095\/ccs","m54146_190729_151026\/10421204\/ccs","m54146_190729_151026\/37748986\/ccs","m54146_190729_151026\/39453265\/ccs","m54146_190729_151026\/40501843\/ccs","m54146_190729_151026\/54919704\/ccs","m54146_190729_151026\/55902533\/ccs","m54146_190729_151026\/56230854\/ccs","m54146_190729_151026\/56623312\/ccs","m54146_190729_151026\/73924790\/ccs","m54146_190729_151026\/16777904\/ccs","m54146_190729_151026\/19464600\/ccs","m54146_190729_151026\/24445643\/ccs","m54146_190729_151026\/25625158\/ccs","m54146_190729_151026\/37028595\/ccs","m54146_190729_151026\/26280891\/ccs","m54146_190729_151026\/25952502\/ccs","m54146_190729_151026\/4325789\/ccs","m54146_190729_151026\/5636480\/ccs","m54146_190729_151026\/37749624\/ccs","m54146_190729_151026\/49480397\/ccs","m54146_190729_151026\/49545414\/ccs","m54146_190729_151026\/54395156\/ccs","m54146_190729_151026\/57540971\/ccs","m54146_190729_151026\/60097407\/ccs","m54146_190729_151026\/65143083\/ccs","m54146_190729_151026\/67371656\/ccs","m54146_190729_151026\/67437204\/ccs","m54146_190729_151026\/74580746\/ccs","m54146_190729_151026\/28377891\/ccs","m54146_190729_151026\/33882248\/ccs","m54146_190729_151026\/36635528\/ccs","m54146_190729_151026\/37290195\/ccs","m54146_190729_151026\/37421879\/ccs","m54146_190729_151026\/43844570\/ccs","m54146_190729_151026\/45613754\/ccs","m54146_190729_151026\/52626237\/ccs","m54146_190729_151026\/55640413\/ccs","m54146_190729_151026\/65208467\/ccs","m54146_190729_151026\/68026724\/ccs","m54146_190729_151026\/15925487\/ccs","m54146_190729_151026\/17039730\/ccs","m54146_190729_151026\/13107403\/ccs","m54146_190729_151026\/5243234\/ccs","m54146_190729_151026\/7930225\/ccs","m54146_190729_151026\/9175781\/ccs","m54146_190729_151026\/34472765\/ccs","m54146_190729_151026\/36635369\/ccs","m54146_190729_151026\/39191053\/ccs","m54146_190729_151026\/56164433\/ccs","m54146_190729_151026\/56492355\/ccs","m54146_190729_151026\/58064965\/ccs","m54146_190729_151026\/16711833\/ccs","m54146_190729_151026\/21758356\/ccs","m54146_190729_151026\/23003821\/ccs","m54146_190729_151026\/25691105\/ccs","m54146_190729_151026\/28443568\/ccs","m54146_190729_151026\/30999539\/ccs","m54146_190729_151026\/64029597\/ccs","m54146_190729_151026\/21038067\/ccs","m54146_190729_151026\/7143682\/ccs","m54146_190729_151026\/34734926\/ccs","m54146_190729_151026\/42860883\/ccs","m54146_190729_151026\/50200933\/ccs","m54146_190729_151026\/51184183\/ccs","m54146_190729_151026\/51249850\/ccs","m54146_190729_151026\/68158267\/ccs","m54146_190729_151026\/17826701\/ccs","m54146_190729_151026\/20185481\/ccs","m54146_190729_151026\/21955482\/ccs","m54146_190729_151026\/23725034\/ccs","m54146_190729_151026\/24707511\/ccs","m54146_190729_151026\/4981590\/ccs","m54146_190729_151026\/6947525\/ccs","m54146_190729_151026\/9175619\/ccs","m54146_190729_151026\/38273312\/ccs","m54146_190729_151026\/50398199\/ccs","m54146_190729_151026\/72811422\/ccs","m54146_190729_151026\/24379980\/ccs","m54146_190729_151026\/30671184\/ccs","m54146_190729_151026\/40632917\/ccs","m54146_190729_151026\/43844565\/ccs","m54146_190729_151026\/52232712\/ccs","m54146_190729_151026\/56951374\/ccs","m54146_190729_151026\/73597166\/ccs","m54146_190729_151026\/17433388\/ccs","m54146_190729_151026\/20644671\/ccs","m54146_190729_151026\/40763811\/ccs","m54146_190729_151026\/46793173\/ccs","m54146_190729_151026\/52691507\/ccs","m54146_190729_151026\/57409752\/ccs","m54146_190729_151026\/11010585\/ccs","m54146_190729_151026\/72483792\/ccs","m54146_190729_151026\/30343489\/ccs","m54146_190729_151026\/31261170\/ccs","m54146_190729_151026\/32571664\/ccs","m54146_190729_151026\/5833053\/ccs","m54146_190729_151026\/37027917\/ccs","m54146_190729_151026\/38863055\/ccs","m54146_190729_151026\/39321992\/ccs","m54146_190729_151026\/45220773\/ccs","m54146_190729_151026\/52757283\/ccs","m54146_190729_151026\/61145193\/ccs","m54146_190729_151026\/64684528\/ccs","m54146_190729_151026\/70124289\/ccs","m54146_190729_151026\/71041974\/ccs","m54146_190729_151026\/32768913\/ccs","m54146_190729_151026\/9109821\/ccs","m54146_190729_151026\/45744930\/ccs","m54146_190729_151026\/47121025\/ccs","m54146_190729_151026\/50987915\/ccs","m54146_190729_151026\/12910862\/ccs","m54146_190729_151026\/67634117\/ccs","m54146_190729_151026\/70976037\/ccs","m54146_190729_151026\/14614793\/ccs","m54146_190729_151026\/15729413\/ccs","m54146_190729_151026\/17563918\/ccs","m54146_190729_151026\/24510855\/ccs","m54146_190729_151026\/5112438\/ccs","m54146_190729_151026\/7209411\/ccs","m54146_190729_151026\/35520634\/ccs","m54146_190729_151026\/37224613\/ccs","m54146_190729_151026\/37487267\/ccs","m54146_190729_151026\/40042818\/ccs","m54146_190729_151026\/40108979\/ccs","m54146_190729_151026\/40829541\/ccs","m54146_190729_151026\/63177183\/ccs","m54146_190729_151026\/66650365\/ccs","m54146_190729_151026\/20906728\/ccs","m54146_190729_151026\/27721812\/ccs","m54146_190729_151026\/29687989\/ccs","m54146_190729_151026\/31654051\/ccs","m54146_190729_151026\/4260375\/ccs","m54146_190729_151026\/40698656\/ccs","m54146_190729_151026\/50659426\/ccs","m54146_190729_151026\/29819465\/ccs","m54146_190729_151026\/33161489\/ccs","m54146_190729_151026\/35782984\/ccs","m54146_190729_151026\/23462192\/ccs","m54146_190729_151026\/7995997\/ccs","m54146_190729_151026\/46661821\/ccs","m54146_190729_151026\/29098267\/ccs","m54146_190729_151026\/41943498\/ccs","m54146_190729_151026\/49087374\/ccs","m54146_190729_151026\/54002174\/ccs","m54146_190729_151026\/55902274\/ccs","m54146_190729_151026\/57737409\/ccs","m54146_190729_151026\/12255437\/ccs","m54146_190729_151026\/69665347\/ccs","m54146_190729_151026\/14025224\/ccs","m54146_190729_151026\/17236300\/ccs","m54146_190729_151026\/24904644\/ccs","m54146_190729_151026\/40174456\/ccs","m54146_190729_151026\/46792919\/ccs","m54146_190729_151026\/12059161\/ccs","m54146_190729_151026\/20513359\/ccs","m54146_190729_151026\/20971782\/ccs","m54146_190729_151026\/23200418\/ccs","m54146_190729_151026\/30802310\/ccs","m54146_190729_151026\/46072507\/ccs","m54146_190729_151026\/73269928\/ccs","m54146_190729_151026\/6750707\/ccs","m54146_190729_151026\/37945662\/ccs","m54146_190729_151026\/40108947\/ccs","m54146_190729_151026\/43057833\/ccs","m54146_190729_151026\/45744731\/ccs","m54146_190729_151026\/48693450\/ccs","m54146_190729_151026\/49611451\/ccs","m54146_190729_151026\/56885544\/ccs","m54146_190729_151026\/59638488\/ccs","m54146_190729_151026\/61604091\/ccs","m54146_190729_151026\/12189921\/ccs","m54146_190729_151026\/12911472\/ccs","m54146_190729_151026\/73400968\/ccs","m54146_190729_151026\/27591293\/ccs","m54146_190729_151026\/28181306\/ccs","m54146_190729_151026\/8323253\/ccs","m54146_190729_151026\/9830668\/ccs","m54146_190729_151026\/37355847\/ccs","m54146_190729_151026\/42270786\/ccs","m54146_190729_151026\/48103531\/ccs","m54146_190729_151026\/54526873\/ccs","m54146_190729_151026\/61342143\/ccs","m54146_190729_151026\/10683187\/ccs","m54146_190729_151026\/63701450\/ccs","m54146_190729_151026\/64356612\/ccs","m54146_190729_151026\/64750218\/ccs","m54146_190729_151026\/66322519\/ccs","m54146_190729_151026\/67109351\/ccs","m54146_190729_151026\/70713409\/ccs","m54146_190729_151026\/71369680\/ccs","m54146_190729_151026\/73597229\/ccs","m54146_190729_151026\/17499032\/ccs","m54146_190729_151026\/19661151\/ccs","m54146_190729_151026\/19726870\/ccs","m54146_190729_151026\/25756519\/ccs","m54146_190729_151026\/39977162\/ccs","m54146_190729_151026\/47120739\/ccs","m54146_190729_151026\/51970457\/ccs","m54146_190729_151026\/60293328\/ccs","m54146_190729_151026\/11666086\/ccs","m54146_190729_151026\/13566852\/ccs","m54146_190729_151026\/70385786\/ccs","m54146_190729_151026\/71697332\/ccs","m54146_190729_151026\/72090407\/ccs","m54146_190729_151026\/73859335\/ccs","m54146_190729_151026\/23200208\/ccs","m54146_190729_151026\/25756052\/ccs","m54146_190729_151026\/26214990\/ccs","m54146_190729_151026\/31916945\/ccs","m54146_190729_151026\/7144007\/ccs","m54146_190729_151026\/34406835\/ccs","m54146_190729_151026\/46531436\/ccs","m54146_190729_151026\/47383159\/ccs","m54146_190729_151026\/47907729\/ccs","m54146_190729_151026\/55574844\/ccs","m54146_190729_151026\/59048788\/ccs","m54146_190729_151026\/60948689\/ccs","m54146_190729_151026\/11862225\/ccs","m54146_190729_151026\/64160313\/ccs","m54146_190729_151026\/64291810\/ccs","m54146_190729_151026\/67109356\/ccs","m54146_190729_151026\/67109647\/ccs","m54146_190729_151026\/16843218\/ccs","m54146_190729_151026\/20775498\/ccs","m54146_190729_151026\/24118264\/ccs","m54146_190729_151026\/32571860\/ccs","m54146_190729_151026\/17105546\/ccs","m54146_190729_151026\/34144978\/ccs","m54146_190729_151026\/35848444\/ccs","m54146_190729_151026\/38208127\/ccs","m54146_190729_151026\/43647833\/ccs","m54146_190729_151026\/45678942\/ccs","m54146_190729_151026\/46334551\/ccs","m54146_190729_151026\/48300683\/ccs","m54146_190729_151026\/55443685\/ccs","m54146_190729_151026\/61801243\/ccs","m54146_190729_151026\/65732712\/ccs","m54146_190729_151026\/15991292\/ccs","m54146_190729_151026\/18088421\/ccs","m54146_190729_151026\/29884728\/ccs","m54146_190729_151026\/30277859\/ccs","m54146_190729_151026\/74514883\/ccs","m54146_190729_151026\/6357592\/ccs","m54146_190729_151026\/8716862\/ccs","m54146_190729_151026\/8847542\/ccs","m54146_190729_151026\/35324212\/ccs","m54146_190729_151026\/44827607\/ccs","m54146_190729_151026\/45744969\/ccs","m54146_190729_151026\/50463496\/ccs","m54146_190729_151026\/51184223\/ccs","m54146_190729_151026\/53674868\/ccs","m54146_190729_151026\/54526275\/ccs","m54146_190729_151026\/55574996\/ccs","m54146_190729_151026\/59114364\/ccs","m54146_190729_151026\/59179928\/ccs","m54146_190729_151026\/63832307\/ccs","m54146_190729_151026\/73663266\/ccs","m54146_190729_151026\/17826504\/ccs","m54146_190729_151026\/21365359\/ccs","m54146_190729_151026\/27984798\/ccs","m54146_190729_151026\/28967722\/ccs","m54146_190729_151026\/29491367\/ccs","m54146_190729_151026\/31130451\/ccs","m54146_190729_151026\/7668591\/ccs","m54146_190729_151026\/12976240\/ccs","m54146_190729_151026\/13697881\/ccs","m54146_190729_151026\/28246871\/ccs","m54146_190729_151026\/31785125\/ccs","m54146_190729_151026\/36504189\/ccs","m54146_190729_151026\/38011311\/ccs","m54146_190729_151026\/42598668\/ccs","m54146_190729_151026\/45219934\/ccs","m54146_190729_151026\/54526860\/ccs","m54146_190729_151026\/68027083\/ccs","m54146_190729_151026\/23003644\/ccs","m54146_190729_151026\/27656797\/ccs","m54146_190729_151026\/32768910\/ccs","m54146_190729_151026\/15007832\/ccs","m54146_190729_151026\/65602526\/ccs","m54146_190729_151026\/5374308\/ccs","m54146_190729_151026\/9044264\/ccs","m54146_190729_151026\/40173833\/ccs","m54146_190729_151026\/40764110\/ccs","m54146_190729_151026\/42402141\/ccs","m54146_190729_151026\/43909861\/ccs","m54146_190729_151026\/51053378\/ccs","m54146_190729_151026\/62325650\/ccs","m54146_190729_151026\/63373460\/ccs","m54146_190729_151026\/73531717\/ccs","m54146_190729_151026\/15205158\/ccs","m54146_190729_151026\/23134543\/ccs","m54146_190729_151026\/23658578\/ccs","m54146_190729_151026\/23856014\/ccs","m54146_190729_151026\/34275687\/ccs","m54146_190729_151026\/47514026\/ccs","m54146_190729_151026\/61211064\/ccs","m54146_190729_151026\/19202375\/ccs","m54146_190729_151026\/32113288\/ccs","m54146_190729_151026\/33161349\/ccs","m54146_190729_151026\/8258362\/ccs","m54146_190729_151026\/40239580\/ccs","m54146_190729_151026\/42664662\/ccs","m54146_190729_151026\/42730205\/ccs","m54146_190729_151026\/44303245\/ccs","m54146_190729_151026\/57672371\/ccs","m54146_190729_151026\/68485247\/ccs","m54146_190729_151026\/70844893\/ccs","m54146_190729_151026\/18744294\/ccs","m54146_190729_151026\/61342010\/ccs","m54146_190729_151026\/5702649\/ccs","m54146_190729_151026\/10617366\/ccs","m54146_190729_151026\/46268538\/ccs","m54146_190729_151026\/54395118\/ccs","m54146_190729_151026\/64356852\/ccs","m54146_190729_151026\/69140848\/ccs","m54146_190729_151026\/71958725\/ccs","m54146_190729_151026\/13828528\/ccs","m54146_190729_151026\/19136607\/ccs","m54146_190729_151026\/32703107\/ccs","m54146_190729_151026\/34144694\/ccs","m54146_190729_151026\/40829628\/ccs","m54146_190729_151026\/44237483\/ccs","m54146_190729_151026\/60818054\/ccs","m54146_190729_151026\/63243155\/ccs","m54146_190729_151026\/64880982\/ccs","m54146_190729_151026\/74580870\/ccs","m54146_190729_151026\/15204940\/ccs","m54146_190729_151026\/31523115\/ccs","m54146_190729_151026\/26477143\/ccs","m54146_190729_151026\/34341387\/ccs","m54146_190729_151026\/35061907\/ccs","m54146_190729_151026\/45613260\/ccs","m54146_190729_151026\/53805806\/ccs","m54146_190729_151026\/55312977\/ccs","m54146_190729_151026\/64750120\/ccs","m54146_190729_151026\/65471042\/ccs","m54146_190729_151026\/72418295\/ccs","m54146_190729_151026\/16843285\/ccs","m54146_190729_151026\/17825930\/ccs","m54146_190729_151026\/21430438\/ccs","m54146_190729_151026\/22414301\/ccs","m54146_190729_151026\/32899313\/ccs","m54146_190729_151026\/7144419\/ccs","m54146_190729_151026\/21692632\/ccs","m54146_190729_151026\/5046398\/ccs","m54146_190729_151026\/8061441\/ccs","m54146_190729_151026\/39780661\/ccs","m54146_190729_151026\/46072200\/ccs","m54146_190729_151026\/53805672\/ccs","m54146_190729_151026\/29229465\/ccs","m54146_190729_151026\/33555297\/ccs","m54146_190729_151026\/36700606\/ccs","m54146_190729_151026\/12517805\/ccs","m54146_190729_151026\/73073602\/ccs","m54146_190729_151026\/26018523\/ccs","m54146_190729_151026\/26738785\/ccs","m54146_190729_151026\/10879872\/ccs","m54146_190729_151026\/65864195\/ccs","m54146_190729_151026\/4916087\/ccs","m54146_190729_151026\/30605849\/ccs","m54146_190729_151026\/53871291\/ccs","m54146_190729_151026\/47252186\/ccs","m54146_190729_151026\/30933773\/ccs","m54146_190729_151026\/72025023\/ccs","m54146_190729_151026\/30474814\/ccs","m54146_190729_151026\/6554163\/ccs","m54146_190729_151026\/47448212\/ccs","m54146_190729_151026\/49676642\/ccs","m54146_190729_151026\/11666366\/ccs","m54146_190729_151026\/64487538\/ccs","m54146_190729_151026\/19727090\/ccs","m54146_190729_151026\/32112812\/ccs","m54146_190729_151026\/5046881\/ccs","m54146_190729_151026\/36045269\/ccs","m54146_190729_151026\/40829060\/ccs","m54146_190729_151026\/43974858\/ccs","m54146_190729_151026\/48497024\/ccs","m54146_190729_151026\/50725481\/ccs","m54146_190729_151026\/50725512\/ccs","m54146_190729_151026\/55116599\/ccs","m54146_190729_151026\/62718658\/ccs","m54146_190729_151026\/65405437\/ccs","m54146_190729_151026\/71434851\/ccs","m54146_190729_151026\/13697381\/ccs","m54146_190729_151026\/18547178\/ccs","m54146_190729_151026\/25166099\/ccs","m54146_190729_151026\/25494507\/ccs","m54146_190729_151026\/27329505\/ccs","m54146_190729_151026\/33031095\/ccs","m54146_190729_151026\/32375542\/ccs","m54146_190729_151026\/42992345\/ccs","m54146_190729_151026\/46661938\/ccs","m54146_190729_151026\/50004824\/ccs","m54146_190729_151026\/55378643\/ccs","m54146_190729_151026\/61145301\/ccs","m54146_190729_151026\/63177069\/ccs","m54146_190729_151026\/73532163\/ccs","m54146_190729_151026\/30343517\/ccs","m54146_190729_151026\/5178069\/ccs","m54146_190729_151026\/7340342\/ccs","m54146_190729_151026\/38601206\/ccs","m54146_190729_151026\/42533187\/ccs","m54146_190729_151026\/48562766\/ccs","m54146_190729_151026\/14286933\/ccs","m54146_190729_151026\/22676121\/ccs","m54146_190729_151026\/29032922\/ccs","m54146_190729_151026\/47579562\/ccs","m54146_190729_151026\/25493873\/ccs","m54146_190729_151026\/59048827\/ccs","m54146_190729_151026\/65339770\/ccs","m54146_190729_151026\/7930869\/ccs","m54146_190729_151026\/70385838\/ccs","m54146_190729_151026\/14155895\/ccs","m54146_190729_151026\/14221389\/ccs","m54146_190729_151026\/14484039\/ccs","m54146_190729_151026\/20972263\/ccs","m54146_190729_151026\/27197845\/ccs","m54146_190729_151026\/34145033\/ccs","m54146_190729_151026\/6160830\/ccs","m54146_190729_151026\/36963122\/ccs","m54146_190729_151026\/41747061\/ccs","m54146_190729_151026\/44172221\/ccs","m54146_190729_151026\/49938682\/ccs","m54146_190729_151026\/59703480\/ccs","m54146_190729_151026\/12452331\/ccs","m54146_190729_151026\/66257775\/ccs","m54146_190729_151026\/17498507\/ccs","m54146_190729_151026\/33686202\/ccs","m54146_190729_151026\/14746464\/ccs","m54146_190729_151026\/7733383\/ccs","m54146_190729_151026\/40698452\/ccs","m54146_190729_151026\/44892396\/ccs","m54146_190729_151026\/48562478\/ccs","m54146_190729_151026\/12058895\/ccs","m54146_190729_151026\/68944178\/ccs","m54146_190729_151026\/14877030\/ccs","m54146_190729_151026\/33489173\/ccs","m54146_190729_151026\/34537817\/ccs","m54146_190729_151026\/59113827\/ccs","m54146_190729_151026\/10814074\/ccs","m54146_190729_151026\/69010321\/ccs","m54146_190729_151026\/73400499\/ccs","m54146_190729_151026\/14287317\/ccs","m54146_190729_151026\/15533027\/ccs","m54146_190729_151026\/18416490\/ccs","m54146_190729_151026\/26674091\/ccs","m54146_190729_151026\/29294938\/ccs","m54146_190729_151026\/32768193\/ccs","m54146_190729_151026\/59834563\/ccs","m54146_190729_151026\/33948059\/ccs","m54146_190729_151026\/42664462\/ccs","m54146_190729_151026\/42992164\/ccs","m54146_190729_151026\/44433567\/ccs","m54146_190729_151026\/51118577\/ccs","m54146_190729_151026\/56361047\/ccs","m54146_190729_151026\/11141545\/ccs","m54146_190729_151026\/21561887\/ccs","m54146_190729_151026\/29950253\/ccs","m54146_190729_151026\/35586317\/ccs","m54146_190729_151026\/24445392\/ccs","m54146_190729_151026\/38207925\/ccs","m54146_190729_151026\/44564706\/ccs","m54146_190729_151026\/48169806\/ccs","m54146_190729_151026\/48300233\/ccs","m54146_190729_151026\/55837476\/ccs","m54146_190729_151026\/12517906\/ccs","m54146_190729_151026\/12911012\/ccs","m54146_190729_151026\/13632121\/ccs","m54146_190729_151026\/14615049\/ccs","m54146_190729_151026\/17105828\/ccs","m54146_190729_151026\/19661066\/ccs","m54146_190729_151026\/30474483\/ccs","m54146_190729_151026\/33030875\/ccs","m54146_190729_151026\/4588392\/ccs","m54146_190729_151026\/8782526\/ccs","m54146_190729_151026\/34275893\/ccs","m54146_190729_151026\/40370768\/ccs","m54146_190729_151026\/40895346\/ccs","m54146_190729_151026\/43122832\/ccs","m54146_190729_151026\/46727933\/ccs","m54146_190729_151026\/47972780\/ccs","m54146_190729_151026\/55313234\/ccs","m54146_190729_151026\/58393036\/ccs","m54146_190729_151026\/60686954\/ccs","m54146_190729_151026\/13238400\/ccs","m54146_190729_151026\/63963913\/ccs","m54146_190729_151026\/67633940\/ccs","m54146_190729_151026\/71041842\/ccs","m54146_190729_151026\/16253345\/ccs","m54146_190729_151026\/21103577\/ccs","m54146_190729_151026\/24969442\/ccs","m54146_190729_151026\/28049788\/ccs","m54146_190729_151026\/31261475\/ccs","m54146_190729_151026\/31391979\/ccs","m54146_190729_151026\/31916787\/ccs","m54146_190729_151026\/32178830\/ccs","m54146_190729_151026\/53150541\/ccs","m54146_190729_151026\/42206031\/ccs","m54146_190729_151026\/55312691\/ccs","m54146_190729_151026\/32637377\/ccs","m54146_190729_151026\/34276183\/ccs","m54146_190729_151026\/11141483\/ccs","m54146_190729_151026\/4391006\/ccs","m54146_190729_151026\/38142818\/ccs","m54146_190729_151026\/53608769\/ccs","m54146_190729_151026\/54526910\/ccs","m54146_190729_151026\/68682124\/ccs","m54146_190729_151026\/19399186\/ccs","m54146_190729_151026\/30606256\/ccs","m54146_190729_151026\/6620019\/ccs","m54146_190729_151026\/6816328\/ccs","m54146_190729_151026\/35914081\/ccs","m54146_190729_151026\/36438218\/ccs","m54146_190729_151026\/39977704\/ccs","m54146_190729_151026\/43319574\/ccs","m54146_190729_151026\/44958182\/ccs","m54146_190729_151026\/50594506\/ccs","m54146_190729_151026\/55574692\/ccs","m54146_190729_151026\/60752207\/ccs","m54146_190729_151026\/69075280\/ccs","m54146_190729_151026\/70779251\/ccs","m54146_190729_151026\/19267731\/ccs","m54146_190729_151026\/26542958\/ccs","m54146_190729_151026\/4326349\/ccs","m54146_190729_151026\/6619577\/ccs","m54146_190729_151026\/9831279\/ccs","m54146_190729_151026\/37814484\/ccs","m54146_190729_151026\/42991839\/ccs","m54146_190729_151026\/46858783\/ccs","m54146_190729_151026\/50004580\/ccs","m54146_190729_151026\/54985500\/ccs","m54146_190729_151026\/56689003\/ccs","m54146_190729_151026\/60949079\/ccs","m54146_190729_151026\/15728978\/ccs","m54146_190729_151026\/20840852\/ccs","m54146_190729_151026\/26542622\/ccs","m54146_190729_151026\/71828058\/ccs","m54146_190729_151026\/4653939\/ccs","m54146_190729_151026\/34538083\/ccs","m54146_190729_151026\/35258546\/ccs","m54146_190729_151026\/35389830\/ccs","m54146_190729_151026\/36831655\/ccs","m54146_190729_151026\/46465714\/ccs","m54146_190729_151026\/50004544\/ccs","m54146_190729_151026\/51052799\/ccs","m54146_190729_151026\/13173661\/ccs","m54146_190729_151026\/13435173\/ccs","m54146_190729_151026\/16253119\/ccs","m54146_190729_151026\/26215053\/ccs","m54146_190729_151026\/27001542\/ccs","m54146_190729_151026\/33358008\/ccs","m54146_190729_151026\/8716579\/ccs","m54146_190729_151026\/9241047\/ccs","m54146_190729_151026\/39911835\/ccs","m54146_190729_151026\/40370268\/ccs","m54146_190729_151026\/49938858\/ccs","m54146_190729_151026\/53347086\/ccs","m54146_190729_151026\/62980494\/ccs","m54146_190729_151026\/66584909\/ccs","m54146_190729_151026\/67436872\/ccs","m54146_190729_151026\/14221917\/ccs","m54146_190729_151026\/16777413\/ccs","m54146_190729_151026\/18416512\/ccs","m54146_190729_151026\/21496689\/ccs","m54146_190729_151026\/60227696\/ccs","m54146_190729_151026\/5767779\/ccs","m54146_190729_151026\/35193556\/ccs","m54146_190729_151026\/37814917\/ccs","m54146_190729_151026\/37946133\/ccs","m54146_190729_151026\/44106419\/ccs","m54146_190729_151026\/56885576\/ccs","m54146_190729_151026\/61145169\/ccs","m54146_190729_151026\/11665472\/ccs","m54146_190729_151026\/67961102\/ccs","m54146_190729_151026\/16122833\/ccs","m54146_190729_151026\/17892022\/ccs","m54146_190729_151026\/19399154\/ccs","m54146_190729_151026\/24510989\/ccs","m54146_190729_151026\/48693386\/ccs","m54146_190729_151026\/53412423\/ccs","m54146_190729_151026\/12714136\/ccs","m54146_190729_151026\/19333480\/ccs","m54146_190729_151026\/44893142\/ccs","m54146_190729_151026\/54198845\/ccs","m54146_190729_151026\/5899032\/ccs","m54146_190729_151026\/63701807\/ccs","m54146_190729_151026\/72679703\/ccs","m54146_190729_151026\/73203846\/ccs","m54146_190729_151026\/13959431\/ccs","m54146_190729_151026\/15597638\/ccs","m54146_190729_151026\/30998671\/ccs","m54146_190729_151026\/58721196\/ccs","m54146_190729_151026\/15401042\/ccs","m54146_190729_151026\/32964723\/ccs","m54146_190729_151026\/7405814\/ccs","m54146_190729_151026\/52429392\/ccs","m54146_190729_151026\/58655717\/ccs","m54146_190729_151026\/59113716\/ccs","m54146_190729_151026\/62390600\/ccs","m54146_190729_151026\/68158116\/ccs","m54146_190729_151026\/14025346\/ccs","m54146_190729_151026\/14483809\/ccs","m54146_190729_151026\/31457727\/ccs","m54146_190729_151026\/32768637\/ccs","m54146_190729_151026\/4522108\/ccs","m54146_190729_151026\/54592008\/ccs","m54146_190729_151026\/27198026\/ccs","m54146_190729_151026\/28901861\/ccs","m54146_190729_151026\/35914145\/ccs","m54146_190729_151026\/40436523\/ccs","m54146_190729_151026\/42009015\/ccs","m54146_190729_151026\/45482727\/ccs","m54146_190729_151026\/50135193\/ccs","m54146_190729_151026\/11010335\/ccs","m54146_190729_151026\/12780033\/ccs","m54146_190729_151026\/21496623\/ccs","m54146_190729_151026\/38536043\/ccs","m54146_190729_151026\/40305459\/ccs","m54146_190729_151026\/47317102\/ccs","m54146_190729_151026\/66715908\/ccs","m54146_190729_151026\/24511244\/ccs","m54146_190729_151026\/31916333\/ccs","m54146_190729_151026\/6422914\/ccs","m54146_190729_151026\/34603393\/ccs","m54146_190729_151026\/39911578\/ccs","m54146_190729_151026\/40567208\/ccs","m54146_190729_151026\/46466004\/ccs","m54146_190729_151026\/47776738\/ccs","m54146_190729_151026\/52888054\/ccs","m54146_190729_151026\/54789057\/ccs","m54146_190729_151026\/56820018\/ccs","m54146_190729_151026\/59573241\/ccs","m54146_190729_151026\/64356808\/ccs","m54146_190729_151026\/15925391\/ccs","m54146_190729_151026\/15926098\/ccs","m54146_190729_151026\/18940379\/ccs","m54146_190729_151026\/8323931\/ccs","m54146_190729_151026\/8585883\/ccs","m54146_190729_151026\/51183763\/ccs","m54146_190729_151026\/65601896\/ccs","m54146_190729_151026\/74777090\/ccs","m54146_190729_151026\/29163955\/ccs","m54146_190729_151026\/30408908\/ccs","m54146_190729_151026\/33555288\/ccs","m54146_190729_151026\/35389534\/ccs","m54146_190729_151026\/37487360\/ccs","m54146_190729_151026\/37487404\/ccs","m54146_190729_151026\/38731882\/ccs","m54146_190729_151026\/46990241\/ccs","m54146_190729_151026\/11272641\/ccs","m54146_190729_151026\/12321289\/ccs","m54146_190729_151026\/64946518\/ccs","m54146_190729_151026\/69271724\/ccs","m54146_190729_151026\/14418635\/ccs","m54146_190729_151026\/17367399\/ccs","m54146_190729_151026\/20513248\/ccs","m54146_190729_151026\/21234335\/ccs","m54146_190729_151026\/21627780\/ccs","m54146_190729_151026\/22217096\/ccs","m54146_190729_151026\/37094269\/ccs","m54146_190729_151026\/37880713\/ccs","m54146_190729_151026\/40829022\/ccs","m54146_190729_151026\/45876184\/ccs","m54146_190729_151026\/50004219\/ccs","m54146_190729_151026\/50266530\/ccs","m54146_190729_151026\/56033510\/ccs","m54146_190729_151026\/68091981\/ccs","m54146_190729_151026\/13763022\/ccs","m54146_190729_151026\/31458066\/ccs","m54146_190729_151026\/15794657\/ccs","m54146_190729_151026\/10224426\/ccs","m54146_190729_151026\/35455414\/ccs","m54146_190729_151026\/40763651\/ccs","m54146_190729_151026\/48103645\/ccs","m54146_190729_151026\/67240586\/ccs","m54146_190729_151026\/69796384\/ccs","m54146_190729_151026\/15728811\/ccs","m54146_190729_151026\/20448059\/ccs","m54146_190729_151026\/27722741\/ccs","m54146_190729_151026\/21168388\/ccs","m54146_190729_151026\/48693523\/ccs","m54146_190729_151026\/7406437\/ccs","m54146_190729_151026\/38142696\/ccs","m54146_190729_151026\/38208376\/ccs","m54146_190729_151026\/51184134\/ccs","m54146_190729_151026\/51249479\/ccs","m54146_190729_151026\/60817915\/ccs","m54146_190729_151026\/73728560\/ccs","m54146_190729_151026\/14811631\/ccs","m54146_190729_151026\/21758408\/ccs","m54146_190729_151026\/40829324\/ccs","m54146_190729_151026\/53150308\/ccs","m54146_190729_151026\/57344952\/ccs","m54146_190729_151026\/60162748\/ccs","m54146_190729_151026\/68420466\/ccs","m54146_190729_151026\/15008446\/ccs","m54146_190729_151026\/16515613\/ccs","m54146_190729_151026\/20841444\/ccs","m54146_190729_151026\/8258229\/ccs","m54146_190729_151026\/9044696\/ccs","m54146_190729_151026\/40960299\/ccs","m54146_190729_151026\/44958085\/ccs","m54146_190729_151026\/56688794\/ccs","m54146_190729_151026\/58327872\/ccs","m54146_190729_151026\/61079818\/ccs","m54146_190729_151026\/67305890\/ccs","m54146_190729_151026\/19857833\/ccs","m54146_190729_151026\/28705178\/ccs","m54146_190729_151026\/5374094\/ccs","m54146_190729_151026\/9175213\/ccs","m54146_190729_151026\/10551581\/ccs","m54146_190729_151026\/34668715\/ccs","m54146_190729_151026\/67174874\/ccs","m54146_190729_151026\/71172259\/ccs","m54146_190729_151026\/71500549\/ccs","m54146_190729_151026\/14156680\/ccs","m54146_190729_151026\/18743798\/ccs","m54146_190729_151026\/22807032\/ccs","m54146_190729_151026\/24118026\/ccs","m54146_190729_151026\/24183685\/ccs","m54146_190729_151026\/24707298\/ccs","m54146_190729_151026\/26083404\/ccs","m54146_190729_151026\/27984097\/ccs","m54146_190729_151026\/28180918\/ccs","m54146_190729_151026\/29229726\/ccs","m54146_190729_151026\/5374842\/ccs","m54146_190729_151026\/10027630\/ccs","m54146_190729_151026\/40305573\/ccs","m54146_190729_151026\/46399723\/ccs","m54146_190729_151026\/53806002\/ccs","m54146_190729_151026\/54199046\/ccs","m54146_190729_151026\/60162805\/ccs","m54146_190729_151026\/60883203\/ccs","m54146_190729_151026\/62718465\/ccs","m54146_190729_151026\/64225379\/ccs","m54146_190729_151026\/65668003\/ccs","m54146_190729_151026\/70254721\/ccs","m54146_190729_151026\/21037780\/ccs","m54146_190729_151026\/21889647\/ccs","m54146_190729_151026\/23134397\/ccs","m54146_190729_151026\/25035461\/ccs","m54146_190729_151026\/10485989\/ccs","m54146_190729_151026\/8585401\/ccs","m54146_190729_151026\/8782128\/ccs","m54146_190729_151026\/38863285\/ccs","m54146_190729_151026\/62128631\/ccs","m54146_190729_151026\/11273114\/ccs","m54146_190729_151026\/63898385\/ccs","m54146_190729_151026\/68027048\/ccs","m54146_190729_151026\/71762026\/ccs","m54146_190729_151026\/72482911\/ccs","m54146_190729_151026\/74253031\/ccs","m54146_190729_151026\/20972256\/ccs","m54146_190729_151026\/9569197\/ccs","m54146_190729_151026\/37553046\/ccs","m54146_190729_151026\/42664673\/ccs","m54146_190729_151026\/51249339\/ccs","m54146_190729_151026\/10945200\/ccs","m54146_190729_151026\/12452656\/ccs","m54146_190729_151026\/67568306\/ccs","m54146_190729_151026\/69665251\/ccs","m54146_190729_151026\/15467278\/ccs","m54146_190729_151026\/7275150\/ccs","m54146_190729_151026\/35193073\/ccs","m54146_190729_151026\/38863286\/ccs","m54146_190729_151026\/43647163\/ccs","m54146_190729_151026\/55181486\/ccs","m54146_190729_151026\/56426698\/ccs","m54146_190729_151026\/73794143\/ccs","m54146_190729_151026\/14286913\/ccs","m54146_190729_151026\/28639636\/ccs","m54146_190729_151026\/33423448\/ccs","m54146_190729_151026\/34341206\/ccs","m54146_190729_151026\/42927072\/ccs","m54146_190729_151026\/50463318\/ccs","m54146_190729_151026\/12320899\/ccs","m54146_190729_151026\/65799068\/ccs","m54146_190729_151026\/74646325\/ccs","m54146_190729_151026\/15598365\/ccs","m54146_190729_151026\/41484595\/ccs","m54146_190729_151026\/54002587\/ccs","m54146_190729_151026\/57278776\/ccs","m54146_190729_151026\/58654955\/ccs","m54146_190729_151026\/21234488\/ccs","m54146_190729_151026\/39715095\/ccs","m54146_190729_151026\/8848130\/ccs","m54146_190729_151026\/9699984\/ccs","m54146_190729_151026\/46138035\/ccs","m54146_190729_151026\/49677143\/ccs","m54146_190729_151026\/51314966\/ccs","m54146_190729_151026\/13369494\/ccs","m54146_190729_151026\/15728727\/ccs","m54146_190729_151026\/30605653\/ccs","m54146_190729_151026\/6226168\/ccs","m54146_190729_151026\/10617633\/ccs","m54146_190729_151026\/39650096\/ccs","m54146_190729_151026\/48104058\/ccs","m54146_190729_151026\/49480401\/ccs","m54146_190729_151026\/50921771\/ccs","m54146_190729_151026\/61342615\/ccs","m54146_190729_151026\/67568115\/ccs","m54146_190729_151026\/59769619\/ccs","m54146_190729_151026\/6029775\/ccs","m54146_190729_151026\/7995749\/ccs","m54146_190729_151026\/35390312\/ccs","m54146_190729_151026\/36897082\/ccs","m54146_190729_151026\/44171763\/ccs","m54146_190729_151026\/50791362\/ccs","m54146_190729_151026\/56427340\/ccs","m54146_190729_151026\/62390691\/ccs","m54146_190729_151026\/62981005\/ccs","m54146_190729_151026\/64356603\/ccs","m54146_190729_151026\/17498463\/ccs","m54146_190729_151026\/19792620\/ccs","m54146_190729_151026\/30343976\/ccs","m54146_190729_151026\/30802045\/ccs","m54146_190729_151026\/32833895\/ccs","m54146_190729_151026\/9306419\/ccs","m54146_190729_151026\/34865969\/ccs","m54146_190729_151026\/37684072\/ccs","m54146_190729_151026\/51512238\/ccs","m54146_190729_151026\/51577251\/ccs","m54146_190729_151026\/56034041\/ccs","m54146_190729_151026\/60752185\/ccs","m54146_190729_151026\/61931773\/ccs","m54146_190729_151026\/11338240\/ccs","m54146_190729_151026\/71565663\/ccs","m54146_190729_151026\/20382548\/ccs","m54146_190729_151026\/31195529\/ccs","m54146_190729_151026\/33686054\/ccs","m54146_190729_151026\/5701698\/ccs","m54146_190729_151026\/61473107\/ccs","m54146_190729_151026\/61997673\/ccs","m54146_190729_151026\/11404234\/ccs","m54146_190729_151026\/70451887\/ccs","m54146_190729_151026\/18416167\/ccs","m54146_190729_151026\/21102927\/ccs","m54146_190729_151026\/23396842\/ccs","m54146_190729_151026\/21496247\/ccs","m54146_190729_151026\/44236934\/ccs","m54146_190729_151026\/6161278\/ccs","m54146_190729_151026\/37421929\/ccs","m54146_190729_151026\/44827090\/ccs","m54146_190729_151026\/45482966\/ccs","m54146_190729_151026\/47907469\/ccs","m54146_190729_151026\/53412266\/ccs","m54146_190729_151026\/10814227\/ccs","m54146_190729_151026\/73728191\/ccs","m54146_190729_151026\/14418408\/ccs","m54146_190729_151026\/16057220\/ccs","m54146_190729_151026\/25493709\/ccs","m54146_190729_151026\/32244496\/ccs","m54146_190729_151026\/8323933\/ccs","m54146_190729_151026\/44761486\/ccs","m54146_190729_151026\/50135301\/ccs","m54146_190729_151026\/51773783\/ccs","m54146_190729_151026\/62129002\/ccs","m54146_190729_151026\/68485241\/ccs","m54146_190729_151026\/73859697\/ccs","m54146_190729_151026\/20971809\/ccs","m54146_190729_151026\/38601573\/ccs","m54146_190729_151026\/41484646\/ccs","m54146_190729_151026\/42140042\/ccs","m54146_190729_151026\/49414211\/ccs","m54146_190729_151026\/55116355\/ccs","m54146_190729_151026\/12190499\/ccs","m54146_190729_151026\/64815182\/ccs","m54146_190729_151026\/70255398\/ccs","m54146_190729_151026\/22151599\/ccs","m54146_190729_151026\/22675876\/ccs","m54146_190729_151026\/25755993\/ccs","m54146_190729_151026\/33554523\/ccs","m54146_190729_151026\/74711731\/ccs","m54146_190729_151026\/4719100\/ccs","m54146_190729_151026\/5178276\/ccs","m54146_190729_151026\/9765816\/ccs","m54146_190729_151026\/15139348\/ccs","m54146_190729_151026\/22544801\/ccs","m54146_190729_151026\/25362828\/ccs","m54146_190729_151026\/33423645\/ccs","m54146_190729_151026\/26542636\/ccs","m54146_190729_151026\/6357440\/ccs","m54146_190729_151026\/6750851\/ccs","m54146_190729_151026\/49152639\/ccs","m54146_190729_151026\/50987761\/ccs","m54146_190729_151026\/58982952\/ccs","m54146_190729_151026\/65209002\/ccs","m54146_190729_151026\/25034998\/ccs","m54146_190729_151026\/52953735\/ccs","m54146_190729_151026\/14090413\/ccs","m54146_190729_151026\/9372377\/ccs","m54146_190729_151026\/64815778\/ccs","m54146_190729_151026\/39583869\/ccs","m54146_190729_151026\/46792999\/ccs","m54146_190729_151026\/42664569\/ccs","m54146_190729_151026\/33162018\/ccs","m54146_190729_151026\/4325682\/ccs","m54146_190729_151026\/67305797\/ccs","m54146_190729_151026\/52887887\/ccs","m54146_190729_151026\/16253382\/ccs","m54146_190729_151026\/62063314\/ccs","m54146_190729_151026\/28967336\/ccs","m54146_190729_151026\/32178611\/ccs","m54146_190729_151026\/59441533\/ccs","m54146_190729_151026\/54723322\/ccs","m54146_190729_151026\/71500685\/ccs","m54146_190729_151026\/54657608\/ccs","m54146_190729_151026\/15991626\/ccs","m54146_190729_151026\/51118854\/ccs","m54146_190729_151026\/6029528\/ccs","m54146_190729_151026\/45023837\/ccs","m54146_190729_151026\/22085747\/ccs","m54146_190729_151026\/32375390\/ccs","m54146_190729_151026\/5571185\/ccs","m54146_190729_151026\/14484256\/ccs","m54146_190729_151026\/26608232\/ccs","m54146_190729_151026\/50332434\/ccs","m54146_190729_151026\/68289504\/ccs","m54146_190729_151026\/73728292\/ccs","m54146_190729_151026\/55247252\/ccs","m54146_190729_151026\/5308551\/ccs","m54146_190729_151026\/7799515\/ccs","m54146_190729_151026\/39518377\/ccs","m54146_190729_151026\/69534498\/ccs","m54146_190729_151026\/14745901\/ccs","m54146_190729_151026\/69206825\/ccs","m54146_190729_151026\/52363945\/ccs","m54146_190729_151026\/66323187\/ccs","m54146_190729_151026\/36242253\/ccs","m54146_190729_151026\/41681776\/ccs","m54146_190729_151026\/65274744\/ccs","m54146_190729_151026\/34735080\/ccs","m54146_190729_151026\/63242775\/ccs","m54146_190729_151026\/23134963\/ccs","m54146_190729_151026\/58327241\/ccs","m54146_190729_151026\/63374257\/ccs","m54146_190729_151026\/65995747\/ccs","m54146_190729_151026\/71631503\/ccs","m54146_190729_151026\/15467494\/ccs","m54146_190729_151026\/27525772\/ccs","m54146_190729_151026\/50004881\/ccs","m54146_190729_151026\/51577164\/ccs","m54146_190729_151026\/53281541\/ccs","m54146_190729_151026\/54395460\/ccs","m54146_190729_151026\/59572361\/ccs","m54146_190729_151026\/65405367\/ccs","m54146_190729_151026\/18940752\/ccs","m54146_190729_151026\/55444051\/ccs","m54146_190729_151026\/55509118\/ccs","m54146_190729_151026\/18743428\/ccs","m54146_190729_151026\/21168985\/ccs","m54146_190729_151026\/67109269\/ccs","m54146_190729_151026\/25494037\/ccs","m54146_190729_151026\/30278276\/ccs","m54146_190729_151026\/42926561\/ccs","m54146_190729_151026\/22413828\/ccs","m54146_190729_151026\/41419693\/ccs","m54146_190729_151026\/67305569\/ccs","m54146_190729_151026\/17367967\/ccs","m54146_190729_151026\/32768962\/ccs","m54146_190729_151026\/4850375\/ccs","m54146_190729_151026\/39781160\/ccs","m54146_190729_151026\/59310351\/ccs","m54146_190729_151026\/24969563\/ccs","m54146_190729_151026\/58851487\/ccs","m54146_190729_151026\/39715308\/ccs","m54146_190729_151026\/53149775\/ccs","m54146_190729_151026\/56165233\/ccs","m54146_190729_151026\/20316967\/ccs","m54146_190729_151026\/68026494\/ccs","m54146_190729_151026\/22610472\/ccs","m54146_190729_151026\/50004309\/ccs","m54146_190729_151026\/17105553\/ccs","m54146_190729_151026\/10355266\/ccs","m54146_190729_151026\/42270805\/ccs","m54146_190729_151026\/46268876\/ccs","m54146_190729_151026\/26607944\/ccs","m54146_190729_151026\/44826908\/ccs","m54146_190729_151026\/54133152\/ccs","m54146_190729_151026\/62784147\/ccs","m54146_190729_151026\/69272233\/ccs","m54146_190729_151026\/23134418\/ccs","m54146_190729_151026\/26870647\/ccs","m54146_190729_151026\/38404695\/ccs","m54146_190729_151026\/54657584\/ccs","m54146_190729_151026\/67044252\/ccs","m54146_190729_151026\/10224115\/ccs","m54146_190729_151026\/35652477\/ccs","m54146_190729_151026\/13501378\/ccs","m54146_190729_151026\/64422592\/ccs","m54146_190729_151026\/69075390\/ccs","m54146_190729_151026\/14549191\/ccs","m54146_190729_151026\/4653916\/ccs","m54146_190729_151026\/52494856\/ccs","m54146_190729_151026\/17957783\/ccs","m54146_190729_151026\/45679439\/ccs","m54146_190729_151026\/48431711\/ccs","m54146_190729_151026\/74514528\/ccs","m54146_190729_151026\/11534600\/ccs","m54146_190729_151026\/73204625\/ccs","m54146_190729_151026\/56689192\/ccs","m54146_190729_151026\/58720759\/ccs","m54146_190729_151026\/17629361\/ccs","m54146_190729_151026\/33161978\/ccs","m54146_190729_151026\/58196067\/ccs","m54146_190729_151026\/10093112\/ccs","m54146_190729_151026\/43516094\/ccs","m54146_190729_151026\/22479150\/ccs","m54146_190729_151026\/13829077\/ccs","m54146_190729_151026\/58458484\/ccs","m54146_190729_151026\/58982985\/ccs","m54146_190729_151026\/60031298\/ccs","m54146_190729_151026\/18023195\/ccs","m54146_190729_151026\/33162199\/ccs","m54146_190729_151026\/26674150\/ccs","m54146_190729_151026\/44564892\/ccs","m54146_190729_151026\/50594420\/ccs","m54146_190729_151026\/11076161\/ccs","m54146_190729_151026\/46596780\/ccs","m54146_190729_151026\/12518067\/ccs","m54146_190729_151026\/64094419\/ccs","m54146_190729_151026\/66322819\/ccs","m54146_190729_151026\/21758734\/ccs","m54146_190729_151026\/22610383\/ccs","m54146_190729_151026\/24117736\/ccs","m54146_190729_151026\/32244469\/ccs","m54146_190729_151026\/71042011\/ccs","m54146_190729_151026\/43909514\/ccs","m54146_190729_151026\/64684660\/ccs","m54146_190729_151026\/22806735\/ccs","m54146_190729_151026\/68419917\/ccs","m54146_190729_151026\/37749077\/ccs","m54146_190729_151026\/37749343\/ccs","m54146_190729_151026\/50594736\/ccs","m54146_190729_151026\/68026630\/ccs","m54146_190729_151026\/61800987\/ccs","m54146_190729_151026\/9699794\/ccs","m54146_190729_151026\/49939280\/ccs","m54146_190729_151026\/21365188\/ccs","m54146_190729_151026\/8979031\/ccs","m54146_190729_151026\/44696249\/ccs","m54146_190729_151026\/25755861\/ccs","m54146_190729_151026\/74318589\/ccs","m54146_190729_151026\/71238365\/ccs","m54146_190729_151026\/35193376\/ccs","m54146_190729_151026\/40764030\/ccs","m54146_190729_151026\/42795425\/ccs","m54146_190729_151026\/49873036\/ccs","m54146_190729_151026\/57606451\/ccs","m54146_190729_151026\/66060599\/ccs","m54146_190729_151026\/20513226\/ccs","m54146_190729_151026\/10421223\/ccs","m54146_190729_151026\/22479393\/ccs","m54146_190729_151026\/6488770\/ccs","m54146_190729_151026\/10027916\/ccs","m54146_190729_151026\/54002495\/ccs","m54146_190729_151026\/59441293\/ccs","m54146_190729_151026\/63570080\/ccs","m54146_190729_151026\/65929616\/ccs","m54146_190729_151026\/67043552\/ccs","m54146_190729_151026\/69468599\/ccs","m54146_190729_151026\/73465975\/ccs","m54146_190729_151026\/18940176\/ccs","m54146_190729_151026\/20185861\/ccs","m54146_190729_151026\/27853076\/ccs","m54146_190729_151026\/7865269\/ccs","m54146_190729_151026\/55509398\/ccs","m54146_190729_151026\/10682679\/ccs","m54146_190729_151026\/38535623\/ccs","m54146_190729_151026\/50004341\/ccs","m54146_190729_151026\/54395631\/ccs","m54146_190729_151026\/54788399\/ccs","m54146_190729_151026\/59900581\/ccs","m54146_190729_151026\/12452561\/ccs","m54146_190729_151026\/64618710\/ccs","m54146_190729_151026\/22020629\/ccs","m54146_190729_151026\/35849004\/ccs","m54146_190729_151026\/37290538\/ccs","m54146_190729_151026\/42139899\/ccs","m54146_190729_151026\/70844954\/ccs","m54146_190729_151026\/74514608\/ccs","m54146_190729_151026\/16581529\/ccs","m54146_190729_151026\/18284857\/ccs","m54146_190729_151026\/57475805\/ccs","m54146_190729_151026\/7864405\/ccs","m54146_190729_151026\/39322052\/ccs","m54146_190729_151026\/51970144\/ccs","m54146_190729_151026\/53215763\/ccs","m54146_190729_151026\/55181480\/ccs","m54146_190729_151026\/64750533\/ccs","m54146_190729_151026\/47841576\/ccs","m54146_190729_151026\/37421771\/ccs","m54146_190729_151026\/60555600\/ccs","m54146_190729_151026\/70975739\/ccs","m54146_190729_151026\/74646036\/ccs","m54146_190729_151026\/18350324\/ccs","m54146_190729_151026\/21758243\/ccs","m54146_190729_151026\/29360834\/ccs","m54146_190729_151026\/30081373\/ccs","m54146_190729_151026\/33358771\/ccs","m54146_190729_151026\/38732209\/ccs","m54146_190729_151026\/47317404\/ccs","m54146_190729_151026\/11207083\/ccs","m54146_190729_151026\/63832729\/ccs","m54146_190729_151026\/66781276\/ccs","m54146_190729_151026\/74383660\/ccs","m54146_190729_151026\/21627287\/ccs","m54146_190729_151026\/21627792\/ccs","m54146_190729_151026\/34340955\/ccs","m54146_190729_151026\/35520857\/ccs","m54146_190729_151026\/38863543\/ccs","m54146_190729_151026\/40435894\/ccs","m54146_190729_151026\/44171936\/ccs","m54146_190729_151026\/47711039\/ccs","m54146_190729_151026\/52953757\/ccs","m54146_190729_151026\/54722952\/ccs","m54146_190729_151026\/60096726\/ccs","m54146_190729_151026\/62456307\/ccs","m54146_190729_151026\/15597651\/ccs","m54146_190729_151026\/22675548\/ccs","m54146_190729_151026\/35914614\/ccs","m54146_190729_151026\/54919763\/ccs","m54146_190729_151026\/12125007\/ccs","m54146_190729_151026\/28967284\/ccs","m54146_190729_151026\/32834336\/ccs","m54146_190729_151026\/34013645\/ccs","m54146_190729_151026\/42402421\/ccs","m54146_190729_151026\/45417262\/ccs","m54146_190729_151026\/45613401\/ccs","m54146_190729_151026\/48628092\/ccs","m54146_190729_151026\/11534421\/ccs","m54146_190729_151026\/12452540\/ccs","m54146_190729_151026\/12910753\/ccs","m54146_190729_151026\/65339998\/ccs","m54146_190729_151026\/15466861\/ccs","m54146_190729_151026\/19792161\/ccs","m54146_190729_151026\/23724477\/ccs","m54146_190729_151026\/32506619\/ccs","m54146_190729_151026\/20382670\/ccs","m54146_190729_151026\/14680905\/ccs","m54146_190729_151026\/36176436\/ccs","m54146_190729_151026\/58720430\/ccs","m54146_190729_151026\/12255449\/ccs","m54146_190729_151026\/67108991\/ccs","m54146_190729_151026\/14614993\/ccs","m54146_190729_151026\/31720014\/ccs","m54146_190729_151026\/32178725\/ccs","m54146_190729_151026\/50725724\/ccs","m54146_190729_151026\/38273924\/ccs","m54146_190729_151026\/39125545\/ccs","m54146_190729_151026\/54264780\/ccs","m54146_190729_151026\/64291318\/ccs","m54146_190729_151026\/64553276\/ccs","m54146_190729_151026\/72810644\/ccs","m54146_190729_151026\/16581161\/ccs","m54146_190729_151026\/27525382\/ccs","m54146_190729_151026\/30736455\/ccs","m54146_190729_151026\/46727236\/ccs","m54146_190729_151026\/64815623\/ccs","m54146_190729_151026\/74776837\/ccs","m54146_190729_151026\/16777870\/ccs","m54146_190729_151026\/29360557\/ccs","m54146_190729_151026\/31523068\/ccs","m54146_190729_151026\/31588780\/ccs","m54146_190729_151026\/5243066\/ccs","m54146_190729_151026\/9109700\/ccs","m54146_190729_151026\/9503483\/ccs","m54146_190729_151026\/40370365\/ccs","m54146_190729_151026\/43843753\/ccs","m54146_190729_151026\/46990256\/ccs","m54146_190729_151026\/48889924\/ccs","m54146_190729_151026\/61211402\/ccs","m54146_190729_151026\/62783856\/ccs","m54146_190729_151026\/19661415\/ccs","m54146_190729_151026\/19792322\/ccs","m54146_190729_151026\/20251268\/ccs","m54146_190729_151026\/21693351\/ccs","m54146_190729_151026\/23724845\/ccs","m54146_190729_151026\/24839015\/ccs","m54146_190729_151026\/26607911\/ccs","m54146_190729_151026\/34144966\/ccs","m54146_190729_151026\/20644533\/ccs","m54146_190729_151026\/42402211\/ccs","m54146_190729_151026\/51708717\/ccs","m54146_190729_151026\/20447714\/ccs","m54146_190729_151026\/74646365\/ccs","m54146_190729_151026\/44303189\/ccs","m54146_190729_151026\/8650904\/ccs","m54146_190729_151026\/55116682\/ccs","m54146_190729_151026\/55837468\/ccs","m54146_190729_151026\/64291221\/ccs","m54146_190729_151026\/74056254\/ccs","m54146_190729_151026\/18219125\/ccs","m54146_190729_151026\/28115879\/ccs","m54146_190729_151026\/9831335\/ccs","m54146_190729_151026\/34537937\/ccs","m54146_190729_151026\/63112118\/ccs","m54146_190729_151026\/74252531\/ccs","m54146_190729_151026\/23266283\/ccs","m54146_190729_151026\/9765077\/ccs","m54146_190729_151026\/35259012\/ccs","m54146_190729_151026\/53215621\/ccs","m54146_190729_151026\/19071326\/ccs","m54146_190729_151026\/39781188\/ccs","m54146_190729_151026\/43909185\/ccs","m54146_190729_151026\/68420319\/ccs","m54146_190729_151026\/49546109\/ccs","m54146_190729_151026\/52756991\/ccs","m54146_190729_151026\/14353177\/ccs","m54146_190729_151026\/6750276\/ccs","m54146_190729_151026\/35717285\/ccs","m54146_190729_151026\/72613962\/ccs","m54146_190729_151026\/15270015\/ccs","m54146_190729_151026\/19923829\/ccs","m54146_190729_151026\/23855995\/ccs","m54146_190729_151026\/31916498\/ccs","m54146_190729_151026\/74121936\/ccs","m54146_190729_151026\/36897090\/ccs","m54146_190729_151026\/72548961\/ccs","m54146_190729_151026\/17170644\/ccs","m54146_190729_151026\/34472440\/ccs","m54146_190729_151026\/37880343\/ccs","m54146_190729_151026\/42074320\/ccs","m54146_190729_151026\/45548196\/ccs","m54146_190729_151026\/54789019\/ccs","m54146_190729_151026\/71697044\/ccs","m54146_190729_151026\/17957414\/ccs","m54146_190729_151026\/19988955\/ccs","m54146_190729_151026\/27656600\/ccs","m54146_190729_151026\/27984863\/ccs","m54146_190729_151026\/20251038\/ccs","m54146_190729_151026\/7995585\/ccs","m54146_190729_151026\/56164988\/ccs","m54146_190729_151026\/62587735\/ccs","m54146_190729_151026\/9568756\/ccs","m54146_190729_151026\/34537569\/ccs","m54146_190729_151026\/42795497\/ccs","m54146_190729_151026\/23265625\/ccs","m54146_190729_151026\/18940224\/ccs","m54146_190729_151026\/22741465\/ccs","m54146_190729_151026\/39518991\/ccs","m54146_190729_151026\/51905075\/ccs","m54146_190729_151026\/52298703\/ccs","m54146_190729_151026\/56557689\/ccs","m54146_190729_151026\/40567375\/ccs","m54146_190729_151026\/71893859\/ccs","m54146_190729_151026\/8388965\/ccs","m54146_190729_151026\/50725862\/ccs","m54146_190729_151026\/71303573\/ccs","m54146_190729_151026\/14811740\/ccs","m54146_190729_151026\/37684131\/ccs","m54146_190729_151026\/47514168\/ccs","m54146_190729_151026\/63832350\/ccs","m54146_190729_151026\/24052400\/ccs","m54146_190729_151026\/30867671\/ccs","m54146_190729_151026\/25100648\/ccs","m54146_190729_151026\/28509155\/ccs","m54146_190729_151026\/42926581\/ccs","m54146_190729_151026\/6095379\/ccs","m54146_190729_151026\/39453616\/ccs","m54146_190729_151026\/47710294\/ccs","m54146_190729_151026\/25625323\/ccs","m54146_190729_151026\/20382300\/ccs","m54146_190729_151026\/43582434\/ccs","m54146_190729_151026\/65732890\/ccs","m54146_190729_151026\/18285035\/ccs","m54146_190729_151026\/22807483\/ccs","m54146_190729_151026\/29360388\/ccs","m54146_190729_151026\/50463175\/ccs","m54146_190729_151026\/68813369\/ccs","m54146_190729_151026\/23265416\/ccs","m54146_190729_151026\/31916569\/ccs","m54146_190729_151026\/49807792\/ccs","m54146_190729_151026\/45023522\/ccs","m54146_190729_151026\/13697320\/ccs","m54146_190729_151026\/27000958\/ccs","m54146_190729_151026\/27067062\/ccs","m54146_190729_151026\/13893894\/ccs","m54146_190729_151026\/59310812\/ccs","m54146_190729_151026\/24379860\/ccs","m54146_190729_151026\/65012393\/ccs","m54146_190729_151026\/40436623\/ccs","m54146_190729_151026\/60424844\/ccs","m54146_190729_151026\/19399440\/ccs","m54146_190729_151026\/42206033\/ccs","m54146_190729_151026\/54264283\/ccs","m54146_190729_151026\/5308558\/ccs","m54146_190729_151026\/40108145\/ccs","m54146_190729_151026\/52954063\/ccs","m54146_190729_151026\/34931478\/ccs","m54146_190729_151026\/63111717\/ccs","m54146_190729_151026\/65077558\/ccs","m54146_190729_151026\/67109013\/ccs","m54146_190729_151026\/73072822\/ccs","m54146_190729_151026\/55837203\/ccs","m54146_190729_151026\/23200461\/ccs","m54146_190729_151026\/30868355\/ccs","m54146_190729_151026\/38076919\/ccs","m54146_190729_151026\/46465275\/ccs","m54146_190729_151026\/54985176\/ccs","m54146_190729_151026\/5374430\/ccs","m54146_190729_151026\/6554282\/ccs","m54146_190729_151026\/7406167\/ccs","m54146_190729_151026\/60294010\/ccs","m54146_190729_151026\/66323332\/ccs","m54146_190729_151026\/30605404\/ccs","m54146_190729_151026\/46007080\/ccs","m54146_190729_151026\/5898582\/ccs","m54146_190729_151026\/37618304\/ccs","m54146_190729_151026\/51839835\/ccs","m54146_190729_151026\/53019605\/ccs","m54146_190729_151026\/58721115\/ccs","m54146_190729_151026\/73007900\/ccs","m54146_190729_151026\/16515638\/ccs","m54146_190729_151026\/29426042\/ccs","m54146_190729_151026\/39977199\/ccs","m54146_190729_151026\/47907297\/ccs","m54146_190729_151026\/51708344\/ccs","m54146_190729_151026\/60949388\/ccs","m54146_190729_151026\/66847077\/ccs","m54146_190729_151026\/69534255\/ccs","m54146_190729_151026\/21431271\/ccs","m54146_190729_151026\/22610427\/ccs","m54146_190729_151026\/7733611\/ccs","m54146_190729_151026\/41812580\/ccs","m54146_190729_151026\/45548512\/ccs","m54146_190729_151026\/47448510\/ccs","m54146_190729_151026\/55181533\/ccs","m54146_190729_151026\/58196523\/ccs","m54146_190729_151026\/61539086\/ccs","m54146_190729_151026\/13566468\/ccs","m54146_190729_151026\/71565459\/ccs","m54146_190729_151026\/19005643\/ccs","m54146_190729_151026\/37552217\/ccs","m54146_190729_151026\/51118151\/ccs","m54146_190729_151026\/15401392\/ccs","m54146_190729_151026\/41025882\/ccs","m54146_190729_151026\/41747161\/ccs","m54146_190729_151026\/21955277\/ccs","m54146_190729_151026\/24183015\/ccs","m54146_190729_151026\/47251790\/ccs","m54146_190729_151026\/55509475\/ccs","m54146_190729_151026\/20644809\/ccs","m54146_190729_151026\/21693399\/ccs","m54146_190729_151026\/43057531\/ccs","m54146_190729_151026\/8454582\/ccs","m54146_190729_151026\/8781924\/ccs","m54146_190729_151026\/41550512\/ccs","m54146_190729_151026\/41812819\/ccs","m54146_190729_151026\/56951180\/ccs","m54146_190729_151026\/7471743\/ccs","m54146_190729_151026\/37356410\/ccs","m54146_190729_151026\/43450627\/ccs","m54146_190729_151026\/45285976\/ccs","m54146_190729_151026\/49611569\/ccs","m54146_190729_151026\/51839210\/ccs","m54146_190729_151026\/60293418\/ccs","m54146_190729_151026\/62325299\/ccs","m54146_190729_151026\/27722492\/ccs","m54146_190729_151026\/8848275\/ccs","m54146_190729_151026\/34799712\/ccs","m54146_190729_151026\/9503069\/ccs","m54146_190729_151026\/73531959\/ccs","m54146_190729_151026\/22020627\/ccs","m54146_190729_151026\/41943956\/ccs","m54146_190729_151026\/59835320\/ccs","m54146_190729_151026\/47186174\/ccs","m54146_190729_151026\/55378862\/ccs","m54146_190729_151026\/64553060\/ccs","m54146_190729_151026\/67240502\/ccs","m54146_190729_151026\/11600245\/ccs","m54146_190729_151026\/59179582\/ccs","m54146_190729_151026\/31458091\/ccs","m54146_190729_151026\/34865304\/ccs","m54146_190729_151026\/54920048\/ccs","m54146_190729_151026\/5308659\/ccs","m54146_190729_151026\/42336768\/ccs","m54146_190729_151026\/47973157\/ccs","m54146_190729_151026\/53739905\/ccs","m54146_190729_151026\/32244182\/ccs","m54146_190729_151026\/47776095\/ccs","m54146_190729_151026\/69599359\/ccs","m54146_190729_151026\/64487986\/ccs","m54146_190729_151026\/32965410\/ccs","m54146_190729_151026\/34472810\/ccs","m54146_190729_151026\/44171785\/ccs","m54146_190729_151026\/23987035\/ccs","m54146_190729_151026\/25428320\/ccs","m54146_190729_151026\/53412097\/ccs","m54146_190729_151026\/14746617\/ccs","m54146_190729_151026\/39388069\/ccs","m54146_190729_151026\/73531458\/ccs","m54146_190729_151026\/9700253\/ccs","m54146_190729_151026\/61407834\/ccs","m54146_190729_151026\/37815047\/ccs","m54146_190729_151026\/54002079\/ccs","m54146_190729_151026\/17760542\/ccs","m54146_190729_151026\/57410364\/ccs","m54146_190729_151026\/37945867\/ccs","m54146_190729_151026\/38208024\/ccs","m54146_190729_151026\/39977732\/ccs","m54146_190729_151026\/52560536\/ccs","m54146_190729_151026\/52953873\/ccs","m54146_190729_151026\/58654876\/ccs","m54146_190729_151026\/61473624\/ccs","m54146_190729_151026\/62455968\/ccs","m54146_190729_151026\/63898269\/ccs","m54146_190729_151026\/65012243\/ccs","m54146_190729_151026\/71631033\/ccs","m54146_190729_151026\/71893741\/ccs","m54146_190729_151026\/71893849\/ccs","m54146_190729_151026\/20710298\/ccs","m54146_190729_151026\/24249259\/ccs","m54146_190729_151026\/26018325\/ccs","m54146_190729_151026\/47973200\/ccs","m54146_190729_151026\/4718741\/ccs","m54146_190729_151026\/39780770\/ccs","m54146_190729_151026\/42468070\/ccs","m54146_190729_151026\/46858939\/ccs","m54146_190729_151026\/50528948\/ccs","m54146_190729_151026\/56230129\/ccs","m54146_190729_151026\/58786304\/ccs","m54146_190729_151026\/11797319\/ccs","m54146_190729_151026\/66257166\/ccs","m54146_190729_151026\/23069551\/ccs","m54146_190729_151026\/23265689\/ccs","m54146_190729_151026\/54854339\/ccs","m54146_190729_151026\/9044440\/ccs","m54146_190729_151026\/48562380\/ccs","m54146_190729_151026\/62128802\/ccs","m54146_190729_151026\/64291678\/ccs","m54146_190729_151026\/66585523\/ccs","m54146_190729_151026\/24641973\/ccs","m54146_190729_151026\/66191905\/ccs","m54146_190729_151026\/56165375\/ccs","m54146_190729_151026\/9044854\/ccs","m54146_190729_151026\/34799911\/ccs","m54146_190729_151026\/37683371\/ccs","m54146_190729_151026\/47776415\/ccs","m54146_190729_151026\/53346427\/ccs","m54146_190729_151026\/55116429\/ccs","m54146_190729_151026\/57409674\/ccs","m54146_190729_151026\/12583284\/ccs","m54146_190729_151026\/68289129\/ccs","m54146_190729_151026\/17302452\/ccs","m54146_190729_151026\/17367968\/ccs","m54146_190729_151026\/20710033\/ccs","m54146_190729_151026\/28836132\/ccs","m54146_190729_151026\/31260932\/ccs","m54146_190729_151026\/39256491\/ccs","m54146_190729_151026\/70910256\/ccs","m54146_190729_151026\/62521625\/ccs","m54146_190729_151026\/8192772\/ccs","m54146_190729_151026\/9765064\/ccs","m54146_190729_151026\/49807811\/ccs","m54146_190729_151026\/52888284\/ccs","m54146_190729_151026\/53215797\/ccs","m54146_190729_151026\/53281443\/ccs","m54146_190729_151026\/53477531\/ccs","m54146_190729_151026\/57672499\/ccs","m54146_190729_151026\/59245192\/ccs","m54146_190729_151026\/61145233\/ccs","m54146_190729_151026\/13566453\/ccs","m54146_190729_151026\/65471175\/ccs","m54146_190729_151026\/68092653\/ccs","m54146_190729_151026\/70582417\/ccs","m54146_190729_151026\/20447999\/ccs","m54146_190729_151026\/23200572\/ccs","m54146_190729_151026\/26870189\/ccs","m54146_190729_151026\/32833727\/ccs","m54146_190729_151026\/8061652\/ccs","m54146_190729_151026\/36438154\/ccs","m54146_190729_151026\/44958416\/ccs","m54146_190729_151026\/47186813\/ccs","m54146_190729_151026\/60227668\/ccs","m54146_190729_151026\/63242481\/ccs","m54146_190729_151026\/32965071\/ccs","m54146_190729_151026\/33358544\/ccs","m54146_190729_151026\/8192759\/ccs","m54146_190729_151026\/6684914\/ccs","m54146_190729_151026\/7078584\/ccs","m54146_190729_151026\/37421498\/ccs","m54146_190729_151026\/48955975\/ccs","m54146_190729_151026\/64291224\/ccs","m54146_190729_151026\/5505589\/ccs","m54146_190729_151026\/53412484\/ccs","m54146_190729_151026\/58917217\/ccs","m54146_190729_151026\/16122716\/ccs","m54146_190729_151026\/17367999\/ccs","m54146_190729_151026\/17630178\/ccs","m54146_190729_151026\/19071110\/ccs","m54146_190729_151026\/24052130\/ccs","m54146_190729_151026\/30474588\/ccs","m54146_190729_151026\/30802163\/ccs","m54146_190729_151026\/32112884\/ccs","m54146_190729_151026\/8913139\/ccs","m54146_190729_151026\/49152789\/ccs","m54146_190729_151026\/49349283\/ccs","m54146_190729_151026\/12648960\/ccs","m54146_190729_151026\/34799687\/ccs","m54146_190729_151026\/40043101\/ccs","m54146_190729_151026\/45155058\/ccs","m54146_190729_151026\/55968083\/ccs","m54146_190729_151026\/58786368\/ccs","m54146_190729_151026\/62653178\/ccs","m54146_190729_151026\/73204026\/ccs","m54146_190729_151026\/74908581\/ccs","m54146_190729_151026\/18547660\/ccs","m54146_190729_151026\/29360794\/ccs","m54146_190729_151026\/33096366\/ccs","m54146_190729_151026\/30867721\/ccs","m54146_190729_151026\/41419473\/ccs","m54146_190729_151026\/42926330\/ccs","m54146_190729_151026\/44499043\/ccs","m54146_190729_151026\/44762009\/ccs","m54146_190729_151026\/56951765\/ccs","m54146_190729_151026\/57868628\/ccs","m54146_190729_151026\/61735021\/ccs","m54146_190729_151026\/64946733\/ccs","m54146_190729_151026\/65602391\/ccs","m54146_190729_151026\/68092096\/ccs","m54146_190729_151026\/68748189\/ccs","m54146_190729_151026\/70386585\/ccs","m54146_190729_151026\/16515900\/ccs","m54146_190729_151026\/22347999\/ccs","m54146_190729_151026\/24314232\/ccs","m54146_190729_151026\/26148993\/ccs","m54146_190729_151026\/32637048\/ccs","m54146_190729_151026\/33161335\/ccs","m54146_190729_151026\/40567091\/ccs","m54146_190729_151026\/41681860\/ccs","m54146_190729_151026\/61604170\/ccs","m54146_190729_151026\/66519329\/ccs","m54146_190729_151026\/18547506\/ccs","m54146_190729_151026\/22348758\/ccs","m54146_190729_151026\/24445886\/ccs","m54146_190729_151026\/25494371\/ccs","m54146_190729_151026\/27919223\/ccs","m54146_190729_151026\/46924362\/ccs","m54146_190729_151026\/17105345\/ccs","m54146_190729_151026\/37159222\/ccs","m54146_190729_151026\/47383078\/ccs","m54146_190729_151026\/52756611\/ccs","m54146_190729_151026\/63242420\/ccs","m54146_190729_151026\/64815658\/ccs","m54146_190729_151026\/18678089\/ccs","m54146_190729_151026\/22020452\/ccs","m54146_190729_151026\/23462676\/ccs","m54146_190729_151026\/28967926\/ccs","m54146_190729_151026\/61997623\/ccs","m54146_190729_151026\/37290429\/ccs","m54146_190729_151026\/43122934\/ccs","m54146_190729_151026\/54788891\/ccs","m54146_190729_151026\/58458510\/ccs","m54146_190729_151026\/11338413\/ccs","m54146_190729_151026\/17891642\/ccs","m54146_190729_151026\/19596150\/ccs","m54146_190729_151026\/22479456\/ccs","m54146_190729_151026\/24707277\/ccs","m54146_190729_151026\/27394723\/ccs","m54146_190729_151026\/56033476\/ccs","m54146_190729_151026\/52167134\/ccs","m54146_190729_151026\/10355378\/ccs","m54146_190729_151026\/37421357\/ccs","m54146_190729_151026\/37879935\/ccs","m54146_190729_151026\/37946128\/ccs","m54146_190729_151026\/44630085\/ccs","m54146_190729_151026\/52953962\/ccs","m54146_190729_151026\/55246956\/ccs","m54146_190729_151026\/62783984\/ccs","m54146_190729_151026\/67830354\/ccs","m54146_190729_151026\/70058395\/ccs","m54146_190729_151026\/71827745\/ccs","m54146_190729_151026\/14221515\/ccs","m54146_190729_151026\/15859843\/ccs","m54146_190729_151026\/19268556\/ccs","m54146_190729_151026\/20054594\/ccs","m54146_190729_151026\/25625347\/ccs","m54146_190729_151026\/28312548\/ccs","m54146_190729_151026\/29426435\/ccs","m54146_190729_151026\/4325558\/ccs","m54146_190729_151026\/34145200\/ccs","m54146_190729_151026\/34537701\/ccs","m54146_190729_151026\/57475647\/ccs","m54146_190729_151026\/59638140\/ccs","m54146_190729_151026\/60228489\/ccs","m54146_190729_151026\/19530036\/ccs","m54146_190729_151026\/25559459\/ccs","m54146_190729_151026\/7406419\/ccs","m54146_190729_151026\/42729808\/ccs","m54146_190729_151026\/38994865\/ccs","m54146_190729_151026\/47972879\/ccs","m54146_190729_151026\/49283754\/ccs","m54146_190729_151026\/58916952\/ccs","m54146_190729_151026\/13239282\/ccs","m54146_190729_151026\/63242383\/ccs","m54146_190729_151026\/69927776\/ccs","m54146_190729_151026\/16384611\/ccs","m54146_190729_151026\/22807025\/ccs","m54146_190729_151026\/40567755\/ccs","m54146_190729_151026\/54526529\/ccs","m54146_190729_151026\/16384997\/ccs","m54146_190729_151026\/17170726\/ccs","m54146_190729_151026\/20447653\/ccs","m54146_190729_151026\/21168832\/ccs","m54146_190729_151026\/22020791\/ccs","m54146_190729_151026\/27984210\/ccs","m54146_190729_151026\/52166945\/ccs","m54146_190729_151026\/59834503\/ccs","m54146_190729_151026\/12976310\/ccs","m54146_190729_151026\/16712120\/ccs","m54146_190729_151026\/19792006\/ccs","m54146_190729_151026\/27263873\/ccs","m54146_190729_151026\/28574449\/ccs","m54146_190729_151026\/38929376\/ccs","m54146_190729_151026\/8389531\/ccs","m54146_190729_151026\/46137883\/ccs","m54146_190729_151026\/51839896\/ccs","m54146_190729_151026\/69796715\/ccs","m54146_190729_151026\/71500252\/ccs","m54146_190729_151026\/73531651\/ccs","m54146_190729_151026\/18547124\/ccs","m54146_190729_151026\/21430477\/ccs","m54146_190729_151026\/31654637\/ccs","m54146_190729_151026\/34144438\/ccs","m54146_190729_151026\/8519871\/ccs","m54146_190729_151026\/40567413\/ccs","m54146_190729_151026\/45810069\/ccs","m54146_190729_151026\/48234751\/ccs","m54146_190729_151026\/57934065\/ccs","m54146_190729_151026\/63832364\/ccs","m54146_190729_151026\/67502631\/ccs","m54146_190729_151026\/22282378\/ccs","m54146_190729_151026\/42467874\/ccs","m54146_190729_151026\/46728026\/ccs","m54146_190729_151026\/48234978\/ccs","m54146_190729_151026\/49611253\/ccs","m54146_190729_151026\/60097342\/ccs","m54146_190729_151026\/62129089\/ccs","m54146_190729_151026\/71172526\/ccs","m54146_190729_151026\/71303876\/ccs","m54146_190729_151026\/71369528\/ccs","m54146_190729_151026\/17957372\/ccs","m54146_190729_151026\/18350145\/ccs","m54146_190729_151026\/29819895\/ccs","m54146_190729_151026\/30409405\/ccs","m54146_190729_151026\/27984495\/ccs","m54146_190729_151026\/47972561\/ccs","m54146_190729_151026\/48824492\/ccs","m54146_190729_151026\/52167400\/ccs","m54146_190729_151026\/62587422\/ccs","m54146_190729_151026\/11534458\/ccs","m54146_190729_151026\/15008407\/ccs","m54146_190729_151026\/32047908\/ccs","m54146_190729_151026\/68223139\/ccs","m54146_190729_151026\/4259955\/ccs","m54146_190729_151026\/34407066\/ccs","m54146_190729_151026\/54001836\/ccs","m54146_190729_151026\/59900400\/ccs","m54146_190729_151026\/68682680\/ccs","m54146_190729_151026\/69206216\/ccs","m54146_190729_151026\/69992784\/ccs","m54146_190729_151026\/71500594\/ccs","m54146_190729_151026\/14943138\/ccs","m54146_190729_151026\/16253948\/ccs","m54146_190729_151026\/20447511\/ccs","m54146_190729_151026\/23200440\/ccs","m54146_190729_151026\/24314006\/ccs","m54146_190729_151026\/24838650\/ccs","m54146_190729_151026\/27263970\/ccs","m54146_190729_151026\/41026073\/ccs","m54146_190729_151026\/51183719\/ccs","m54146_190729_151026\/72221466\/ccs","m54146_190729_151026\/19857520\/ccs","m54146_190729_151026\/20644306\/ccs","m54146_190729_151026\/20906251\/ccs","m54146_190729_151026\/31457757\/ccs","m54146_190729_151026\/32637121\/ccs","m54146_190729_151026\/19529859\/ccs","m54146_190729_151026\/36503818\/ccs","m54146_190729_151026\/42140182\/ccs","m54146_190729_151026\/45679278\/ccs","m54146_190729_151026\/51249230\/ccs","m54146_190729_151026\/53281069\/ccs","m54146_190729_151026\/54395520\/ccs","m54146_190729_151026\/60621432\/ccs","m54146_190729_151026\/63897908\/ccs","m54146_190729_151026\/16974636\/ccs","m54146_190729_151026\/23331098\/ccs","m54146_190729_151026\/29819727\/ccs","m54146_190729_151026\/33031126\/ccs","m54146_190729_151026\/52888351\/ccs","m54146_190729_151026\/10093100\/ccs","m54146_190729_151026\/42860784\/ccs","m54146_190729_151026\/59507168\/ccs","m54146_190729_151026\/65929946\/ccs","m54146_190729_151026\/69534509\/ccs","m54146_190729_151026\/69665196\/ccs","m54146_190729_151026\/15859850\/ccs","m54146_190729_151026\/17826345\/ccs","m54146_190729_151026\/24838285\/ccs","m54146_190729_151026\/25886911\/ccs","m54146_190729_151026\/5964131\/ccs","m54146_190729_151026\/5964684\/ccs","m54146_190729_151026\/42336529\/ccs","m54146_190729_151026\/42729928\/ccs","m54146_190729_151026\/47055032\/ccs","m54146_190729_151026\/55312939\/ccs","m54146_190729_151026\/62259990\/ccs","m54146_190729_151026\/12845292\/ccs","m54146_190729_151026\/18875260\/ccs","m54146_190729_151026\/21168976\/ccs","m54146_190729_151026\/24379970\/ccs","m54146_190729_151026\/25691000\/ccs","m54146_190729_151026\/30606209\/ccs","m54146_190729_151026\/46006604\/ccs","m54146_190729_151026\/54985493\/ccs","m54146_190729_151026\/69861689\/ccs","m54146_190729_151026\/18023048\/ccs","m54146_190729_151026\/29426060\/ccs","m54146_190729_151026\/33620205\/ccs","m54146_190729_151026\/8323683\/ccs","m54146_190729_151026\/56951040\/ccs","m54146_190729_151026\/61080072\/ccs","m54146_190729_151026\/69206553\/ccs","m54146_190729_151026\/20840883\/ccs","m54146_190729_151026\/22020248\/ccs","m54146_190729_151026\/23593784\/ccs","m54146_190729_151026\/27132879\/ccs","m54146_190729_151026\/4260058\/ccs","m54146_190729_151026\/19596083\/ccs","m54146_190729_151026\/19923375\/ccs","m54146_190729_151026\/22282988\/ccs","m54146_190729_151026\/23593980\/ccs","m54146_190729_151026\/7733959\/ccs","m54146_190729_151026\/39191028\/ccs","m54146_190729_151026\/42664739\/ccs","m54146_190729_151026\/44892559\/ccs","m54146_190729_151026\/62718612\/ccs","m54146_190729_151026\/12648730\/ccs","m54146_190729_151026\/72876693\/ccs","m54146_190729_151026\/74580569\/ccs","m54146_190729_151026\/14811860\/ccs","m54146_190729_151026\/15466676\/ccs","m54146_190729_151026\/31392128\/ccs","m54146_190729_151026\/38601451\/ccs","m54146_190729_151026\/46072220\/ccs","m54146_190729_151026\/73073118\/ccs","m54146_190729_151026\/33030686\/ccs","m54146_190729_151026\/36307831\/ccs","m54146_190729_151026\/53215370\/ccs","m54146_190729_151026\/42664036\/ccs","m54146_190729_151026\/44040666\/ccs","m54146_190729_151026\/70582672\/ccs","m54146_190729_151026\/19661230\/ccs","m54146_190729_151026\/60228215\/ccs","m54146_190729_151026\/10289770\/ccs","m54146_190729_151026\/35061856\/ccs","m54146_190729_151026\/39846314\/ccs","m54146_190729_151026\/49677106\/ccs","m54146_190729_151026\/60293316\/ccs","m54146_190729_151026\/69533991\/ccs","m54146_190729_151026\/45416902\/ccs","m54146_190729_151026\/35980082\/ccs","m54146_190729_151026\/39583988\/ccs","m54146_190729_151026\/46138270\/ccs","m54146_190729_151026\/49676529\/ccs","m54146_190729_151026\/50004056\/ccs","m54146_190729_151026\/50594157\/ccs","m54146_190729_151026\/51511403\/ccs","m54146_190729_151026\/57868999\/ccs","m54146_190729_151026\/57934757\/ccs","m54146_190729_151026\/10879412\/ccs","m54146_190729_151026\/64094561\/ccs","m54146_190729_151026\/64553457\/ccs","m54146_190729_151026\/69271708\/ccs","m54146_190729_151026\/15729278\/ccs","m54146_190729_151026\/33161881\/ccs","m54146_190729_151026\/23396876\/ccs","m54146_190729_151026\/16384910\/ccs","m54146_190729_151026\/74187069\/ccs","m54146_190729_151026\/48825236\/ccs","m54146_190729_151026\/27329351\/ccs","m54146_190729_151026\/40108676\/ccs","m54146_190729_151026\/40305037\/ccs","m54146_190729_151026\/47055293\/ccs","m54146_190729_151026\/52888339\/ccs","m54146_190729_151026\/12190646\/ccs","m54146_190729_151026\/21561801\/ccs","m54146_190729_151026\/12255631\/ccs","m54146_190729_151026\/36307027\/ccs","m54146_190729_151026\/40829099\/ccs","m54146_190729_151026\/41091355\/ccs","m54146_190729_151026\/52691773\/ccs","m54146_190729_151026\/54199028\/ccs","m54146_190729_151026\/60294056\/ccs","m54146_190729_151026\/10879223\/ccs","m54146_190729_151026\/11796922\/ccs","m54146_190729_151026\/63242827\/ccs","m54146_190729_151026\/66322651\/ccs","m54146_190729_151026\/19530568\/ccs","m54146_190729_151026\/22282611\/ccs","m54146_190729_151026\/32441337\/ccs","m54146_190729_151026\/32768813\/ccs","m54146_190729_151026\/5964147\/ccs","m54146_190729_151026\/34341608\/ccs","m54146_190729_151026\/36700725\/ccs","m54146_190729_151026\/41944060\/ccs","m54146_190729_151026\/43253905\/ccs","m54146_190729_151026\/45548056\/ccs","m54146_190729_151026\/54001993\/ccs","m54146_190729_151026\/57409622\/ccs","m54146_190729_151026\/57672456\/ccs","m54146_190729_151026\/58655648\/ccs","m54146_190729_151026\/60424605\/ccs","m54146_190729_151026\/10944954\/ccs","m54146_190729_151026\/10945125\/ccs","m54146_190729_151026\/70648055\/ccs","m54146_190729_151026\/15336427\/ccs","m54146_190729_151026\/16711751\/ccs","m54146_190729_151026\/20447502\/ccs","m54146_190729_151026\/22610615\/ccs","m54146_190729_151026\/30474819\/ccs","m54146_190729_151026\/4587679\/ccs","m54146_190729_151026\/9962081\/ccs","m54146_190729_151026\/36241992\/ccs","m54146_190729_151026\/49546119\/ccs","m54146_190729_151026\/57475240\/ccs","m54146_190729_151026\/61145208\/ccs","m54146_190729_151026\/11600474\/ccs","m54146_190729_151026\/63373949\/ccs","m54146_190729_151026\/20840580\/ccs","m54146_190729_151026\/27853654\/ccs","m54146_190729_151026\/13828312\/ccs","m54146_190729_151026\/44892841\/ccs","m54146_190729_151026\/52757154\/ccs","m54146_190729_151026\/35455355\/ccs","m54146_190729_151026\/49021265\/ccs","m54146_190729_151026\/50856050\/ccs","m54146_190729_151026\/59376373\/ccs","m54146_190729_151026\/69337885\/ccs","m54146_190729_151026\/71107052\/ccs","m54146_190729_151026\/25821785\/ccs","m54146_190729_151026\/26870470\/ccs","m54146_190729_151026\/62390743\/ccs","m54146_190729_151026\/38273850\/ccs","m54146_190729_151026\/41419030\/ccs","m54146_190729_151026\/41812254\/ccs","m54146_190729_151026\/69337537\/ccs","m54146_190729_151026\/72024737\/ccs","m54146_190729_151026\/16581619\/ccs","m54146_190729_151026\/23003584\/ccs","m54146_190729_151026\/24314459\/ccs","m54146_190729_151026\/40698268\/ccs","m54146_190729_151026\/54132971\/ccs","m54146_190729_151026\/15794931\/ccs","m54146_190729_151026\/22348501\/ccs","m54146_190729_151026\/28115065\/ccs","m54146_190729_151026\/30212931\/ccs","m54146_190729_151026\/49217822\/ccs","m54146_190729_151026\/6161262\/ccs","m54146_190729_151026\/35848476\/ccs","m54146_190729_151026\/62128488\/ccs","m54146_190729_151026\/35259352\/ccs","m54146_190729_151026\/39977459\/ccs","m54146_190729_151026\/51970638\/ccs","m54146_190729_151026\/9241106\/ccs","m54146_190729_151026\/42008901\/ccs","m54146_190729_151026\/22675573\/ccs","m54146_190729_151026\/40764410\/ccs","m54146_190729_151026\/21299311\/ccs","m54146_190729_151026\/30146746\/ccs","m54146_190729_151026\/57278838\/ccs","m54146_190729_151026\/38076899\/ccs","m54146_190729_151026\/52560448\/ccs","m54146_190729_151026\/15532876\/ccs","m54146_190729_151026\/34144830\/ccs","m54146_190729_151026\/24773033\/ccs","m54146_190729_151026\/56623852\/ccs","m54146_190729_151026\/39584088\/ccs","m54146_190729_151026\/35324667\/ccs","m54146_190729_151026\/60424645\/ccs","m54146_190729_151026\/18022574\/ccs","m54146_190729_151026\/29622771\/ccs","m54146_190729_151026\/30998829\/ccs","m54146_190729_151026\/45285461\/ccs","m54146_190729_151026\/63111244\/ccs","m54146_190729_151026\/65995094\/ccs","m54146_190729_151026\/42599416\/ccs","m54146_190729_151026\/29819659\/ccs","m54146_190729_151026\/55509496\/ccs","m54146_190729_151026\/9241255\/ccs","m54146_190729_151026\/19333446\/ccs","m54146_190729_151026\/38535369\/ccs","m54146_190729_151026\/20448194\/ccs","m54146_190729_151026\/56295588\/ccs","m54146_190729_151026\/65012377\/ccs","m54146_190729_151026\/34931420\/ccs","m54146_190729_151026\/22742009\/ccs","m54146_190729_151026\/37225097\/ccs","m54146_190729_151026\/24117881\/ccs","m54146_190729_151026\/39584514\/ccs","m54146_190729_151026\/63897753\/ccs","m54146_190729_151026\/51249453\/ccs","m54146_190729_151026\/25428803\/ccs","m54146_190729_151026\/49414961\/ccs","m54146_190729_151026\/29229656\/ccs","m54146_190729_151026\/16187681\/ccs","m54146_190729_151026\/32768080\/ccs","m54146_190729_151026\/37093778\/ccs","m54146_190729_151026\/12124683\/ccs","m54146_190729_151026\/29098412\/ccs","m54146_190729_151026\/20512892\/ccs","m54146_190729_151026\/26738899\/ccs","m54146_190729_151026\/28901489\/ccs","m54146_190729_151026\/60097194\/ccs","m54146_190729_151026\/39518778\/ccs","m54146_190729_151026\/66191775\/ccs","m54146_190729_151026\/22348548\/ccs","m54146_190729_151026\/65470961\/ccs","m54146_190729_151026\/32112738\/ccs","m54146_190729_151026\/61669964\/ccs","m54146_190729_151026\/29098564\/ccs","m54146_190729_151026\/53740139\/ccs","m54146_190729_151026\/49152883\/ccs","m54146_190729_151026\/67174856\/ccs","m54146_190729_151026\/56623452\/ccs","m54146_190729_151026\/74776722\/ccs","m54146_190729_151026\/65274793\/ccs","m54146_190729_151026\/39977430\/ccs","m54146_190729_151026\/10355481\/ccs","m54146_190729_151026\/58524639\/ccs","m54146_190729_151026\/33095785\/ccs","m54146_190729_151026\/31326589\/ccs","m54146_190729_151026\/32506235\/ccs","m54146_190729_151026\/31785783\/ccs","m54146_190729_151026\/21954651\/ccs","m54146_190729_151026\/17105688\/ccs","m54146_190729_151026\/41419109\/ccs","m54146_190729_151026\/32047801\/ccs","m54146_190729_151026\/69992730\/ccs","m54146_190729_151026\/28574041\/ccs","m54146_190729_151026\/18678707\/ccs","m54146_190729_151026\/5898700\/ccs","m54146_190729_151026\/40829343\/ccs","m54146_190729_151026\/42992425\/ccs","m54146_190729_151026\/12255465\/ccs","m54146_190729_151026\/47120791\/ccs","m54146_190729_151026\/43254423\/ccs","m54146_190729_151026\/43581864\/ccs","m54146_190729_151026\/6554062\/ccs","m54146_190729_151026\/54854616\/ccs","m54146_190729_151026\/54264072\/ccs","m54146_190729_151026\/73859921\/ccs","m54146_190729_151026\/68682272\/ccs","m54146_190729_151026\/74646178\/ccs","m54146_190729_151026\/48693962\/ccs","m54146_190729_151026\/74449520\/ccs","m54146_190729_151026\/70320950\/ccs","m54146_190729_151026\/42730137\/ccs","m54146_190729_151026\/54526625\/ccs","m54146_190729_151026\/14222205\/ccs","m54146_190729_151026\/11796682\/ccs","m54146_190729_151026\/35455886\/ccs","m54146_190729_151026\/57803613\/ccs","m54146_190729_151026\/58523815\/ccs","m54146_190729_151026\/68223808\/ccs","m54146_190729_151026\/56623576\/ccs","m54146_190729_151026\/21496148\/ccs","m54146_190729_151026\/58458572\/ccs","m54146_190729_151026\/63635892\/ccs","m54146_190729_151026\/4194953\/ccs","m54146_190729_151026\/10748185\/ccs","m54146_190729_151026\/54329603\/ccs","m54146_190729_151026\/65995076\/ccs","m54146_190729_151026\/56361751\/ccs","m54146_190729_151026\/32899928\/ccs","m54146_190729_151026\/59048855\/ccs","m54146_190729_151026\/28377729\/ccs","m54146_190729_151026\/12976395\/ccs","m54146_190729_151026\/68616454\/ccs","m54146_190729_151026\/18808961\/ccs","m54146_190729_151026\/72942309\/ccs","m54146_190729_151026\/17629297\/ccs","m54146_190729_151026\/58982847\/ccs","m54146_190729_151026\/15466717\/ccs","m54146_190729_151026\/29622362\/ccs","m54146_190729_151026\/20119921\/ccs","m54146_190729_151026\/33031093\/ccs","m54146_190729_151026\/50987395\/ccs","m54146_190729_151026\/23986593\/ccs","m54146_190729_151026\/9502785\/ccs","m54146_190729_151026\/38142329\/ccs","m54146_190729_151026\/41550323\/ccs","m54146_190729_151026\/29032880\/ccs","m54146_190729_151026\/46793235\/ccs","m54146_190729_151026\/42533426\/ccs","m54146_190729_151026\/64946679\/ccs","m54146_190729_151026\/30409168\/ccs","m54146_190729_151026\/7340675\/ccs","m54146_190729_151026\/15663726\/ccs","m54146_190729_151026\/46530892\/ccs","m54146_190729_151026\/26411939\/ccs","m54146_190729_151026\/41091776\/ccs","m54146_190729_151026\/18415976\/ccs","m54146_190729_151026\/27656257\/ccs","m54146_190729_151026\/47055468\/ccs","m54146_190729_151026\/9765732\/ccs","m54146_190729_151026\/24248676\/ccs","m54146_190729_151026\/60883619\/ccs","m54146_190729_151026\/18219984\/ccs","m54146_190729_151026\/50987916\/ccs","m54146_190729_151026\/53084839\/ccs","m54146_190729_151026\/56558037\/ccs","m54146_190729_151026\/39453410\/ccs","m54146_190729_151026\/66454441\/ccs","m54146_190729_151026\/67961434\/ccs","m54146_190729_151026\/35521001\/ccs","m54146_190729_151026\/46006862\/ccs","m54146_190729_151026\/69992736\/ccs","m54146_190729_151026\/19268305\/ccs","m54146_190729_151026\/16253700\/ccs","m54146_190729_151026\/56950853\/ccs","m54146_190729_151026\/8257621\/ccs","m54146_190729_151026\/40829833\/ccs","m54146_190729_151026\/7930562\/ccs","m54146_190729_151026\/9634801\/ccs","m54146_190729_151026\/69075721\/ccs","m54146_190729_151026\/55771389\/ccs","m54146_190729_151026\/37027966\/ccs","m54146_190729_151026\/59442087\/ccs","m54146_190729_151026\/70845198\/ccs","m54146_190729_151026\/30671621\/ccs","m54146_190729_151026\/21758853\/ccs","m54146_190729_151026\/8324087\/ccs","m54146_190729_151026\/68027230\/ccs","m54146_190729_151026\/39387302\/ccs","m54146_190729_151026\/35849113\/ccs","m54146_190729_151026\/71893942\/ccs","m54146_190729_151026\/7078486\/ccs","m54146_190729_151026\/20054218\/ccs","m54146_190729_151026\/55247317\/ccs","m54146_190729_151026\/45810333\/ccs","m54146_190729_151026\/47710822\/ccs","m54146_190729_151026\/14353129\/ccs","m54146_190729_151026\/53215312\/ccs","m54146_190729_151026\/39125265\/ccs","m54146_190729_151026\/29556946\/ccs","m54146_190729_151026\/40435999\/ccs","m54146_190729_151026\/12779600\/ccs","m54146_190729_151026\/46990117\/ccs","m54146_190729_151026\/5047131\/ccs","m54146_190729_151026\/63308758\/ccs","m54146_190729_151026\/29098239\/ccs","m54146_190729_151026\/62390848\/ccs","m54146_190729_151026\/23724417\/ccs","m54146_190729_151026\/27395026\/ccs","m54146_190729_151026\/61276416\/ccs","m54146_190729_151026\/66519167\/ccs","m54146_190729_151026\/38732549\/ccs","m54146_190729_151026\/35782954\/ccs","m54146_190729_151026\/28901904\/ccs","m54146_190729_151026\/38666359\/ccs","m54146_190729_151026\/57344677\/ccs","m54146_190729_151026\/19661037\/ccs","m54146_190729_151026\/64291757\/ccs","m54146_190729_151026\/53871353\/ccs","m54146_190729_151026\/59573198\/ccs","m54146_190729_151026\/58196125\/ccs","m54146_190729_151026\/5439950\/ccs","m54146_190729_151026\/45482169\/ccs","m54146_190729_151026\/7930665\/ccs","m54146_190729_151026\/72614166\/ccs","m54146_190729_151026\/25232290\/ccs","m54146_190729_151026\/70385955\/ccs","m54146_190729_151026\/50004632\/ccs","m54146_190729_151026\/49807939\/ccs","m54146_190729_151026\/19988805\/ccs","m54146_190729_151026\/44630537\/ccs","m54146_190729_151026\/6619416\/ccs","m54146_190729_151026\/59900057\/ccs","m54146_190729_151026\/42795662\/ccs","m54146_190729_151026\/6095746\/ccs","m54146_190729_151026\/42270795\/ccs","m54146_190729_151026\/71041172\/ccs","m54146_190729_151026\/45285581\/ccs","m54146_190729_151026\/20906447\/ccs","m54146_190729_151026\/70910438\/ccs","m54146_190729_151026\/32769008\/ccs","m54146_190729_151026\/60752611\/ccs","m54146_190729_151026\/14876995\/ccs","m54146_190729_151026\/60883346\/ccs","m54146_190729_151026\/61538455\/ccs","m54146_190729_151026\/19202974\/ccs","m54146_190729_151026\/51184294\/ccs","m54146_190729_151026\/20382223\/ccs","m54146_190729_151026\/64225595\/ccs","m54146_190729_151026\/40829638\/ccs","m54146_190729_151026\/25625570\/ccs","m54146_190729_151026\/55837452\/ccs","m54146_190729_151026\/73597499\/ccs","m54146_190729_151026\/29557727\/ccs","m54146_190729_151026\/12255468\/ccs","m54146_190729_151026\/64226025\/ccs","m54146_190729_151026\/59310551\/ccs","m54146_190729_151026\/73532268\/ccs","m54146_190729_151026\/43844537\/ccs","m54146_190729_151026\/59900883\/ccs","m54146_190729_151026\/28311709\/ccs","m54146_190729_151026\/42926668\/ccs","m54146_190729_151026\/67109259\/ccs","m54146_190729_151026\/41747062\/ccs","m54146_190729_151026\/7340428\/ccs","m54146_190729_151026\/39125409\/ccs","m54146_190729_151026\/17236516\/ccs","m54146_190729_151026\/21234206\/ccs","m54146_190729_151026\/40370430\/ccs","m54146_190729_151026\/33095941\/ccs","m54146_190729_151026\/7733623\/ccs","m54146_190729_151026\/63897832\/ccs","m54146_190729_151026\/49611179\/ccs","m54146_190729_151026\/62194482\/ccs","m54146_190729_151026\/39190815\/ccs","m54146_190729_151026\/10945070\/ccs","m54146_190729_151026\/36635145\/ccs","m54146_190729_151026\/10027142\/ccs","m54146_190729_151026\/12648591\/ccs","m54146_190729_151026\/50529181\/ccs","m54146_190729_151026\/10879110\/ccs","m54146_190729_151026\/21955231\/ccs","m54146_190729_151026\/5112515\/ccs","m54146_190729_151026\/42271706\/ccs","m54146_190729_151026\/6684853\/ccs","m54146_190729_151026\/20840988\/ccs","m54146_190729_151026\/20513645\/ccs","m54146_190729_151026\/25624924\/ccs","m54146_190729_151026\/38470396\/ccs","m54146_190729_151026\/56033687\/ccs","m54146_190729_151026\/25100477\/ccs","m54146_190729_151026\/14877599\/ccs","m54146_190729_151026\/60817823\/ccs","m54146_190729_151026\/13500552\/ccs","m54146_190729_151026\/28377198\/ccs","m54146_190729_151026\/35193085\/ccs","m54146_190729_151026\/45941020\/ccs","m54146_190729_151026\/5571207\/ccs","m54146_190729_151026\/67765027\/ccs","m54146_190729_151026\/40567374\/ccs","m54146_190729_151026\/60817563\/ccs","m54146_190729_151026\/32243906\/ccs","m54146_190729_151026\/21954952\/ccs","m54146_190729_151026\/43123381\/ccs","m54146_190729_151026\/7340894\/ccs","m54146_190729_151026\/68681823\/ccs","m54146_190729_151026\/49021702\/ccs","m54146_190729_151026\/32833832\/ccs","m54146_190729_151026\/62129025\/ccs","m54146_190729_151026\/50987459\/ccs","m54146_190729_151026\/38535711\/ccs","m54146_190729_151026\/50791047\/ccs","m54146_190729_151026\/35914499\/ccs","m54146_190729_151026\/15204731\/ccs","m54146_190729_151026\/30409471\/ccs","m54146_190729_151026\/13501349\/ccs","m54146_190729_151026\/29229227\/ccs","m54146_190729_151026\/67305691\/ccs","m54146_190729_151026\/51380496\/ccs","m54146_190729_151026\/23199915\/ccs","m54146_190729_151026\/70845101\/ccs","m54146_190729_151026\/17236193\/ccs","m54146_190729_151026\/24772837\/ccs","m54146_190729_151026\/6357476\/ccs","m54146_190729_151026\/18415785\/ccs","m54146_190729_151026\/13304489\/ccs","m54146_190729_151026\/22348084\/ccs","m54146_190729_151026\/64159996\/ccs","m54146_190729_151026\/45219961\/ccs","m54146_190729_151026\/64880987\/ccs","m54146_190729_151026\/36635480\/ccs","m54146_190729_151026\/21168210\/ccs","m54146_190729_151026\/21692865\/ccs","m54146_190729_151026\/34013283\/ccs","m54146_190729_151026\/42926942\/ccs","m54146_190729_151026\/44040809\/ccs","m54146_190729_151026\/34865646\/ccs","m54146_190729_151026\/48824546\/ccs","m54146_190729_151026\/25297179\/ccs","m54146_190729_151026\/69534005\/ccs","m54146_190729_151026\/49939003\/ccs","m54146_190729_151026\/58589479\/ccs","m54146_190729_151026\/36963216\/ccs","m54146_190729_151026\/8717079\/ccs","m54146_190729_151026\/54854466\/ccs","m54146_190729_151026\/4981676\/ccs","m54146_190729_151026\/48562492\/ccs","m54146_190729_151026\/50397804\/ccs","m54146_190729_151026\/43844048\/ccs","m54146_190729_151026\/28770724\/ccs","m54146_190729_151026\/73728734\/ccs","m54146_190729_151026\/5111981\/ccs","m54146_190729_151026\/5505661\/ccs","m54146_190729_151026\/9962035\/ccs","m54146_190729_151026\/35258910\/ccs","m54146_190729_151026\/40502179\/ccs","m54146_190729_151026\/43778456\/ccs","m54146_190729_151026\/48628431\/ccs","m54146_190729_151026\/59638402\/ccs","m54146_190729_151026\/11141451\/ccs","m54146_190729_151026\/11731806\/ccs","m54146_190729_151026\/69403458\/ccs","m54146_190729_151026\/14942461\/ccs","m54146_190729_151026\/16057258\/ccs","m54146_190729_151026\/16908977\/ccs","m54146_190729_151026\/18154250\/ccs","m54146_190729_151026\/31785616\/ccs","m54146_190729_151026\/33882927\/ccs","m54146_190729_151026\/72811214\/ccs","m54146_190729_151026\/4850523\/ccs","m54146_190729_151026\/7143870\/ccs","m54146_190729_151026\/39781020\/ccs","m54146_190729_151026\/48235401\/ccs","m54146_190729_151026\/60162552\/ccs","m54146_190729_151026\/61341912\/ccs","m54146_190729_151026\/61407507\/ccs","m54146_190729_151026\/11272771\/ccs","m54146_190729_151026\/12387025\/ccs","m54146_190729_151026\/63570655\/ccs","m54146_190729_151026\/65208481\/ccs","m54146_190729_151026\/67109681\/ccs","m54146_190729_151026\/73204628\/ccs","m54146_190729_151026\/16122079\/ccs","m54146_190729_151026\/32637557\/ccs","m54146_190729_151026\/6030275\/ccs","m54146_190729_151026\/9175947\/ccs","m54146_190729_151026\/9896243\/ccs","m54146_190729_151026\/55050364\/ccs","m54146_190729_151026\/55378727\/ccs","m54146_190729_151026\/55968149\/ccs","m54146_190729_151026\/58065288\/ccs","m54146_190729_151026\/66454138\/ccs","m54146_190729_151026\/66715793\/ccs","m54146_190729_151026\/67568047\/ccs","m54146_190729_151026\/68223952\/ccs","m54146_190729_151026\/70320578\/ccs","m54146_190729_151026\/72614696\/ccs","m54146_190729_151026\/14942712\/ccs","m54146_190729_151026\/15991194\/ccs","m54146_190729_151026\/20316987\/ccs","m54146_190729_151026\/20840552\/ccs","m54146_190729_151026\/28442874\/ccs","m54146_190729_151026\/31195269\/ccs","m54146_190729_151026\/31392337\/ccs","m54146_190729_151026\/32047828\/ccs","m54146_190729_151026\/4391093\/ccs","m54146_190729_151026\/34341537\/ccs","m54146_190729_151026\/35128030\/ccs","m54146_190729_151026\/38535881\/ccs","m54146_190729_151026\/39059655\/ccs","m54146_190729_151026\/42730001\/ccs","m54146_190729_151026\/45416818\/ccs","m54146_190729_151026\/48956306\/ccs","m54146_190729_151026\/52887668\/ccs","m54146_190729_151026\/56886233\/ccs","m54146_190729_151026\/59114382\/ccs","m54146_190729_151026\/62652603\/ccs","m54146_190729_151026\/11600713\/ccs","m54146_190729_151026\/11797234\/ccs","m54146_190729_151026\/63176813\/ccs","m54146_190729_151026\/63242918\/ccs","m54146_190729_151026\/65208578\/ccs","m54146_190729_151026\/65733569\/ccs","m54146_190729_151026\/67043670\/ccs","m54146_190729_151026\/68157713\/ccs","m54146_190729_151026\/71106876\/ccs","m54146_190729_151026\/13828338\/ccs","m54146_190729_151026\/15270002\/ccs","m54146_190729_151026\/15663565\/ccs","m54146_190729_151026\/16843705\/ccs","m54146_190729_151026\/17105654\/ccs","m54146_190729_151026\/21430352\/ccs","m54146_190729_151026\/21889252\/ccs","m54146_190729_151026\/22675662\/ccs","m54146_190729_151026\/22676296\/ccs","m54146_190729_151026\/5439974\/ccs","m54146_190729_151026\/6685296\/ccs","m54146_190729_151026\/34603891\/ccs","m54146_190729_151026\/39059937\/ccs","m54146_190729_151026\/39714896\/ccs","m54146_190729_151026\/45351055\/ccs","m54146_190729_151026\/49283703\/ccs","m54146_190729_151026\/49676980\/ccs","m54146_190729_151026\/57999758\/ccs","m54146_190729_151026\/64946678\/ccs","m54146_190729_151026\/69993311\/ccs","m54146_190729_151026\/70648158\/ccs","m54146_190729_151026\/74842749\/ccs","m54146_190729_151026\/14222093\/ccs","m54146_190729_151026\/15925610\/ccs","m54146_190729_151026\/19137097\/ccs","m54146_190729_151026\/23462007\/ccs","m54146_190729_151026\/33030309\/ccs","m54146_190729_151026\/34538411\/ccs","m54146_190729_151026\/39387578\/ccs","m54146_190729_151026\/48759424\/ccs","m54146_190729_151026\/56557848\/ccs","m54146_190729_151026\/56819988\/ccs","m54146_190729_151026\/58262194\/ccs","m54146_190729_151026\/10814302\/ccs","m54146_190729_151026\/13173408\/ccs","m54146_190729_151026\/72549288\/ccs","m54146_190729_151026\/27263117\/ccs","m54146_190729_151026\/29950112\/ccs","m54146_190729_151026\/5964630\/ccs","m54146_190729_151026\/7602697\/ccs","m54146_190729_151026\/9503208\/ccs","m54146_190729_151026\/39911876\/ccs","m54146_190729_151026\/41877709\/ccs","m54146_190729_151026\/44630483\/ccs","m54146_190729_151026\/49152329\/ccs","m54146_190729_151026\/50397684\/ccs","m54146_190729_151026\/50463703\/ccs","m54146_190729_151026\/50593969\/ccs","m54146_190729_151026\/50856170\/ccs","m54146_190729_151026\/52822761\/ccs","m54146_190729_151026\/57082123\/ccs","m54146_190729_151026\/58130689\/ccs","m54146_190729_151026\/60752221\/ccs","m54146_190729_151026\/11338729\/ccs","m54146_190729_151026\/69337826\/ccs","m54146_190729_151026\/72352442\/ccs","m54146_190729_151026\/73531911\/ccs","m54146_190729_151026\/73728875\/ccs","m54146_190729_151026\/14352780\/ccs","m54146_190729_151026\/16122787\/ccs","m54146_190729_151026\/20841108\/ccs","m54146_190729_151026\/32309820\/ccs","m54146_190729_151026\/42205613\/ccs","m54146_190729_151026\/4981226\/ccs","m54146_190729_151026\/5047048\/ccs","m54146_190729_151026\/6685231\/ccs","m54146_190729_151026\/7405674\/ccs","m54146_190729_151026\/9306509\/ccs","m54146_190729_151026\/36438962\/ccs","m54146_190729_151026\/37618648\/ccs","m54146_190729_151026\/45613770\/ccs","m54146_190729_151026\/53019114\/ccs","m54146_190729_151026\/63243194\/ccs","m54146_190729_151026\/68158030\/ccs","m54146_190729_151026\/70451889\/ccs","m54146_190729_151026\/71631494\/ccs","m54146_190729_151026\/73073010\/ccs","m54146_190729_151026\/73859749\/ccs","m54146_190729_151026\/14549862\/ccs","m54146_190729_151026\/15598063\/ccs","m54146_190729_151026\/18154320\/ccs","m54146_190729_151026\/18744006\/ccs","m54146_190729_151026\/24510846\/ccs","m54146_190729_151026\/31916598\/ccs","m54146_190729_151026\/33096569\/ccs","m54146_190729_151026\/5637005\/ccs","m54146_190729_151026\/49283716\/ccs","m54146_190729_151026\/50332326\/ccs","m54146_190729_151026\/50529271\/ccs","m54146_190729_151026\/52560070\/ccs","m54146_190729_151026\/53805450\/ccs","m54146_190729_151026\/56230465\/ccs","m54146_190729_151026\/11993353\/ccs","m54146_190729_151026\/72549328\/ccs","m54146_190729_151026\/14680457\/ccs","m54146_190729_151026\/20316710\/ccs","m54146_190729_151026\/22807229\/ccs","m54146_190729_151026\/23462194\/ccs","m54146_190729_151026\/30343824\/ccs","m54146_190729_151026\/32112866\/ccs","m54146_190729_151026\/22807272\/ccs","m54146_190729_151026\/18219448\/ccs","m54146_190729_151026\/5308701\/ccs","m54146_190729_151026\/9502969\/ccs","m54146_190729_151026\/10158866\/ccs","m54146_190729_151026\/38011445\/ccs","m54146_190729_151026\/41222592\/ccs","m54146_190729_151026\/43254130\/ccs","m54146_190729_151026\/43974982\/ccs","m54146_190729_151026\/44433542\/ccs","m54146_190729_151026\/45614015\/ccs","m54146_190729_151026\/50790870\/ccs","m54146_190729_151026\/51970179\/ccs","m54146_190729_151026\/51970380\/ccs","m54146_190729_151026\/52494630\/ccs","m54146_190729_151026\/53740264\/ccs","m54146_190729_151026\/55247390\/ccs","m54146_190729_151026\/56099619\/ccs","m54146_190729_151026\/57344293\/ccs","m54146_190729_151026\/59114168\/ccs","m54146_190729_151026\/59441590\/ccs","m54146_190729_151026\/64946541\/ccs","m54146_190729_151026\/67306186\/ccs","m54146_190729_151026\/18088534\/ccs","m54146_190729_151026\/20054501\/ccs","m54146_190729_151026\/21234089\/ccs","m54146_190729_151026\/21824188\/ccs","m54146_190729_151026\/26280088\/ccs","m54146_190729_151026\/27591086\/ccs","m54146_190729_151026\/31523664\/ccs","m54146_190729_151026\/33620846\/ccs","m54146_190729_151026\/5047227\/ccs","m54146_190729_151026\/41943285\/ccs","m54146_190729_151026\/42468049\/ccs","m54146_190729_151026\/42795211\/ccs","m54146_190729_151026\/48693981\/ccs","m54146_190729_151026\/59768912\/ccs","m54146_190729_151026\/60555918\/ccs","m54146_190729_151026\/67502700\/ccs","m54146_190729_151026\/15074031\/ccs","m54146_190729_151026\/25035139\/ccs","m54146_190729_151026\/58327490\/ccs","m54146_190729_151026\/20447857\/ccs","m54146_190729_151026\/9437952\/ccs","m54146_190729_151026\/34406624\/ccs","m54146_190729_151026\/34930790\/ccs","m54146_190729_151026\/35455844\/ccs","m54146_190729_151026\/38666674\/ccs","m54146_190729_151026\/48038561\/ccs","m54146_190729_151026\/52298314\/ccs","m54146_190729_151026\/55181626\/ccs","m54146_190729_151026\/56033773\/ccs","m54146_190729_151026\/58655088\/ccs","m54146_190729_151026\/61997154\/ccs","m54146_190729_151026\/12256193\/ccs","m54146_190729_151026\/63045988\/ccs","m54146_190729_151026\/64094744\/ccs","m54146_190729_151026\/64160501\/ccs","m54146_190729_151026\/64160727\/ccs","m54146_190729_151026\/66519990\/ccs","m54146_190729_151026\/67502779\/ccs","m54146_190729_151026\/68420483\/ccs","m54146_190729_151026\/70517044\/ccs","m54146_190729_151026\/72024281\/ccs","m54146_190729_151026\/72352360\/ccs","m54146_190729_151026\/72811349\/ccs","m54146_190729_151026\/16646769\/ccs","m54146_190729_151026\/17040352\/ccs","m54146_190729_151026\/18350609\/ccs","m54146_190729_151026\/18613141\/ccs","m54146_190729_151026\/19268342\/ccs","m54146_190729_151026\/20317140\/ccs","m54146_190729_151026\/22544790\/ccs","m54146_190729_151026\/23396826\/ccs","m54146_190729_151026\/27263369\/ccs","m54146_190729_151026\/29819403\/ccs","m54146_190729_151026\/31458177\/ccs","m54146_190729_151026\/5112015\/ccs","m54146_190729_151026\/10551585\/ccs","m54146_190729_151026\/34669237\/ccs","m54146_190729_151026\/37224710\/ccs","m54146_190729_151026\/42140035\/ccs","m54146_190729_151026\/42664905\/ccs","m54146_190729_151026\/44499273\/ccs","m54146_190729_151026\/47055758\/ccs","m54146_190729_151026\/50922452\/ccs","m54146_190729_151026\/57737669\/ccs","m54146_190729_151026\/61276832\/ccs","m54146_190729_151026\/12320924\/ccs","m54146_190729_151026\/72877011\/ccs","m54146_190729_151026\/74318543\/ccs","m54146_190729_151026\/15926095\/ccs","m54146_190729_151026\/16319024\/ccs","m54146_190729_151026\/20906587\/ccs","m54146_190729_151026\/23330937\/ccs","m54146_190729_151026\/31261140\/ccs","m54146_190729_151026\/9896152\/ccs","m54146_190729_151026\/34865460\/ccs","m54146_190729_151026\/35128024\/ccs","m54146_190729_151026\/37683748\/ccs","m54146_190729_151026\/47448816\/ccs","m54146_190729_151026\/51052616\/ccs","m54146_190729_151026\/51052631\/ccs","m54146_190729_151026\/52297879\/ccs","m54146_190729_151026\/55247474\/ccs","m54146_190729_151026\/55706245\/ccs","m54146_190729_151026\/56034270\/ccs","m54146_190729_151026\/61014746\/ccs","m54146_190729_151026\/10879147\/ccs","m54146_190729_151026\/11075905\/ccs","m54146_190729_151026\/70844575\/ccs","m54146_190729_151026\/71041733\/ccs","m54146_190729_151026\/15139739\/ccs","m54146_190729_151026\/18481924\/ccs","m54146_190729_151026\/19464632\/ccs","m54146_190729_151026\/21038030\/ccs","m54146_190729_151026\/22413877\/ccs","m54146_190729_151026\/22872321\/ccs","m54146_190729_151026\/26411559\/ccs","m54146_190729_151026\/26476826\/ccs","m54146_190729_151026\/32703407\/ccs","m54146_190729_151026\/33751277\/ccs","m54146_190729_151026\/5832926\/ccs","m54146_190729_151026\/9830611\/ccs","m54146_190729_151026\/35914592\/ccs","m54146_190729_151026\/41878350\/ccs","m54146_190729_151026\/46007010\/ccs","m54146_190729_151026\/46989817\/ccs","m54146_190729_151026\/50987271\/ccs","m54146_190729_151026\/52822414\/ccs","m54146_190729_151026\/61211226\/ccs","m54146_190729_151026\/67895926\/ccs","m54146_190729_151026\/68747880\/ccs","m54146_190729_151026\/70517222\/ccs","m54146_190729_151026\/21562112\/ccs","m54146_190729_151026\/22348313\/ccs","m54146_190729_151026\/23658913\/ccs","m54146_190729_151026\/25756353\/ccs","m54146_190729_151026\/30671788\/ccs","m54146_190729_151026\/4391463\/ccs","m54146_190729_151026\/8389372\/ccs","m54146_190729_151026\/34866073\/ccs","m54146_190729_151026\/36176765\/ccs","m54146_190729_151026\/37945920\/ccs","m54146_190729_151026\/41026352\/ccs","m54146_190729_151026\/42074281\/ccs","m54146_190729_151026\/44434215\/ccs","m54146_190729_151026\/44630382\/ccs","m54146_190729_151026\/45613303\/ccs","m54146_190729_151026\/46596353\/ccs","m54146_190729_151026\/48562694\/ccs","m54146_190729_151026\/52167042\/ccs","m54146_190729_151026\/54002190\/ccs","m54146_190729_151026\/55902823\/ccs","m54146_190729_151026\/57475774\/ccs","m54146_190729_151026\/62259514\/ccs","m54146_190729_151026\/71893526\/ccs","m54146_190729_151026\/73663169\/ccs","m54146_190729_151026\/18744113\/ccs","m54146_190729_151026\/21955144\/ccs","m54146_190729_151026\/23069247\/ccs","m54146_190729_151026\/28312420\/ccs","m54146_190729_151026\/30016397\/ccs","m54146_190729_151026\/31261483\/ccs","m54146_190729_151026\/31589046\/ccs","m54146_190729_151026\/32899968\/ccs","m54146_190729_151026\/43450545\/ccs","m54146_190729_151026\/7930418\/ccs","m54146_190729_151026\/46465398\/ccs","m54146_190729_151026\/49217904\/ccs","m54146_190729_151026\/60949260\/ccs","m54146_190729_151026\/11076426\/ccs","m54146_190729_151026\/11862780\/ccs","m54146_190729_151026\/12714285\/ccs","m54146_190729_151026\/16056879\/ccs","m54146_190729_151026\/24117640\/ccs","m54146_190729_151026\/24118129\/ccs","m54146_190729_151026\/8586055\/ccs","m54146_190729_151026\/34734272\/ccs","m54146_190729_151026\/43188480\/ccs","m54146_190729_151026\/43385140\/ccs","m54146_190729_151026\/46137715\/ccs","m54146_190729_151026\/58261802\/ccs","m54146_190729_151026\/65012356\/ccs","m54146_190729_151026\/66912926\/ccs","m54146_190729_151026\/14942679\/ccs","m54146_190729_151026\/22086255\/ccs","m54146_190729_151026\/26936112\/ccs","m54146_190729_151026\/4325464\/ccs","m54146_190729_151026\/10420910\/ccs","m54146_190729_151026\/35455073\/ccs","m54146_190729_151026\/38404981\/ccs","m54146_190729_151026\/39518434\/ccs","m54146_190729_151026\/40567329\/ccs","m54146_190729_151026\/45810579\/ccs","m54146_190729_151026\/47841723\/ccs","m54146_190729_151026\/50528910\/ccs","m54146_190729_151026\/53346443\/ccs","m54146_190729_151026\/54723527\/ccs","m54146_190729_151026\/56427457\/ccs","m54146_190729_151026\/64618567\/ccs","m54146_190729_151026\/67240259\/ccs","m54146_190729_151026\/70451604\/ccs","m54146_190729_151026\/71959304\/ccs","m54146_190729_151026\/74318716\/ccs","m54146_190729_151026\/24445739\/ccs","m54146_190729_151026\/25232094\/ccs","m54146_190729_151026\/26149826\/ccs","m54146_190729_151026\/29098256\/ccs","m54146_190729_151026\/31327082\/ccs","m54146_190729_151026\/17630088\/ccs","m54146_190729_151026\/46596723\/ccs","m54146_190729_151026\/5374353\/ccs","m54146_190729_151026\/6882226\/ccs","m54146_190729_151026\/35782856\/ccs","m54146_190729_151026\/39191062\/ccs","m54146_190729_151026\/39650113\/ccs","m54146_190729_151026\/41943114\/ccs","m54146_190729_151026\/46399704\/ccs","m54146_190729_151026\/47645574\/ccs","m54146_190729_151026\/50987652\/ccs","m54146_190729_151026\/59572725\/ccs","m54146_190729_151026\/13369535\/ccs","m54146_190729_151026\/65995140\/ccs","m54146_190729_151026\/73007530\/ccs","m54146_190729_151026\/15532810\/ccs","m54146_190729_151026\/15991608\/ccs","m54146_190729_151026\/16711744\/ccs","m54146_190729_151026\/28704969\/ccs","m54146_190729_151026\/33096219\/ccs","m54146_190729_151026\/62980886\/ccs","m54146_190729_151026\/74187585\/ccs","m54146_190729_151026\/5505208\/ccs","m54146_190729_151026\/36307798\/ccs","m54146_190729_151026\/38339139\/ccs","m54146_190729_151026\/46793427\/ccs","m54146_190729_151026\/57540845\/ccs","m54146_190729_151026\/57672151\/ccs","m54146_190729_151026\/58392880\/ccs","m54146_190729_151026\/64356765\/ccs","m54146_190729_151026\/71369659\/ccs","m54146_190729_151026\/14484396\/ccs","m54146_190729_151026\/18481764\/ccs","m54146_190729_151026\/25035529\/ccs","m54146_190729_151026\/31326921\/ccs","m54146_190729_151026\/74122112\/ccs","m54146_190729_151026\/25821436\/ccs","m54146_190729_151026\/35717309\/ccs","m54146_190729_151026\/52560218\/ccs","m54146_190729_151026\/6947670\/ccs","m54146_190729_151026\/8847839\/ccs","m54146_190729_151026\/37945746\/ccs","m54146_190729_151026\/42926531\/ccs","m54146_190729_151026\/43254165\/ccs","m54146_190729_151026\/43254316\/ccs","m54146_190729_151026\/48956113\/ccs","m54146_190729_151026\/52035846\/ccs","m54146_190729_151026\/52298337\/ccs","m54146_190729_151026\/53215329\/ccs","m54146_190729_151026\/53281233\/ccs","m54146_190729_151026\/53936939\/ccs","m54146_190729_151026\/54984949\/ccs","m54146_190729_151026\/55640930\/ccs","m54146_190729_151026\/57607039\/ccs","m54146_190729_151026\/57607109\/ccs","m54146_190729_151026\/59507501\/ccs","m54146_190729_151026\/63570226\/ccs","m54146_190729_151026\/14090410\/ccs","m54146_190729_151026\/14745948\/ccs","m54146_190729_151026\/16253195\/ccs","m54146_190729_151026\/30605903\/ccs","m54146_190729_151026\/30998958\/ccs","m54146_190729_151026\/31916734\/ccs","m54146_190729_151026\/7143501\/ccs","m54146_190729_151026\/13435472\/ccs","m54146_190729_151026\/35586240\/ccs","m54146_190729_151026\/69469146\/ccs","m54146_190729_151026\/19791969\/ccs","m54146_190729_151026\/21823606\/ccs","m54146_190729_151026\/27459720\/ccs","m54146_190729_151026\/41485068\/ccs","m54146_190729_151026\/22020181\/ccs","m54146_190729_151026\/24117519\/ccs","m54146_190729_151026\/8978778\/ccs","m54146_190729_151026\/36700711\/ccs","m54146_190729_151026\/37159208\/ccs","m54146_190729_151026\/45220774\/ccs","m54146_190729_151026\/46465702\/ccs","m54146_190729_151026\/49086857\/ccs","m54146_190729_151026\/49348888\/ccs","m54146_190729_151026\/52560351\/ccs","m54146_190729_151026\/56623519\/ccs","m54146_190729_151026\/11141631\/ccs","m54146_190729_151026\/12911207\/ccs","m54146_190729_151026\/64028858\/ccs","m54146_190729_151026\/71303240\/ccs","m54146_190729_151026\/15073377\/ccs","m54146_190729_151026\/17498765\/ccs","m54146_190729_151026\/20906242\/ccs","m54146_190729_151026\/21365511\/ccs","m54146_190729_151026\/26215037\/ccs","m54146_190729_151026\/27853438\/ccs","m54146_190729_151026\/30736564\/ccs","m54146_190729_151026\/74122178\/ccs","m54146_190729_151026\/40042950\/ccs","m54146_190729_151026\/74449627\/ccs","m54146_190729_151026\/18809339\/ccs","m54146_190729_151026\/24969472\/ccs","m54146_190729_151026\/25166062\/ccs","m54146_190729_151026\/26411903\/ccs","m54146_190729_151026\/33947737\/ccs","m54146_190729_151026\/8323960\/ccs","m54146_190729_151026\/15270392\/ccs","m54146_190729_151026\/32506523\/ccs","m54146_190729_151026\/21168578\/ccs","m54146_190729_151026\/42729777\/ccs","m54146_190729_151026\/69731214\/ccs","m54146_190729_151026\/6751006\/ccs","m54146_190729_151026\/34407373\/ccs","m54146_190729_151026\/36504533\/ccs","m54146_190729_151026\/37552273\/ccs","m54146_190729_151026\/44696000\/ccs","m54146_190729_151026\/52691187\/ccs","m54146_190729_151026\/53346953\/ccs","m54146_190729_151026\/53412316\/ccs","m54146_190729_151026\/58392913\/ccs","m54146_190729_151026\/58393203\/ccs","m54146_190729_151026\/11273076\/ccs","m54146_190729_151026\/12583078\/ccs","m54146_190729_151026\/63766605\/ccs","m54146_190729_151026\/66126308\/ccs","m54146_190729_151026\/73400955\/ccs","m54146_190729_151026\/15008545\/ccs","m54146_190729_151026\/15401599\/ccs","m54146_190729_151026\/16384722\/ccs","m54146_190729_151026\/17236260\/ccs","m54146_190729_151026\/17760398\/ccs","m54146_190729_151026\/19923673\/ccs","m54146_190729_151026\/24182859\/ccs","m54146_190729_151026\/25363060\/ccs","m54146_190729_151026\/27656761\/ccs","m54146_190729_151026\/33948243\/ccs","m54146_190729_151026\/70058221\/ccs","m54146_190729_151026\/41091572\/ccs","m54146_190729_151026\/68747691\/ccs","m54146_190729_151026\/6620001\/ccs","m54146_190729_151026\/7471803\/ccs","m54146_190729_151026\/35783320\/ccs","m54146_190729_151026\/41877822\/ccs","m54146_190729_151026\/43713357\/ccs","m54146_190729_151026\/49611131\/ccs","m54146_190729_151026\/50135932\/ccs","m54146_190729_151026\/51183729\/ccs","m54146_190729_151026\/56754766\/ccs","m54146_190729_151026\/59310173\/ccs","m54146_190729_151026\/61080430\/ccs","m54146_190729_151026\/64029179\/ccs","m54146_190729_151026\/67306281\/ccs","m54146_190729_151026\/72352129\/ccs","m54146_190729_151026\/73793608\/ccs","m54146_190729_151026\/74055821\/ccs","m54146_190729_151026\/17761091\/ccs","m54146_190729_151026\/19399123\/ccs","m54146_190729_151026\/22086060\/ccs","m54146_190729_151026\/27263674\/ccs","m54146_190729_151026\/29884581\/ccs","m54146_190729_151026\/41026291\/ccs","m54146_190729_151026\/55378034\/ccs","m54146_190729_151026\/11272630\/ccs","m54146_190729_151026\/11600182\/ccs","m54146_190729_151026\/70648147\/ccs","m54146_190729_151026\/73138381\/ccs","m54146_190729_151026\/21889592\/ccs","m54146_190729_151026\/27526039\/ccs","m54146_190729_151026\/27590804\/ccs","m54146_190729_151026\/28705687\/ccs","m54146_190729_151026\/32702829\/ccs","m54146_190729_151026\/40371137\/ccs","m54146_190729_151026\/22676313\/ccs","m54146_190729_151026\/33882351\/ccs","m54146_190729_151026\/40108608\/ccs","m54146_190729_151026\/53477826\/ccs","m54146_190729_151026\/41616121\/ccs","m54146_190729_151026\/4522482\/ccs","m54146_190729_151026\/7799133\/ccs","m54146_190729_151026\/35914206\/ccs","m54146_190729_151026\/36701029\/ccs","m54146_190729_151026\/41484353\/ccs","m54146_190729_151026\/41747410\/ccs","m54146_190729_151026\/52036405\/ccs","m54146_190729_151026\/52298309\/ccs","m54146_190729_151026\/53608561\/ccs","m54146_190729_151026\/56164544\/ccs","m54146_190729_151026\/63832658\/ccs","m54146_190729_151026\/63963789\/ccs","m54146_190729_151026\/68158301\/ccs","m54146_190729_151026\/71303873\/ccs","m54146_190729_151026\/72942299\/ccs","m54146_190729_151026\/73400696\/ccs","m54146_190729_151026\/24707169\/ccs","m54146_190729_151026\/24838751\/ccs","m54146_190729_151026\/25100929\/ccs","m54146_190729_151026\/27001576\/ccs","m54146_190729_151026\/27197691\/ccs","m54146_190729_151026\/28181081\/ccs","m54146_190729_151026\/28705570\/ccs","m54146_190729_151026\/29753713\/ccs","m54146_190729_151026\/31064994\/ccs","m54146_190729_151026\/35390314\/ccs","m54146_190729_151026\/11010278\/ccs","m54146_190729_151026\/34668661\/ccs","m54146_190729_151026\/35783231\/ccs","m54146_190729_151026\/36766644\/ccs","m54146_190729_151026\/41222877\/ccs","m54146_190729_151026\/44171889\/ccs","m54146_190729_151026\/45089706\/ccs","m54146_190729_151026\/48497227\/ccs","m54146_190729_151026\/57344548\/ccs","m54146_190729_151026\/57540733\/ccs","m54146_190729_151026\/60883553\/ccs","m54146_190729_151026\/11404080\/ccs","m54146_190729_151026\/63438968\/ccs","m54146_190729_151026\/71041539\/ccs","m54146_190729_151026\/74777490\/ccs","m54146_190729_151026\/20579134\/ccs","m54146_190729_151026\/21430485\/ccs","m54146_190729_151026\/23265842\/ccs","m54146_190729_151026\/34537787\/ccs","m54146_190729_151026\/10355164\/ccs","m54146_190729_151026\/34735088\/ccs","m54146_190729_151026\/42729908\/ccs","m54146_190729_151026\/42926804\/ccs","m54146_190729_151026\/46007054\/ccs","m54146_190729_151026\/47776325\/ccs","m54146_190729_151026\/51773827\/ccs","m54146_190729_151026\/57475816\/ccs","m54146_190729_151026\/57869232\/ccs","m54146_190729_151026\/62260177\/ccs","m54146_190729_151026\/11600035\/ccs","m54146_190729_151026\/13566440\/ccs","m54146_190729_151026\/72155714\/ccs","m54146_190729_151026\/17301861\/ccs","m54146_190729_151026\/17433272\/ccs","m54146_190729_151026\/18875049\/ccs","m54146_190729_151026\/21037574\/ccs","m54146_190729_151026\/21758323\/ccs","m54146_190729_151026\/8454598\/ccs","m54146_190729_151026\/47776597\/ccs","m54146_190729_151026\/7406501\/ccs","m54146_190729_151026\/9961869\/ccs","m54146_190729_151026\/38338755\/ccs","m54146_190729_151026\/39256305\/ccs","m54146_190729_151026\/41485204\/ccs","m54146_190729_151026\/42861048\/ccs","m54146_190729_151026\/44040737\/ccs","m54146_190729_151026\/44368169\/ccs","m54146_190729_151026\/45548214\/ccs","m54146_190729_151026\/50463365\/ccs","m54146_190729_151026\/58327573\/ccs","m54146_190729_151026\/58720898\/ccs","m54146_190729_151026\/59835059\/ccs","m54146_190729_151026\/61604438\/ccs","m54146_190729_151026\/12058698\/ccs","m54146_190729_151026\/63439034\/ccs","m54146_190729_151026\/74383693\/ccs","m54146_190729_151026\/19464328\/ccs","m54146_190729_151026\/25952652\/ccs","m54146_190729_151026\/26280544\/ccs","m54146_190729_151026\/31720336\/ccs","m54146_190729_151026\/32702832\/ccs","m54146_190729_151026\/33358493\/ccs","m54146_190729_151026\/39584031\/ccs","m54146_190729_151026\/8782842\/ccs","m54146_190729_151026\/60490212\/ccs","m54146_190729_151026\/8192693\/ccs","m54146_190729_151026\/51774017\/ccs","m54146_190729_151026\/52495262\/ccs","m54146_190729_151026\/54264316\/ccs","m54146_190729_151026\/12780123\/ccs","m54146_190729_151026\/66126700\/ccs","m54146_190729_151026\/67436764\/ccs","m54146_190729_151026\/69665628\/ccs","m54146_190729_151026\/17367903\/ccs","m54146_190729_151026\/18088427\/ccs","m54146_190729_151026\/25362631\/ccs","m54146_190729_151026\/26870598\/ccs","m54146_190729_151026\/27394576\/ccs","m54146_190729_151026\/31720248\/ccs","m54146_190729_151026\/31982405\/ccs","m54146_190729_151026\/32899256\/ccs","m54146_190729_151026\/22806785\/ccs","m54146_190729_151026\/55116657\/ccs","m54146_190729_151026\/67371482\/ccs","m54146_190729_151026\/38929149\/ccs","m54146_190729_151026\/40304803\/ccs","m54146_190729_151026\/46858363\/ccs","m54146_190729_151026\/50660171\/ccs","m54146_190729_151026\/54001923\/ccs","m54146_190729_151026\/54133190\/ccs","m54146_190729_151026\/56296304\/ccs","m54146_190729_151026\/57868681\/ccs","m54146_190729_151026\/59441327\/ccs","m54146_190729_151026\/62063216\/ccs","m54146_190729_151026\/11338581\/ccs","m54146_190729_151026\/63964027\/ccs","m54146_190729_151026\/65012267\/ccs","m54146_190729_151026\/65733316\/ccs","m54146_190729_151026\/71762411\/ccs","m54146_190729_151026\/74580634\/ccs","m54146_190729_151026\/16777652\/ccs","m54146_190729_151026\/18285031\/ccs","m54146_190729_151026\/25166169\/ccs","m54146_190729_151026\/26412023\/ccs","m54146_190729_151026\/26542640\/ccs","m54146_190729_151026\/28181093\/ccs","m54146_190729_151026\/29098114\/ccs","m54146_190729_151026\/30867545\/ccs","m54146_190729_151026\/31129827\/ccs","m54146_190729_151026\/31523411\/ccs","m54146_190729_151026\/9699487\/ccs","m54146_190729_151026\/68289098\/ccs","m54146_190729_151026\/46596208\/ccs","m54146_190729_151026\/14025515\/ccs","m54146_190729_151026\/39190673\/ccs","m54146_190729_151026\/62980909\/ccs","m54146_190729_151026\/29622554\/ccs","m54146_190729_151026\/38798250\/ccs","m54146_190729_151026\/43385337\/ccs","m54146_190729_151026\/46138149\/ccs","m54146_190729_151026\/46334236\/ccs","m54146_190729_151026\/47710733\/ccs","m54146_190729_151026\/48890343\/ccs","m54146_190729_151026\/48890368\/ccs","m54146_190729_151026\/55312737\/ccs","m54146_190729_151026\/58982907\/ccs","m54146_190729_151026\/61080029\/ccs","m54146_190729_151026\/61145315\/ccs","m54146_190729_151026\/12911247\/ccs","m54146_190729_151026\/66060793\/ccs","m54146_190729_151026\/66388033\/ccs","m54146_190729_151026\/71041119\/ccs","m54146_190729_151026\/72352741\/ccs","m54146_190729_151026\/72614896\/ccs","m54146_190729_151026\/74711558\/ccs","m54146_190729_151026\/17236201\/ccs","m54146_190729_151026\/19661090\/ccs","m54146_190729_151026\/28115466\/ccs","m54146_190729_151026\/32768196\/ccs","m54146_190729_151026\/33358176\/ccs","m54146_190729_151026\/71172684\/ccs","m54146_190729_151026\/68813582\/ccs","m54146_190729_151026\/34210465\/ccs","m54146_190729_151026\/38404345\/ccs","m54146_190729_151026\/38862914\/ccs","m54146_190729_151026\/39715013\/ccs","m54146_190729_151026\/40501581\/ccs","m54146_190729_151026\/41288060\/ccs","m54146_190729_151026\/46203774\/ccs","m54146_190729_151026\/46531425\/ccs","m54146_190729_151026\/58982992\/ccs","m54146_190729_151026\/73531615\/ccs","m54146_190729_151026\/22807042\/ccs","m54146_190729_151026\/24772738\/ccs","m54146_190729_151026\/25035278\/ccs","m54146_190729_151026\/29033372\/ccs","m54146_190729_151026\/29033378\/ccs","m54146_190729_151026\/45875532\/ccs","m54146_190729_151026\/37945433\/ccs","m54146_190729_151026\/55050985\/ccs","m54146_190729_151026\/6619250\/ccs","m54146_190729_151026\/10158577\/ccs","m54146_190729_151026\/10617512\/ccs","m54146_190729_151026\/34996866\/ccs","m54146_190729_151026\/43516891\/ccs","m54146_190729_151026\/44303173\/ccs","m54146_190729_151026\/47055797\/ccs","m54146_190729_151026\/47710941\/ccs","m54146_190729_151026\/49480580\/ccs","m54146_190729_151026\/52756615\/ccs","m54146_190729_151026\/54789047\/ccs","m54146_190729_151026\/57737696\/ccs","m54146_190729_151026\/66847494\/ccs","m54146_190729_151026\/71500538\/ccs","m54146_190729_151026\/73138399\/ccs","m54146_190729_151026\/19792171\/ccs","m54146_190729_151026\/26804416\/ccs","m54146_190729_151026\/27001184\/ccs","m54146_190729_151026\/10617240\/ccs","m54146_190729_151026\/55837576\/ccs","m54146_190729_151026\/6161189\/ccs","m54146_190729_151026\/36766176\/ccs","m54146_190729_151026\/41746502\/ccs","m54146_190729_151026\/45351180\/ccs","m54146_190729_151026\/50725229\/ccs","m54146_190729_151026\/51642512\/ccs","m54146_190729_151026\/52494962\/ccs","m54146_190729_151026\/52888100\/ccs","m54146_190729_151026\/57147713\/ccs","m54146_190729_151026\/60097081\/ccs","m54146_190729_151026\/62194510\/ccs","m54146_190729_151026\/62521489\/ccs","m54146_190729_151026\/12452377\/ccs","m54146_190729_151026\/69075221\/ccs","m54146_190729_151026\/69927151\/ccs","m54146_190729_151026\/71762663\/ccs","m54146_190729_151026\/13697612\/ccs","m54146_190729_151026\/17236088\/ccs","m54146_190729_151026\/18154409\/ccs","m54146_190729_151026\/21496413\/ccs","m54146_190729_151026\/21561907\/ccs","m54146_190729_151026\/22938484\/ccs","m54146_190729_151026\/30146646\/ccs","m54146_190729_151026\/31130586\/ccs","m54146_190729_151026\/21233988\/ccs","m54146_190729_151026\/13763315\/ccs","m54146_190729_151026\/11403551\/ccs","m54146_190729_151026\/60096676\/ccs","m54146_190729_151026\/14615482\/ccs","m54146_190729_151026\/5374663\/ccs","m54146_190729_151026\/7733527\/ccs","m54146_190729_151026\/39452802\/ccs","m54146_190729_151026\/42730217\/ccs","m54146_190729_151026\/42861159\/ccs","m54146_190729_151026\/48235379\/ccs","m54146_190729_151026\/50201357\/ccs","m54146_190729_151026\/58786001\/ccs","m54146_190729_151026\/59376212\/ccs","m54146_190729_151026\/60752132\/ccs","m54146_190729_151026\/10748145\/ccs","m54146_190729_151026\/12583774\/ccs","m54146_190729_151026\/62980667\/ccs","m54146_190729_151026\/65995146\/ccs","m54146_190729_151026\/68419862\/ccs","m54146_190729_151026\/72483653\/ccs","m54146_190729_151026\/74842319\/ccs","m54146_190729_151026\/15073862\/ccs","m54146_190729_151026\/22217150\/ccs","m54146_190729_151026\/24641816\/ccs","m54146_190729_151026\/24707890\/ccs","m54146_190729_151026\/26870289\/ccs","m54146_190729_151026\/27853539\/ccs","m54146_190729_151026\/29360440\/ccs","m54146_190729_151026\/31457837\/ccs","m54146_190729_151026\/32506433\/ccs","m54146_190729_151026\/42336671\/ccs","m54146_190729_151026\/63373843\/ccs","m54146_190729_151026\/5243577\/ccs","m54146_190729_151026\/7733421\/ccs","m54146_190729_151026\/8781947\/ccs","m54146_190729_151026\/9306518\/ccs","m54146_190729_151026\/35979678\/ccs","m54146_190729_151026\/39125993\/ccs","m54146_190729_151026\/44761840\/ccs","m54146_190729_151026\/46269188\/ccs","m54146_190729_151026\/51773767\/ccs","m54146_190729_151026\/55837594\/ccs","m54146_190729_151026\/59572764\/ccs","m54146_190729_151026\/60489995\/ccs","m54146_190729_151026\/11534820\/ccs","m54146_190729_151026\/66716281\/ccs","m54146_190729_151026\/69206508\/ccs","m54146_190729_151026\/70386106\/ccs","m54146_190729_151026\/14222304\/ccs","m54146_190729_151026\/14549339\/ccs","m54146_190729_151026\/14811495\/ccs","m54146_190729_151026\/17236211\/ccs","m54146_190729_151026\/18088809\/ccs","m54146_190729_151026\/23069290\/ccs","m54146_190729_151026\/25101131\/ccs","m54146_190729_151026\/30016373\/ccs","m54146_190729_151026\/31916629\/ccs","m54146_190729_151026\/33226970\/ccs","m54146_190729_151026\/59376248\/ccs","m54146_190729_151026\/58852313\/ccs","m54146_190729_151026\/10486743\/ccs","m54146_190729_151026\/38404739\/ccs","m54146_190729_151026\/4980988\/ccs","m54146_190729_151026\/6029478\/ccs","m54146_190729_151026\/6553682\/ccs","m54146_190729_151026\/6947301\/ccs","m54146_190729_151026\/9044298\/ccs","m54146_190729_151026\/35652296\/ccs","m54146_190729_151026\/36569202\/ccs","m54146_190729_151026\/36569968\/ccs","m54146_190729_151026\/40042678\/ccs","m54146_190729_151026\/47972545\/ccs","m54146_190729_151026\/49021340\/ccs","m54146_190729_151026\/55312800\/ccs","m54146_190729_151026\/57869089\/ccs","m54146_190729_151026\/60949180\/ccs","m54146_190729_151026\/11010832\/ccs","m54146_190729_151026\/11796616\/ccs","m54146_190729_151026\/13304527\/ccs","m54146_190729_151026\/13566880\/ccs","m54146_190729_151026\/62980268\/ccs","m54146_190729_151026\/63897843\/ccs","m54146_190729_151026\/65601804\/ccs","m54146_190729_151026\/66454262\/ccs","m54146_190729_151026\/68944097\/ccs","m54146_190729_151026\/73859810\/ccs","m54146_190729_151026\/16450132\/ccs","m54146_190729_151026\/18350855\/ccs","m54146_190729_151026\/20054467\/ccs","m54146_190729_151026\/24248784\/ccs","m54146_190729_151026\/26477436\/ccs","m54146_190729_151026\/31916896\/ccs","m54146_190729_151026\/4456711\/ccs","m54146_190729_151026\/8651698\/ccs","m54146_190729_151026\/37159045\/ccs","m54146_190729_151026\/42074345\/ccs","m54146_190729_151026\/50922183\/ccs","m54146_190729_151026\/13107608\/ccs","m54146_190729_151026\/68092767\/ccs","m54146_190729_151026\/15728977\/ccs","m54146_190729_151026\/21430399\/ccs","m54146_190729_151026\/30802110\/ccs","m54146_190729_151026\/55771338\/ccs","m54146_190729_151026\/41681467\/ccs","m54146_190729_151026\/7078436\/ccs","m54146_190729_151026\/8913274\/ccs","m54146_190729_151026\/9896254\/ccs","m54146_190729_151026\/10421123\/ccs","m54146_190729_151026\/10617692\/ccs","m54146_190729_151026\/34407034\/ccs","m54146_190729_151026\/34669391\/ccs","m54146_190729_151026\/35848365\/ccs","m54146_190729_151026\/37749382\/ccs","m54146_190729_151026\/38208066\/ccs","m54146_190729_151026\/39125587\/ccs","m54146_190729_151026\/43057219\/ccs","m54146_190729_151026\/44434331\/ccs","m54146_190729_151026\/46138158\/ccs","m54146_190729_151026\/46727263\/ccs","m54146_190729_151026\/47972689\/ccs","m54146_190729_151026\/49808146\/ccs","m54146_190729_151026\/51053038\/ccs","m54146_190729_151026\/51643217\/ccs","m54146_190729_151026\/56033531\/ccs","m54146_190729_151026\/58000024\/ccs","m54146_190729_151026\/62456349\/ccs","m54146_190729_151026\/11534853\/ccs","m54146_190729_151026\/13042223\/ccs","m54146_190729_151026\/64684570\/ccs","m54146_190729_151026\/72352728\/ccs","m54146_190729_151026\/73204248\/ccs","m54146_190729_151026\/73531576\/ccs","m54146_190729_151026\/73729019\/ccs","m54146_190729_151026\/74711768\/ccs","m54146_190729_151026\/74776690\/ccs","m54146_190729_151026\/14287645\/ccs","m54146_190729_151026\/16187830\/ccs","m54146_190729_151026\/16646841\/ccs","m54146_190729_151026\/17564199\/ccs","m54146_190729_151026\/19136623\/ccs","m54146_190729_151026\/21168272\/ccs","m54146_190729_151026\/21299347\/ccs","m54146_190729_151026\/22348094\/ccs","m54146_190729_151026\/25887466\/ccs","m54146_190729_151026\/28115019\/ccs","m54146_190729_151026\/29164009\/ccs","m54146_190729_151026\/31195570\/ccs","m54146_190729_151026\/31720019\/ccs","m54146_190729_151026\/32899498\/ccs","m54146_190729_151026\/33882270\/ccs","m54146_190729_151026\/30081800\/ccs","m54146_190729_151026\/54854025\/ccs","m54146_190729_151026\/63111830\/ccs","m54146_190729_151026\/7471829\/ccs","m54146_190729_151026\/9568801\/ccs","m54146_190729_151026\/36962538\/ccs","m54146_190729_151026\/39781101\/ccs","m54146_190729_151026\/40305486\/ccs","m54146_190729_151026\/44564981\/ccs","m54146_190729_151026\/45089482\/ccs","m54146_190729_151026\/52625561\/ccs","m54146_190729_151026\/53150515\/ccs","m54146_190729_151026\/57016721\/ccs","m54146_190729_151026\/62063122\/ccs","m54146_190729_151026\/65668010\/ccs","m54146_190729_151026\/74843031\/ccs","m54146_190729_151026\/14418398\/ccs","m54146_190729_151026\/21495875\/ccs","m54146_190729_151026\/24052547\/ccs","m54146_190729_151026\/24969736\/ccs","m54146_190729_151026\/26673333\/ccs","m54146_190729_151026\/31523304\/ccs","m54146_190729_151026\/33751704\/ccs","m54146_190729_151026\/9241252\/ccs","m54146_190729_151026\/35651898\/ccs","m54146_190729_151026\/37749397\/ccs","m54146_190729_151026\/41091922\/ccs","m54146_190729_151026\/42533386\/ccs","m54146_190729_151026\/46989906\/ccs","m54146_190729_151026\/49283151\/ccs","m54146_190729_151026\/49480137\/ccs","m54146_190729_151026\/50791303\/ccs","m54146_190729_151026\/52363466\/ccs","m54146_190729_151026\/56950960\/ccs","m54146_190729_151026\/57934532\/ccs","m54146_190729_151026\/60424722\/ccs","m54146_190729_151026\/61735272\/ccs","m54146_190729_151026\/11600220\/ccs","m54146_190729_151026\/12190412\/ccs","m54146_190729_151026\/62980382\/ccs","m54146_190729_151026\/68026835\/ccs","m54146_190729_151026\/72352228\/ccs","m54146_190729_151026\/73335313\/ccs","m54146_190729_151026\/73335803\/ccs","m54146_190729_151026\/17760717\/ccs","m54146_190729_151026\/23265973\/ccs","m54146_190729_151026\/24576450\/ccs","m54146_190729_151026\/25363305\/ccs","m54146_190729_151026\/28705032\/ccs","m54146_190729_151026\/28967388\/ccs","m54146_190729_151026\/31654877\/ccs","m54146_190729_151026\/40108850\/ccs","m54146_190729_151026\/6881451\/ccs","m54146_190729_151026\/40894647\/ccs","m54146_190729_151026\/41419497\/ccs","m54146_190729_151026\/43582332\/ccs","m54146_190729_151026\/46989638\/ccs","m54146_190729_151026\/55247767\/ccs","m54146_190729_151026\/55640589\/ccs","m54146_190729_151026\/59900094\/ccs","m54146_190729_151026\/11928463\/ccs","m54146_190729_151026\/12780286\/ccs","m54146_190729_151026\/12976192\/ccs","m54146_190729_151026\/67240043\/ccs","m54146_190729_151026\/71238193\/ccs","m54146_190729_151026\/73663148\/ccs","m54146_190729_151026\/74318134\/ccs","m54146_190729_151026\/74711251\/ccs","m54146_190729_151026\/23856095\/ccs","m54146_190729_151026\/24052443\/ccs","m54146_190729_151026\/24773328\/ccs","m54146_190729_151026\/25494151\/ccs","m54146_190729_151026\/25494208\/ccs","m54146_190729_151026\/30146859\/ccs","m54146_190729_151026\/30933497\/ccs","m54146_190729_151026\/6684986\/ccs","m54146_190729_151026\/9830600\/ccs","m54146_190729_151026\/9962014\/ccs","m54146_190729_151026\/10617172\/ccs","m54146_190729_151026\/35914392\/ccs","m54146_190729_151026\/38011025\/ccs","m54146_190729_151026\/38405077\/ccs","m54146_190729_151026\/42730411\/ccs","m54146_190729_151026\/45285672\/ccs","m54146_190729_151026\/48563068\/ccs","m54146_190729_151026\/51184373\/ccs","m54146_190729_151026\/55640948\/ccs","m54146_190729_151026\/59376464\/ccs","m54146_190729_151026\/60948790\/ccs","m54146_190729_151026\/61145589\/ccs","m54146_190729_151026\/12124606\/ccs","m54146_190729_151026\/66978691\/ccs","m54146_190729_151026\/74121773\/ccs","m54146_190729_151026\/15467098\/ccs","m54146_190729_151026\/26345563\/ccs","m54146_190729_151026\/30409536\/ccs","m54146_190729_151026\/34013853\/ccs","m54146_190729_151026\/67437070\/ccs","m54146_190729_151026\/69075451\/ccs","m54146_190729_151026\/6226262\/ccs","m54146_190729_151026\/10224404\/ccs","m54146_190729_151026\/34603488\/ccs","m54146_190729_151026\/35390346\/ccs","m54146_190729_151026\/37028486\/ccs","m54146_190729_151026\/38142315\/ccs","m54146_190729_151026\/46072198\/ccs","m54146_190729_151026\/55247184\/ccs","m54146_190729_151026\/57737723\/ccs","m54146_190729_151026\/13173373\/ccs","m54146_190729_151026\/22151654\/ccs","m54146_190729_151026\/22610544\/ccs","m54146_190729_151026\/23331138\/ccs","m54146_190729_151026\/24576653\/ccs","m54146_190729_151026\/27787948\/ccs","m54146_190729_151026\/5702290\/ccs","m54146_190729_151026\/37224986\/ccs","m54146_190729_151026\/47645251\/ccs","m54146_190729_151026\/49808250\/ccs","m54146_190729_151026\/50004717\/ccs","m54146_190729_151026\/50594321\/ccs","m54146_190729_151026\/64618642\/ccs","m54146_190729_151026\/65667344\/ccs","m54146_190729_151026\/67502612\/ccs","m54146_190729_151026\/69075536\/ccs","m54146_190729_151026\/71565544\/ccs","m54146_190729_151026\/18350563\/ccs","m54146_190729_151026\/26673992\/ccs","m54146_190729_151026\/28508265\/ccs","m54146_190729_151026\/29688137\/ccs","m54146_190729_151026\/44302829\/ccs","m54146_190729_151026\/5964065\/ccs","m54146_190729_151026\/8126773\/ccs","m54146_190729_151026\/35324095\/ccs","m54146_190729_151026\/35717451\/ccs","m54146_190729_151026\/45482484\/ccs","m54146_190729_151026\/49021510\/ccs","m54146_190729_151026\/51512065\/ccs","m54146_190729_151026\/54067992\/ccs","m54146_190729_151026\/54526663\/ccs","m54146_190729_151026\/59966341\/ccs","m54146_190729_151026\/60359132\/ccs","m54146_190729_151026\/62390551\/ccs","m54146_190729_151026\/13304630\/ccs","m54146_190729_151026\/65536720\/ccs","m54146_190729_151026\/65864348\/ccs","m54146_190729_151026\/66388237\/ccs","m54146_190729_151026\/69796175\/ccs","m54146_190729_151026\/70123620\/ccs","m54146_190729_151026\/71828143\/ccs","m54146_190729_151026\/15466672\/ccs","m54146_190729_151026\/19137443\/ccs","m54146_190729_151026\/19661373\/ccs","m54146_190729_151026\/21824071\/ccs","m54146_190729_151026\/24772917\/ccs","m54146_190729_151026\/17761031\/ccs","m54146_190729_151026\/4850470\/ccs","m54146_190729_151026\/5112747\/ccs","m54146_190729_151026\/5243281\/ccs","m54146_190729_151026\/34603232\/ccs","m54146_190729_151026\/35913933\/ccs","m54146_190729_151026\/39584412\/ccs","m54146_190729_151026\/42599059\/ccs","m54146_190729_151026\/44892802\/ccs","m54146_190729_151026\/50463391\/ccs","m54146_190729_151026\/58590014\/ccs","m54146_190729_151026\/60359461\/ccs","m54146_190729_151026\/10748003\/ccs","m54146_190729_151026\/11207469\/ccs","m54146_190729_151026\/12125142\/ccs","m54146_190729_151026\/63439015\/ccs","m54146_190729_151026\/64553421\/ccs","m54146_190729_151026\/67764589\/ccs","m54146_190729_151026\/14353333\/ccs","m54146_190729_151026\/15401139\/ccs","m54146_190729_151026\/15401449\/ccs","m54146_190729_151026\/15663490\/ccs","m54146_190729_151026\/17039899\/ccs","m54146_190729_151026\/18547139\/ccs","m54146_190729_151026\/21824402\/ccs","m54146_190729_151026\/22806768\/ccs","m54146_190729_151026\/24511211\/ccs","m54146_190729_151026\/28180719\/ccs","m54146_190729_151026\/30671495\/ccs","m54146_190729_151026\/5505909\/ccs","m54146_190729_151026\/9438083\/ccs","m54146_190729_151026\/37552678\/ccs","m54146_190729_151026\/39715624\/ccs","m54146_190729_151026\/46072711\/ccs","m54146_190729_151026\/48890204\/ccs","m54146_190729_151026\/49087345\/ccs","m54146_190729_151026\/53477649\/ccs","m54146_190729_151026\/56755188\/ccs","m54146_190729_151026\/11469412\/ccs","m54146_190729_151026\/63045993\/ccs","m54146_190729_151026\/63438954\/ccs","m54146_190729_151026\/65864276\/ccs","m54146_190729_151026\/66257080\/ccs","m54146_190729_151026\/66912734\/ccs","m54146_190729_151026\/71369621\/ccs","m54146_190729_151026\/17236782\/ccs","m54146_190729_151026\/17629809\/ccs","m54146_190729_151026\/33161512\/ccs","m54146_190729_151026\/61538733\/ccs","m54146_190729_151026\/5047025\/ccs","m54146_190729_151026\/5374388\/ccs","m54146_190729_151026\/35913816\/ccs","m54146_190729_151026\/37093718\/ccs","m54146_190729_151026\/40567536\/ccs","m54146_190729_151026\/42074810\/ccs","m54146_190729_151026\/47776083\/ccs","m54146_190729_151026\/47972497\/ccs","m54146_190729_151026\/57802915\/ccs","m54146_190729_151026\/58327444\/ccs","m54146_190729_151026\/58655084\/ccs","m54146_190729_151026\/59048546\/ccs","m54146_190729_151026\/60752283\/ccs","m54146_190729_151026\/11535271\/ccs","m54146_190729_151026\/69862320\/ccs","m54146_190729_151026\/70516865\/ccs","m54146_190729_151026\/14680665\/ccs","m54146_190729_151026\/18416520\/ccs","m54146_190729_151026\/19268501\/ccs","m54146_190729_151026\/20709968\/ccs","m54146_190729_151026\/21430790\/ccs","m54146_190729_151026\/24511391\/ccs","m54146_190729_151026\/26673945\/ccs","m54146_190729_151026\/32244556\/ccs","m54146_190729_151026\/30474883\/ccs","m54146_190729_151026\/34275865\/ccs","m54146_190729_151026\/36242330\/ccs","m54146_190729_151026\/41877637\/ccs","m54146_190729_151026\/45482535\/ccs","m54146_190729_151026\/47842075\/ccs","m54146_190729_151026\/50266474\/ccs","m54146_190729_151026\/50332319\/ccs","m54146_190729_151026\/12190151\/ccs","m54146_190729_151026\/66650578\/ccs","m54146_190729_151026\/67043980\/ccs","m54146_190729_151026\/16122093\/ccs","m54146_190729_151026\/20643904\/ccs","m54146_190729_151026\/28377965\/ccs","m54146_190729_151026\/29229286\/ccs","m54146_190729_151026\/32899258\/ccs","m54146_190729_151026\/70910333\/ccs","m54146_190729_151026\/40698135\/ccs","m54146_190729_151026\/41484697\/ccs","m54146_190729_151026\/44892369\/ccs","m54146_190729_151026\/45809892\/ccs","m54146_190729_151026\/48627874\/ccs","m54146_190729_151026\/57475787\/ccs","m54146_190729_151026\/58262494\/ccs","m54146_190729_151026\/59834501\/ccs","m54146_190729_151026\/61014978\/ccs","m54146_190729_151026\/65733259\/ccs","m54146_190729_151026\/67109292\/ccs","m54146_190729_151026\/67699264\/ccs","m54146_190729_151026\/70714319\/ccs","m54146_190729_151026\/14156292\/ccs","m54146_190729_151026\/16121941\/ccs","m54146_190729_151026\/17105555\/ccs","m54146_190729_151026\/25101019\/ccs","m54146_190729_151026\/26018067\/ccs","m54146_190729_151026\/26869825\/ccs","m54146_190729_151026\/28312490\/ccs","m54146_190729_151026\/28377172\/ccs","m54146_190729_151026\/28639758\/ccs","m54146_190729_151026\/30147015\/ccs","m54146_190729_151026\/16908502\/ccs","m54146_190729_151026\/8126719\/ccs","m54146_190729_151026\/9240916\/ccs","m54146_190729_151026\/43385369\/ccs","m54146_190729_151026\/43385539\/ccs","m54146_190729_151026\/47251800\/ccs","m54146_190729_151026\/49021320\/ccs","m54146_190729_151026\/50266203\/ccs","m54146_190729_151026\/53543278\/ccs","m54146_190729_151026\/55575419\/ccs","m54146_190729_151026\/57475437\/ccs","m54146_190729_151026\/59048208\/ccs","m54146_190729_151026\/60883585\/ccs","m54146_190729_151026\/12583155\/ccs","m54146_190729_151026\/68616412\/ccs","m54146_190729_151026\/68944486\/ccs","m54146_190729_151026\/69665149\/ccs","m54146_190729_151026\/74056320\/ccs","m54146_190729_151026\/14680246\/ccs","m54146_190729_151026\/15991670\/ccs","m54146_190729_151026\/17301585\/ccs","m54146_190729_151026\/17432925\/ccs","m54146_190729_151026\/19857570\/ccs","m54146_190729_151026\/19989309\/ccs","m54146_190729_151026\/25101223\/ccs","m54146_190729_151026\/27788189\/ccs","m54146_190729_151026\/29229554\/ccs","m54146_190729_151026\/31392376\/ccs","m54146_190729_151026\/33358005\/ccs","m54146_190729_151026\/5898959\/ccs","m54146_190729_151026\/7078329\/ccs","m54146_190729_151026\/7275330\/ccs","m54146_190729_151026\/36569797\/ccs","m54146_190729_151026\/37749321\/ccs","m54146_190729_151026\/38273461\/ccs","m54146_190729_151026\/47972798\/ccs","m54146_190729_151026\/51184201\/ccs","m54146_190729_151026\/53674936\/ccs","m54146_190729_151026\/57803034\/ccs","m54146_190729_151026\/59113583\/ccs","m54146_190729_151026\/10879707\/ccs","m54146_190729_151026\/13632197\/ccs","m54146_190729_151026\/65536430\/ccs","m54146_190729_151026\/68616731\/ccs","m54146_190729_151026\/68944436\/ccs","m54146_190729_151026\/69403056\/ccs","m54146_190729_151026\/73466411\/ccs","m54146_190729_151026\/16057042\/ccs","m54146_190729_151026\/23986786\/ccs","m54146_190729_151026\/31261023\/ccs","m54146_190729_151026\/33751772\/ccs","m54146_190729_151026\/46465492\/ccs","m54146_190729_151026\/9044163\/ccs","m54146_190729_151026\/54461062\/ccs","m54146_190729_151026\/4916037\/ccs","m54146_190729_151026\/9175719\/ccs","m54146_190729_151026\/10485836\/ccs","m54146_190729_151026\/34341494\/ccs","m54146_190729_151026\/34734482\/ccs","m54146_190729_151026\/35061987\/ccs","m54146_190729_151026\/37618027\/ccs","m54146_190729_151026\/37683566\/ccs","m54146_190729_151026\/39649877\/ccs","m54146_190729_151026\/41747455\/ccs","m54146_190729_151026\/51970848\/ccs","m54146_190729_151026\/58327221\/ccs","m54146_190729_151026\/62193729\/ccs","m54146_190729_151026\/62849786\/ccs","m54146_190729_151026\/66650632\/ccs","m54146_190729_151026\/67502255\/ccs","m54146_190729_151026\/72483793\/ccs","m54146_190729_151026\/19398897\/ccs","m54146_190729_151026\/23134942\/ccs","m54146_190729_151026\/24314361\/ccs","m54146_190729_151026\/24379869\/ccs","m54146_190729_151026\/29032689\/ccs","m54146_190729_151026\/31326789\/ccs","m54146_190729_151026\/10879715\/ccs","m54146_190729_151026\/4719425\/ccs","m54146_190729_151026\/7078031\/ccs","m54146_190729_151026\/7471581\/ccs","m54146_190729_151026\/8061299\/ccs","m54146_190729_151026\/9569156\/ccs","m54146_190729_151026\/37093776\/ccs","m54146_190729_151026\/37749475\/ccs","m54146_190729_151026\/42664749\/ccs","m54146_190729_151026\/47841852\/ccs","m54146_190729_151026\/50398049\/ccs","m54146_190729_151026\/56099115\/ccs","m54146_190729_151026\/62652941\/ccs","m54146_190729_151026\/65732772\/ccs","m54146_190729_151026\/67437132\/ccs","m54146_190729_151026\/68223377\/ccs","m54146_190729_151026\/72089870\/ccs","m54146_190729_151026\/14353373\/ccs","m54146_190729_151026\/17170516\/ccs","m54146_190729_151026\/19923295\/ccs","m54146_190729_151026\/20775016\/ccs","m54146_190729_151026\/30933235\/ccs","m54146_190729_151026\/39125089\/ccs","m54146_190729_151026\/32965275\/ccs","m54146_190729_151026\/4588000\/ccs","m54146_190729_151026\/37224976\/ccs","m54146_190729_151026\/41419457\/ccs","m54146_190729_151026\/41878253\/ccs","m54146_190729_151026\/42730078\/ccs","m54146_190729_151026\/45876055\/ccs","m54146_190729_151026\/46268671\/ccs","m54146_190729_151026\/49021726\/ccs","m54146_190729_151026\/49152796\/ccs","m54146_190729_151026\/49873354\/ccs","m54146_190729_151026\/50266919\/ccs","m54146_190729_151026\/51642483\/ccs","m54146_190729_151026\/52167316\/ccs","m54146_190729_151026\/54854635\/ccs","m54146_190729_151026\/12190580\/ccs","m54146_190729_151026\/64356686\/ccs","m54146_190729_151026\/16908699\/ccs","m54146_190729_151026\/17236857\/ccs","m54146_190729_151026\/17695186\/ccs","m54146_190729_151026\/18088689\/ccs","m54146_190729_151026\/18219691\/ccs","m54146_190729_151026\/22610254\/ccs","m54146_190729_151026\/22741284\/ccs","m54146_190729_151026\/29163873\/ccs","m54146_190729_151026\/9044099\/ccs","m54146_190729_151026\/10420412\/ccs","m54146_190729_151026\/39583959\/ccs","m54146_190729_151026\/49742779\/ccs","m54146_190729_151026\/54854416\/ccs","m54146_190729_151026\/55050445\/ccs","m54146_190729_151026\/57475659\/ccs","m54146_190729_151026\/60686646\/ccs","m54146_190729_151026\/10682596\/ccs","m54146_190729_151026\/11403911\/ccs","m54146_190729_151026\/68944250\/ccs","m54146_190729_151026\/69534548\/ccs","m54146_190729_151026\/72417501\/ccs","m54146_190729_151026\/24838990\/ccs","m54146_190729_151026\/31916231\/ccs","m54146_190729_151026\/32309699\/ccs","m54146_190729_151026\/55050843\/ccs","m54146_190729_151026\/6488697\/ccs","m54146_190729_151026\/42729583\/ccs","m54146_190729_151026\/43057595\/ccs","m54146_190729_151026\/45482943\/ccs","m54146_190729_151026\/49479745\/ccs","m54146_190729_151026\/51512010\/ccs","m54146_190729_151026\/52101775\/ccs","m54146_190729_151026\/55705783\/ccs","m54146_190729_151026\/57606235\/ccs","m54146_190729_151026\/57606858\/ccs","m54146_190729_151026\/58130770\/ccs","m54146_190729_151026\/66191802\/ccs","m54146_190729_151026\/66322978\/ccs","m54146_190729_151026\/17695514\/ccs","m54146_190729_151026\/23921334\/ccs","m54146_190729_151026\/70058613\/ccs","m54146_190729_151026\/7275106\/ccs","m54146_190729_151026\/39912234\/ccs","m54146_190729_151026\/42205336\/ccs","m54146_190729_151026\/6357539\/ccs","m54146_190729_151026\/34472125\/ccs","m54146_190729_151026\/36766564\/ccs","m54146_190729_151026\/36831893\/ccs","m54146_190729_151026\/46989636\/ccs","m54146_190729_151026\/51839914\/ccs","m54146_190729_151026\/52429167\/ccs","m54146_190729_151026\/53674088\/ccs","m54146_190729_151026\/56164575\/ccs","m54146_190729_151026\/58851441\/ccs","m54146_190729_151026\/59834905\/ccs","m54146_190729_151026\/62259629\/ccs","m54146_190729_151026\/63832849\/ccs","m54146_190729_151026\/63963389\/ccs","m54146_190729_151026\/65208509\/ccs","m54146_190729_151026\/69730809\/ccs","m54146_190729_151026\/71041494\/ccs","m54146_190729_151026\/71761993\/ccs","m54146_190729_151026\/16319062\/ccs","m54146_190729_151026\/19792287\/ccs","m54146_190729_151026\/21365658\/ccs","m54146_190729_151026\/26870068\/ccs","m54146_190729_151026\/27525410\/ccs","m54146_190729_151026\/33292944\/ccs","m54146_190729_151026\/17695623\/ccs","m54146_190729_151026\/14812148\/ccs","m54146_190729_151026\/10354824\/ccs","m54146_190729_151026\/47055525\/ccs","m54146_190729_151026\/48103673\/ccs","m54146_190729_151026\/49742323\/ccs","m54146_190729_151026\/59245208\/ccs","m54146_190729_151026\/61866926\/ccs","m54146_190729_151026\/71828395\/ccs","m54146_190729_151026\/14090745\/ccs","m54146_190729_151026\/18088327\/ccs","m54146_190729_151026\/30146690\/ccs","m54146_190729_151026\/31850632\/ccs","m54146_190729_151026\/60162351\/ccs","m54146_190729_151026\/21496565\/ccs","m54146_190729_151026\/10290142\/ccs","m54146_190729_151026\/35848343\/ccs","m54146_190729_151026\/51249567\/ccs","m54146_190729_151026\/62849776\/ccs","m54146_190729_151026\/64421954\/ccs","m54146_190729_151026\/71106757\/ccs","m54146_190729_151026\/19596084\/ccs","m54146_190729_151026\/22283148\/ccs","m54146_190729_151026\/24314348\/ccs","m54146_190729_151026\/25232307\/ccs","m54146_190729_151026\/27328683\/ccs","m54146_190729_151026\/29819334\/ccs","m54146_190729_151026\/32309525\/ccs","m54146_190729_151026\/6881623\/ccs","m54146_190729_151026\/7144008\/ccs","m54146_190729_151026\/7603066\/ccs","m54146_190729_151026\/35783495\/ccs","m54146_190729_151026\/37421550\/ccs","m54146_190729_151026\/38601432\/ccs","m54146_190729_151026\/40895198\/ccs","m54146_190729_151026\/43188708\/ccs","m54146_190729_151026\/43450769\/ccs","m54146_190729_151026\/45155107\/ccs","m54146_190729_151026\/51183977\/ccs","m54146_190729_151026\/51249921\/ccs","m54146_190729_151026\/57475368\/ccs","m54146_190729_151026\/60096873\/ccs","m54146_190729_151026\/63374058\/ccs","m54146_190729_151026\/64946259\/ccs","m54146_190729_151026\/64946903\/ccs","m54146_190729_151026\/66323227\/ccs","m54146_190729_151026\/67568465\/ccs","m54146_190729_151026\/69469112\/ccs","m54146_190729_151026\/74646198\/ccs","m54146_190729_151026\/16712606\/ccs","m54146_190729_151026\/18678557\/ccs","m54146_190729_151026\/20710133\/ccs","m54146_190729_151026\/21234634\/ccs","m54146_190729_151026\/22348232\/ccs","m54146_190729_151026\/22675523\/ccs","m54146_190729_151026\/23003558\/ccs","m54146_190729_151026\/23986405\/ccs","m54146_190729_151026\/25166743\/ccs","m54146_190729_151026\/26804936\/ccs","m54146_190729_151026\/27067247\/ccs","m54146_190729_151026\/28835986\/ccs","m54146_190729_151026\/29885200\/ccs","m54146_190729_151026\/30867934\/ccs","m54146_190729_151026\/33489045\/ccs","m54146_190729_151026\/33882430\/ccs","m54146_190729_151026\/35521207\/ccs","m54146_190729_151026\/35455315\/ccs","m54146_190729_151026\/5178219\/ccs","m54146_190729_151026\/6881834\/ccs","m54146_190729_151026\/8651239\/ccs","m54146_190729_151026\/9110149\/ccs","m54146_190729_151026\/35586695\/ccs","m54146_190729_151026\/36569770\/ccs","m54146_190729_151026\/47383285\/ccs","m54146_190729_151026\/49283485\/ccs","m54146_190729_151026\/51512057\/ccs","m54146_190729_151026\/51774210\/ccs","m54146_190729_151026\/52102035\/ccs","m54146_190729_151026\/55509066\/ccs","m54146_190729_151026\/60818106\/ccs","m54146_190729_151026\/60883201\/ccs","m54146_190729_151026\/62259361\/ccs","m54146_190729_151026\/62259525\/ccs","m54146_190729_151026\/11076164\/ccs","m54146_190729_151026\/62783684\/ccs","m54146_190729_151026\/70713853\/ccs","m54146_190729_151026\/73924802\/ccs","m54146_190729_151026\/14090543\/ccs","m54146_190729_151026\/19267949\/ccs","m54146_190729_151026\/20054816\/ccs","m54146_190729_151026\/20775535\/ccs","m54146_190729_151026\/21037481\/ccs","m54146_190729_151026\/21168315\/ccs","m54146_190729_151026\/21431100\/ccs","m54146_190729_151026\/23724567\/ccs","m54146_190729_151026\/24707946\/ccs","m54146_190729_151026\/69993276\/ccs","m54146_190729_151026\/46006719\/ccs","m54146_190729_151026\/4850310\/ccs","m54146_190729_151026\/43450634\/ccs","m54146_190729_151026\/43909230\/ccs","m54146_190729_151026\/50004823\/ccs","m54146_190729_151026\/51511615\/ccs","m54146_190729_151026\/52036024\/ccs","m54146_190729_151026\/52232424\/ccs","m54146_190729_151026\/56164985\/ccs","m54146_190729_151026\/59310485\/ccs","m54146_190729_151026\/60489792\/ccs","m54146_190729_151026\/11731754\/ccs","m54146_190729_151026\/64225572\/ccs","m54146_190729_151026\/71500082\/ccs","m54146_190729_151026\/15991193\/ccs","m54146_190729_151026\/19923784\/ccs","m54146_190729_151026\/21955562\/ccs","m54146_190729_151026\/23331478\/ccs","m54146_190729_151026\/26476774\/ccs","m54146_190729_151026\/28181021\/ccs","m54146_190729_151026\/10158222\/ccs","m54146_190729_151026\/36307090\/ccs","m54146_190729_151026\/37486671\/ccs","m54146_190729_151026\/38536067\/ccs","m54146_190729_151026\/38601029\/ccs","m54146_190729_151026\/40108882\/ccs","m54146_190729_151026\/40173821\/ccs","m54146_190729_151026\/41288029\/ccs","m54146_190729_151026\/42205746\/ccs","m54146_190729_151026\/44696124\/ccs","m54146_190729_151026\/46793187\/ccs","m54146_190729_151026\/47841519\/ccs","m54146_190729_151026\/48365890\/ccs","m54146_190729_151026\/50070281\/ccs","m54146_190729_151026\/56099375\/ccs","m54146_190729_151026\/59310887\/ccs","m54146_190729_151026\/62652693\/ccs","m54146_190729_151026\/12386507\/ccs","m54146_190729_151026\/13435468\/ccs","m54146_190729_151026\/63767002\/ccs","m54146_190729_151026\/65339969\/ccs","m54146_190729_151026\/70123611\/ccs","m54146_190729_151026\/72352651\/ccs","m54146_190729_151026\/73073625\/ccs","m54146_190729_151026\/14090463\/ccs","m54146_190729_151026\/14221628\/ccs","m54146_190729_151026\/16121966\/ccs","m54146_190729_151026\/17891676\/ccs","m54146_190729_151026\/23330979\/ccs","m54146_190729_151026\/27460128\/ccs","m54146_190729_151026\/28180647\/ccs","m54146_190729_151026\/29360804\/ccs","m54146_190729_151026\/27263687\/ccs","m54146_190729_151026\/23987047\/ccs","m54146_190729_151026\/9044123\/ccs","m54146_190729_151026\/39387352\/ccs","m54146_190729_151026\/7471470\/ccs","m54146_190729_151026\/8585768\/ccs","m54146_190729_151026\/38208274\/ccs","m54146_190729_151026\/40042673\/ccs","m54146_190729_151026\/42402647\/ccs","m54146_190729_151026\/43188716\/ccs","m54146_190729_151026\/44106483\/ccs","m54146_190729_151026\/45023711\/ccs","m54146_190729_151026\/45744606\/ccs","m54146_190729_151026\/47580128\/ccs","m54146_190729_151026\/53870765\/ccs","m54146_190729_151026\/53870856\/ccs","m54146_190729_151026\/61669862\/ccs","m54146_190729_151026\/64618573\/ccs","m54146_190729_151026\/64684102\/ccs","m54146_190729_151026\/71303829\/ccs","m54146_190729_151026\/14025687\/ccs","m54146_190729_151026\/14090501\/ccs","m54146_190729_151026\/18940143\/ccs","m54146_190729_151026\/19071715\/ccs","m54146_190729_151026\/19596116\/ccs","m54146_190729_151026\/20185357\/ccs","m54146_190729_151026\/22610769\/ccs","m54146_190729_151026\/28181299\/ccs","m54146_190729_151026\/19923185\/ccs","m54146_190729_151026\/4916034\/ccs","m54146_190729_151026\/34472771\/ccs","m54146_190729_151026\/37093894\/ccs","m54146_190729_151026\/37290656\/ccs","m54146_190729_151026\/39650262\/ccs","m54146_190729_151026\/42009288\/ccs","m54146_190729_151026\/42074951\/ccs","m54146_190729_151026\/43712837\/ccs","m54146_190729_151026\/44565198\/ccs","m54146_190729_151026\/47776203\/ccs","m54146_190729_151026\/54263978\/ccs","m54146_190729_151026\/57606266\/ccs","m54146_190729_151026\/58589524\/ccs","m54146_190729_151026\/13435309\/ccs","m54146_190729_151026\/69861976\/ccs","m54146_190729_151026\/72483757\/ccs","m54146_190729_151026\/73138304\/ccs","m54146_190729_151026\/13959524\/ccs","m54146_190729_151026\/14418567\/ccs","m54146_190729_151026\/15139410\/ccs","m54146_190729_151026\/20316958\/ccs","m54146_190729_151026\/21102688\/ccs","m54146_190729_151026\/21299512\/ccs","m54146_190729_151026\/21889573\/ccs","m54146_190729_151026\/23986915\/ccs","m54146_190729_151026\/29688389\/ccs","m54146_190729_151026\/29884749\/ccs","m54146_190729_151026\/54984969\/ccs","m54146_190729_151026\/4260049\/ccs","m54146_190729_151026\/4522517\/ccs","m54146_190729_151026\/35520820\/ccs","m54146_190729_151026\/35586475\/ccs","m54146_190729_151026\/39649810\/ccs","m54146_190729_151026\/46137580\/ccs","m54146_190729_151026\/47121032\/ccs","m54146_190729_151026\/49349044\/ccs","m54146_190729_151026\/49546038\/ccs","m54146_190729_151026\/50266436\/ccs","m54146_190729_151026\/52429253\/ccs","m54146_190729_151026\/52888167\/ccs","m54146_190729_151026\/66191544\/ccs","m54146_190729_151026\/69796374\/ccs","m54146_190729_151026\/72549094\/ccs","m54146_190729_151026\/19071435\/ccs","m54146_190729_151026\/20317028\/ccs","m54146_190729_151026\/23003789\/ccs","m54146_190729_151026\/25625093\/ccs","m54146_190729_151026\/28508608\/ccs","m54146_190729_151026\/32637473\/ccs","m54146_190729_151026\/6816139\/ccs","m54146_190729_151026\/10027651\/ccs","m54146_190729_151026\/34537578\/ccs","m54146_190729_151026\/37094200\/ccs","m54146_190729_151026\/39650178\/ccs","m54146_190729_151026\/44499569\/ccs","m54146_190729_151026\/50135704\/ccs","m54146_190729_151026\/53149803\/ccs","m54146_190729_151026\/54329688\/ccs","m54146_190729_151026\/59965697\/ccs","m54146_190729_151026\/62391179\/ccs","m54146_190729_151026\/12321147\/ccs","m54146_190729_151026\/63505072\/ccs","m54146_190729_151026\/64095032\/ccs","m54146_190729_151026\/66257125\/ccs","m54146_190729_151026\/66781972\/ccs","m54146_190729_151026\/72418041\/ccs","m54146_190729_151026\/74383999\/ccs","m54146_190729_151026\/14221517\/ccs","m54146_190729_151026\/16187741\/ccs","m54146_190729_151026\/22742001\/ccs","m54146_190729_151026\/22938410\/ccs","m54146_190729_151026\/25166326\/ccs","m54146_190729_151026\/25690519\/ccs","m54146_190729_151026\/26411937\/ccs","m54146_190729_151026\/26935941\/ccs","m54146_190729_151026\/27591559\/ccs","m54146_190729_151026\/29885330\/ccs","m54146_190729_151026\/31392030\/ccs","m54146_190729_151026\/5898359\/ccs","m54146_190729_151026\/5964417\/ccs","m54146_190729_151026\/9961710\/ccs","m54146_190729_151026\/10289644\/ccs","m54146_190729_151026\/35455624\/ccs","m54146_190729_151026\/37225177\/ccs","m54146_190729_151026\/39977982\/ccs","m54146_190729_151026\/43057562\/ccs","m54146_190729_151026\/46203509\/ccs","m54146_190729_151026\/48890235\/ccs","m54146_190729_151026\/51642853\/ccs","m54146_190729_151026\/58851491\/ccs","m54146_190729_151026\/58982740\/ccs","m54146_190729_151026\/62849217\/ccs","m54146_190729_151026\/63832884\/ccs","m54146_190729_151026\/74514497\/ccs","m54146_190729_151026\/14352727\/ccs","m54146_190729_151026\/16449931\/ccs","m54146_190729_151026\/17498829\/ccs","m54146_190729_151026\/17564216\/ccs","m54146_190729_151026\/23724495\/ccs","m54146_190729_151026\/28442847\/ccs","m54146_190729_151026\/28967432\/ccs","m54146_190729_151026\/32703130\/ccs","m54146_190729_151026\/70320982\/ccs","m54146_190729_151026\/30736959\/ccs","m54146_190729_151026\/6226557\/ccs","m54146_190729_151026\/10158842\/ccs","m54146_190729_151026\/38076901\/ccs","m54146_190729_151026\/42926478\/ccs","m54146_190729_151026\/43254128\/ccs","m54146_190729_151026\/45613352\/ccs","m54146_190729_151026\/50790807\/ccs","m54146_190729_151026\/51643015\/ccs","m54146_190729_151026\/55247145\/ccs","m54146_190729_151026\/67109502\/ccs","m54146_190729_151026\/68157875\/ccs","m54146_190729_151026\/14549090\/ccs","m54146_190729_151026\/15991517\/ccs","m54146_190729_151026\/24576227\/ccs","m54146_190729_151026\/24707919\/ccs","m54146_190729_151026\/28311919\/ccs","m54146_190729_151026\/28704848\/ccs","m54146_190729_151026\/44762007\/ccs","m54146_190729_151026\/36700733\/ccs","m54146_190729_151026\/46268601\/ccs","m54146_190729_151026\/61604692\/ccs","m54146_190729_151026\/12059341\/ccs","m54146_190729_151026\/13238595\/ccs","m54146_190729_151026\/13303888\/ccs","m54146_190729_151026\/18153693\/ccs","m54146_190729_151026\/20120099\/ccs","m54146_190729_151026\/20382273\/ccs","m54146_190729_151026\/25624735\/ccs","m54146_190729_151026\/28901551\/ccs","m54146_190729_151026\/29098727\/ccs","m54146_190729_151026\/30409092\/ccs","m54146_190729_151026\/33030537\/ccs","m54146_190729_151026\/4653900\/ccs","m54146_190729_151026\/6226543\/ccs","m54146_190729_151026\/9896545\/ccs","m54146_190729_151026\/40633065\/ccs","m54146_190729_151026\/42140665\/ccs","m54146_190729_151026\/46006376\/ccs","m54146_190729_151026\/47120458\/ccs","m54146_190729_151026\/47251578\/ccs","m54146_190729_151026\/55641043\/ccs","m54146_190729_151026\/56950905\/ccs","m54146_190729_151026\/12321324\/ccs","m54146_190729_151026\/64225710\/ccs","m54146_190729_151026\/66323189\/ccs","m54146_190729_151026\/73728493\/ccs","m54146_190729_151026\/14877641\/ccs","m54146_190729_151026\/19333690\/ccs","m54146_190729_151026\/20775260\/ccs","m54146_190729_151026\/22807439\/ccs","m54146_190729_151026\/23069346\/ccs","m54146_190729_151026\/27459785\/ccs","m54146_190729_151026\/27787513\/ccs","m54146_190729_151026\/28770506\/ccs","m54146_190729_151026\/30081843\/ccs","m54146_190729_151026\/31261581\/ccs","m54146_190729_151026\/31654370\/ccs","m54146_190729_151026\/32113355\/ccs","m54146_190729_151026\/32375512\/ccs","m54146_190729_151026\/32702938\/ccs","m54146_190729_151026\/9896025\/ccs","m54146_190729_151026\/5702020\/ccs","m54146_190729_151026\/37880252\/ccs","m54146_190729_151026\/38601385\/ccs","m54146_190729_151026\/42402158\/ccs","m54146_190729_151026\/54264557\/ccs","m54146_190729_151026\/58785908\/ccs","m54146_190729_151026\/66388620\/ccs","m54146_190729_151026\/68223791\/ccs","m54146_190729_151026\/68419933\/ccs","m54146_190729_151026\/68813548\/ccs","m54146_190729_151026\/70321054\/ccs","m54146_190729_151026\/14025013\/ccs","m54146_190729_151026\/15008690\/ccs","m54146_190729_151026\/18547468\/ccs","m54146_190729_151026\/21365124\/ccs","m54146_190729_151026\/21889915\/ccs","m54146_190729_151026\/23200695\/ccs","m54146_190729_151026\/33096375\/ccs","m54146_190729_151026\/67568570\/ccs","m54146_190729_151026\/53936752\/ccs","m54146_190729_151026\/41812341\/ccs","m54146_190729_151026\/54985103\/ccs","m54146_190729_151026\/32178779\/ccs","m54146_190729_151026\/6685241\/ccs","m54146_190729_151026\/36635278\/ccs","m54146_190729_151026\/38207766\/ccs","m54146_190729_151026\/40502202\/ccs","m54146_190729_151026\/42140101\/ccs","m54146_190729_151026\/42336966\/ccs","m54146_190729_151026\/42533540\/ccs","m54146_190729_151026\/43451227\/ccs","m54146_190729_151026\/52953594\/ccs","m54146_190729_151026\/55575361\/ccs","m54146_190729_151026\/56557984\/ccs","m54146_190729_151026\/57803483\/ccs","m54146_190729_151026\/58393189\/ccs","m54146_190729_151026\/58851896\/ccs","m54146_190729_151026\/59834967\/ccs","m54146_190729_151026\/60031194\/ccs","m54146_190729_151026\/60162606\/ccs","m54146_190729_151026\/61604176\/ccs","m54146_190729_151026\/65798261\/ccs","m54146_190729_151026\/66388826\/ccs","m54146_190729_151026\/66454167\/ccs","m54146_190729_151026\/71958825\/ccs","m54146_190729_151026\/14484077\/ccs","m54146_190729_151026\/18154268\/ccs","m54146_190729_151026\/21955210\/ccs","m54146_190729_151026\/22282416\/ccs","m54146_190729_151026\/24314830\/ccs","m54146_190729_151026\/28246817\/ccs","m54146_190729_151026\/29950347\/ccs","m54146_190729_151026\/31391899\/ccs","m54146_190729_151026\/32113015\/ccs","m54146_190729_151026\/32310166\/ccs","m54146_190729_151026\/33685832\/ccs","m54146_190729_151026\/7078751\/ccs","m54146_190729_151026\/9175355\/ccs","m54146_190729_151026\/61145965\/ccs","m54146_190729_151026\/15139488\/ccs","m54146_190729_151026\/15401774\/ccs","m54146_190729_151026\/45154462\/ccs","m54146_190729_151026\/8061500\/ccs","m54146_190729_151026\/36503954\/ccs","m54146_190729_151026\/40108781\/ccs","m54146_190729_151026\/40633101\/ccs","m54146_190729_151026\/44041087\/ccs","m54146_190729_151026\/44827412\/ccs","m54146_190729_151026\/48300464\/ccs","m54146_190729_151026\/48955924\/ccs","m54146_190729_151026\/63307843\/ccs","m54146_190729_151026\/68092802\/ccs","m54146_190729_151026\/68616644\/ccs","m54146_190729_151026\/69599908\/ccs","m54146_190729_151026\/14942431\/ccs","m54146_190729_151026\/19006326\/ccs","m54146_190729_151026\/22675858\/ccs","m54146_190729_151026\/22741826\/ccs","m54146_190729_151026\/24445864\/ccs","m54146_190729_151026\/26738884\/ccs","m54146_190729_151026\/28836592\/ccs","m54146_190729_151026\/29950924\/ccs","m54146_190729_151026\/30671205\/ccs","m54146_190729_151026\/31719732\/ccs","m54146_190729_151026\/5046626\/ccs","m54146_190729_151026\/71369089\/ccs","m54146_190729_151026\/32964779\/ccs","m54146_190729_151026\/6422893\/ccs","m54146_190729_151026\/8126568\/ccs","m54146_190729_151026\/34145145\/ccs","m54146_190729_151026\/43713098\/ccs","m54146_190729_151026\/51774263\/ccs","m54146_190729_151026\/60359353\/ccs","m54146_190729_151026\/11142085\/ccs","m54146_190729_151026\/11797051\/ccs","m54146_190729_151026\/67961381\/ccs","m54146_190729_151026\/69206294\/ccs","m54146_190729_151026\/70452191\/ccs","m54146_190729_151026\/71631416\/ccs","m54146_190729_151026\/72220823\/ccs","m54146_190729_151026\/27066933\/ccs","m54146_190729_151026\/11403922\/ccs","m54146_190729_151026\/52560518\/ccs","m54146_190729_151026\/47121150\/ccs","m54146_190729_151026\/4325517\/ccs","m54146_190729_151026\/9241340\/ccs","m54146_190729_151026\/34931489\/ccs","m54146_190729_151026\/36242053\/ccs","m54146_190729_151026\/38011021\/ccs","m54146_190729_151026\/38666526\/ccs","m54146_190729_151026\/40371019\/ccs","m54146_190729_151026\/44237774\/ccs","m54146_190729_151026\/45941251\/ccs","m54146_190729_151026\/48759717\/ccs","m54146_190729_151026\/50462919\/ccs","m54146_190729_151026\/54592044\/ccs","m54146_190729_151026\/60752460\/ccs","m54146_190729_151026\/61342135\/ccs","m54146_190729_151026\/64029198\/ccs","m54146_190729_151026\/65011826\/ccs","m54146_190729_151026\/69272219\/ccs","m54146_190729_151026\/13697505\/ccs","m54146_190729_151026\/21561978\/ccs","m54146_190729_151026\/23265849\/ccs","m54146_190729_151026\/34013658\/ccs","m54146_190729_151026\/6816116\/ccs","m54146_190729_151026\/34210604\/ccs","m54146_190729_151026\/34997113\/ccs","m54146_190729_151026\/38928453\/ccs","m54146_190729_151026\/39125185\/ccs","m54146_190729_151026\/40108435\/ccs","m54146_190729_151026\/40305152\/ccs","m54146_190729_151026\/43057612\/ccs","m54146_190729_151026\/44237656\/ccs","m54146_190729_151026\/44630375\/ccs","m54146_190729_151026\/51577804\/ccs","m54146_190729_151026\/58655317\/ccs","m54146_190729_151026\/61145877\/ccs","m54146_190729_151026\/62128821\/ccs","m54146_190729_151026\/13370302\/ccs","m54146_190729_151026\/63308774\/ccs","m54146_190729_151026\/63570738\/ccs","m54146_190729_151026\/66912612\/ccs","m54146_190729_151026\/71041516\/ccs","m54146_190729_151026\/72549008\/ccs","m54146_190729_151026\/16515884\/ccs","m54146_190729_151026\/17367525\/ccs","m54146_190729_151026\/18154321\/ccs","m54146_190729_151026\/20317016\/ccs","m54146_190729_151026\/20578929\/ccs","m54146_190729_151026\/20906386\/ccs","m54146_190729_151026\/22020315\/ccs","m54146_190729_151026\/22282544\/ccs","m54146_190729_151026\/23855297\/ccs","m54146_190729_151026\/26018012\/ccs","m54146_190729_151026\/32833632\/ccs","m54146_190729_151026\/33030528\/ccs","m54146_190729_151026\/36766485\/ccs","m54146_190729_151026\/47055512\/ccs","m54146_190729_151026\/48169161\/ccs","m54146_190729_151026\/49087236\/ccs","m54146_190729_151026\/52298161\/ccs","m54146_190729_151026\/52887624\/ccs","m54146_190729_151026\/55836744\/ccs","m54146_190729_151026\/56623367\/ccs","m54146_190729_151026\/61276672\/ccs","m54146_190729_151026\/12976467\/ccs","m54146_190729_151026\/64618769\/ccs","m54146_190729_151026\/68485574\/ccs","m54146_190729_151026\/69010043\/ccs","m54146_190729_151026\/69861741\/ccs","m54146_190729_151026\/72549021\/ccs","m54146_190729_151026\/73401195\/ccs","m54146_190729_151026\/13763151\/ccs","m54146_190729_151026\/16515512\/ccs","m54146_190729_151026\/19268519\/ccs","m54146_190729_151026\/19989467\/ccs","m54146_190729_151026\/21103587\/ccs","m54146_190729_151026\/22086516\/ccs","m54146_190729_151026\/22217433\/ccs","m54146_190729_151026\/22807230\/ccs","m54146_190729_151026\/22872960\/ccs","m54146_190729_151026\/26673887\/ccs","m54146_190729_151026\/24576120\/ccs","m54146_190729_151026\/6226220\/ccs","m54146_190729_151026\/34931072\/ccs","m54146_190729_151026\/52953707\/ccs","m54146_190729_151026\/53805699\/ccs","m54146_190729_151026\/56230792\/ccs","m54146_190729_151026\/10879407\/ccs","m54146_190729_151026\/13304196\/ccs","m54146_190729_151026\/19136844\/ccs","m54146_190729_151026\/19792220\/ccs","m54146_190729_151026\/27067193\/ccs","m54146_190729_151026\/34079452\/ccs","m54146_190729_151026\/68747725\/ccs","m54146_190729_151026\/7799784\/ccs","m54146_190729_151026\/58851954\/ccs","m54146_190729_151026\/23593664\/ccs","m54146_190729_151026\/6160648\/ccs","m54146_190729_151026\/40042868\/ccs","m54146_190729_151026\/29819600\/ccs","m54146_190729_151026\/60686825\/ccs","m54146_190729_151026\/8126575\/ccs","m54146_190729_151026\/34799956\/ccs","m54146_190729_151026\/36963284\/ccs","m54146_190729_151026\/46596735\/ccs","m54146_190729_151026\/47842121\/ccs","m54146_190729_151026\/60752059\/ccs","m54146_190729_151026\/13238479\/ccs","m54146_190729_151026\/70910895\/ccs","m54146_190729_151026\/71172593\/ccs","m54146_190729_151026\/73728099\/ccs","m54146_190729_151026\/74121939\/ccs","m54146_190729_151026\/17171157\/ccs","m54146_190729_151026\/17695430\/ccs","m54146_190729_151026\/22807279\/ccs","m54146_190729_151026\/26411228\/ccs","m54146_190729_151026\/27525996\/ccs","m54146_190729_151026\/28901525\/ccs","m54146_190729_151026\/32113613\/ccs","m54146_190729_151026\/32703333\/ccs","m54146_190729_151026\/28705763\/ccs","m54146_190729_151026\/6488319\/ccs","m54146_190729_151026\/10421057\/ccs","m54146_190729_151026\/52036454\/ccs","m54146_190729_151026\/53608796\/ccs","m54146_190729_151026\/56295938\/ccs","m54146_190729_151026\/58917158\/ccs","m54146_190729_151026\/60490468\/ccs","m54146_190729_151026\/12517704\/ccs","m54146_190729_151026\/12845553\/ccs","m54146_190729_151026\/64618681\/ccs","m54146_190729_151026\/23331110\/ccs","m54146_190729_151026\/24052242\/ccs","m54146_190729_151026\/28115246\/ccs","m54146_190729_151026\/29950460\/ccs","m54146_190729_151026\/34079120\/ccs","m54146_190729_151026\/30606296\/ccs","m54146_190729_151026\/6292340\/ccs","m54146_190729_151026\/8520189\/ccs","m54146_190729_151026\/34996431\/ccs","m54146_190729_151026\/35127419\/ccs","m54146_190729_151026\/36634853\/ccs","m54146_190729_151026\/44106712\/ccs","m54146_190729_151026\/51577581\/ccs","m54146_190729_151026\/59048256\/ccs","m54146_190729_151026\/59441708\/ccs","m54146_190729_151026\/59900119\/ccs","m54146_190729_151026\/10879314\/ccs","m54146_190729_151026\/12452155\/ccs","m54146_190729_151026\/13434952\/ccs","m54146_190729_151026\/67502879\/ccs","m54146_190729_151026\/70451427\/ccs","m54146_190729_151026\/70779409\/ccs","m54146_190729_151026\/73269634\/ccs","m54146_190729_151026\/73990532\/ccs","m54146_190729_151026\/15466989\/ccs","m54146_190729_151026\/18874653\/ccs","m54146_190729_151026\/25297720\/ccs","m54146_190729_151026\/28246400\/ccs","m54146_190729_151026\/28639651\/ccs","m54146_190729_151026\/30146799\/ccs","m54146_190729_151026\/32441092\/ccs","m54146_190729_151026\/5308682\/ccs","m54146_190729_151026\/9110418\/ccs","m54146_190729_151026\/35128233\/ccs","m54146_190729_151026\/35520885\/ccs","m54146_190729_151026\/36635350\/ccs","m54146_190729_151026\/36766337\/ccs","m54146_190729_151026\/38863656\/ccs","m54146_190729_151026\/39256876\/ccs","m54146_190729_151026\/40239646\/ccs","m54146_190729_151026\/42337050\/ccs","m54146_190729_151026\/45351764\/ccs","m54146_190729_151026\/45417391\/ccs","m54146_190729_151026\/45810105\/ccs","m54146_190729_151026\/48497615\/ccs","m54146_190729_151026\/49086704\/ccs","m54146_190729_151026\/50463007\/ccs","m54146_190729_151026\/51052965\/ccs","m54146_190729_151026\/53478323\/ccs","m54146_190729_151026\/54919971\/ccs","m54146_190729_151026\/55378122\/ccs","m54146_190729_151026\/55378760\/ccs","m54146_190729_151026\/56295918\/ccs","m54146_190729_151026\/56492122\/ccs","m54146_190729_151026\/56492342\/ccs","m54146_190729_151026\/57803435\/ccs","m54146_190729_151026\/61669758\/ccs","m54146_190729_151026\/11993572\/ccs","m54146_190729_151026\/63701550\/ccs","m54146_190729_151026\/64553555\/ccs","m54146_190729_151026\/64684484\/ccs","m54146_190729_151026\/72352485\/ccs","m54146_190729_151026\/72941828\/ccs","m54146_190729_151026\/13894347\/ccs","m54146_190729_151026\/18284888\/ccs","m54146_190729_151026\/24445344\/ccs","m54146_190729_151026\/25494170\/ccs","m54146_190729_151026\/30474516\/ccs","m54146_190729_151026\/30475216\/ccs","m54146_190729_151026\/31982028\/ccs","m54146_190729_151026\/33292660\/ccs","m54146_190729_151026\/18154203\/ccs","m54146_190729_151026\/5243188\/ccs","m54146_190729_151026\/5701755\/ccs","m54146_190729_151026\/8455108\/ccs","m54146_190729_151026\/34800085\/ccs","m54146_190729_151026\/39781338\/ccs","m54146_190729_151026\/44892531\/ccs","m54146_190729_151026\/53019096\/ccs","m54146_190729_151026\/56557916\/ccs","m54146_190729_151026\/69730975\/ccs","m54146_190729_151026\/13960035\/ccs","m54146_190729_151026\/18874629\/ccs","m54146_190729_151026\/19727001\/ccs","m54146_190729_151026\/19857728\/ccs","m54146_190729_151026\/23724893\/ccs","m54146_190729_151026\/24248872\/ccs","m54146_190729_151026\/28443482\/ccs","m54146_190729_151026\/29491828\/ccs","m54146_190729_151026\/31195520\/ccs","m54146_190729_151026\/32899220\/ccs","m54146_190729_151026\/34144868\/ccs","m54146_190729_151026\/5505440\/ccs","m54146_190729_151026\/5833177\/ccs","m54146_190729_151026\/6095362\/ccs","m54146_190729_151026\/34341576\/ccs","m54146_190729_151026\/35455454\/ccs","m54146_190729_151026\/36372924\/ccs","m54146_190729_151026\/38208022\/ccs","m54146_190729_151026\/40370502\/ccs","m54146_190729_151026\/40501365\/ccs","m54146_190729_151026\/40829515\/ccs","m54146_190729_151026\/41681352\/ccs","m54146_190729_151026\/41747259\/ccs","m54146_190729_151026\/49283320\/ccs","m54146_190729_151026\/51707995\/ccs","m54146_190729_151026\/51839460\/ccs","m54146_190729_151026\/55182028\/ccs","m54146_190729_151026\/59244878\/ccs","m54146_190729_151026\/11338122\/ccs","m54146_190729_151026\/13304647\/ccs","m54146_190729_151026\/64160710\/ccs","m54146_190729_151026\/64422428\/ccs","m54146_190729_151026\/65208811\/ccs","m54146_190729_151026\/71238075\/ccs","m54146_190729_151026\/73597881\/ccs","m54146_190729_151026\/13632255\/ccs","m54146_190729_151026\/13632452\/ccs","m54146_190729_151026\/17301635\/ccs","m54146_190729_151026\/18481454\/ccs","m54146_190729_151026\/18612869\/ccs","m54146_190729_151026\/22610036\/ccs","m54146_190729_151026\/23396541\/ccs","m54146_190729_151026\/24838855\/ccs","m54146_190729_151026\/25625300\/ccs","m54146_190729_151026\/33554994\/ccs","m54146_190729_151026\/4195146\/ccs","m54146_190729_151026\/7405852\/ccs","m54146_190729_151026\/8061180\/ccs","m54146_190729_151026\/10552070\/ccs","m54146_190729_151026\/34800249\/ccs","m54146_190729_151026\/36635334\/ccs","m54146_190729_151026\/41812967\/ccs","m54146_190729_151026\/43188781\/ccs","m54146_190729_151026\/44106380\/ccs","m54146_190729_151026\/45548446\/ccs","m54146_190729_151026\/46530849\/ccs","m54146_190729_151026\/55247065\/ccs","m54146_190729_151026\/60686410\/ccs","m54146_190729_151026\/10682626\/ccs","m54146_190729_151026\/11731642\/ccs","m54146_190729_151026\/69927644\/ccs","m54146_190729_151026\/72942460\/ccs","m54146_190729_151026\/17367430\/ccs","m54146_190729_151026\/17695129\/ccs","m54146_190729_151026\/17957213\/ccs","m54146_190729_151026\/23134414\/ccs","m54146_190729_151026\/27263083\/ccs","m54146_190729_151026\/31064973\/ccs","m54146_190729_151026\/33751321\/ccs","m54146_190729_151026\/6160779\/ccs","m54146_190729_151026\/34276004\/ccs","m54146_190729_151026\/35913980\/ccs","m54146_190729_151026\/56492997\/ccs","m54146_190729_151026\/59376056\/ccs","m54146_190729_151026\/13501308\/ccs","m54146_190729_151026\/63766755\/ccs","m54146_190729_151026\/31916255\/ccs","m54146_190729_151026\/9896713\/ccs","m54146_190729_151026\/44434000\/ccs","m54146_190729_151026\/48825007\/ccs","m54146_190729_151026\/52560556\/ccs","m54146_190729_151026\/55443860\/ccs","m54146_190729_151026\/56755045\/ccs","m54146_190729_151026\/57017088\/ccs","m54146_190729_151026\/58327625\/ccs","m54146_190729_151026\/67174606\/ccs","m54146_190729_151026\/67436897\/ccs","m54146_190729_151026\/69534178\/ccs","m54146_190729_151026\/71827918\/ccs","m54146_190729_151026\/28377487\/ccs","m54146_190729_151026\/33882783\/ccs","m54146_190729_151026\/15204757\/ccs","m54146_190729_151026\/32637250\/ccs","m54146_190729_151026\/6684746\/ccs","m54146_190729_151026\/9437595\/ccs","m54146_190729_151026\/37224637\/ccs","m54146_190729_151026\/37618656\/ccs","m54146_190729_151026\/37946024\/ccs","m54146_190729_151026\/38339073\/ccs","m54146_190729_151026\/41222525\/ccs","m54146_190729_151026\/42205565\/ccs","m54146_190729_151026\/49086945\/ccs","m54146_190729_151026\/49873546\/ccs","m54146_190729_151026\/50070482\/ccs","m54146_190729_151026\/54067299\/ccs","m54146_190729_151026\/56886051\/ccs","m54146_190729_151026\/57606727\/ccs","m54146_190729_151026\/57737382\/ccs","m54146_190729_151026\/57934762\/ccs","m54146_190729_151026\/60424548\/ccs","m54146_190729_151026\/62783954\/ccs","m54146_190729_151026\/65667509\/ccs","m54146_190729_151026\/66585178\/ccs","m54146_190729_151026\/67240754\/ccs","m54146_190729_151026\/68748100\/ccs","m54146_190729_151026\/73073279\/ccs","m54146_190729_151026\/73925128\/ccs","m54146_190729_151026\/15729404\/ccs","m54146_190729_151026\/20381945\/ccs","m54146_190729_151026\/28509079\/ccs","m54146_190729_151026\/31064686\/ccs","m54146_190729_151026\/32309737\/ccs","m54146_190729_151026\/8978565\/ccs","m54146_190729_151026\/38142186\/ccs","m54146_190729_151026\/41615619\/ccs","m54146_190729_151026\/42337148\/ccs","m54146_190729_151026\/44827561\/ccs","m54146_190729_151026\/47973132\/ccs","m54146_190729_151026\/52232537\/ccs","m54146_190729_151026\/13173619\/ccs","m54146_190729_151026\/13566548\/ccs","m54146_190729_151026\/69141093\/ccs","m54146_190729_151026\/70582632\/ccs","m54146_190729_151026\/73073555\/ccs","m54146_190729_151026\/19137456\/ccs","m54146_190729_151026\/20120238\/ccs","m54146_190729_151026\/21168338\/ccs","m54146_190729_151026\/23134571\/ccs","m54146_190729_151026\/23396753\/ccs","m54146_190729_151026\/23527757\/ccs","m54146_190729_151026\/24445577\/ccs","m54146_190729_151026\/24838940\/ccs","m54146_190729_151026\/25428372\/ccs","m54146_190729_151026\/30737019\/ccs","m54146_190729_151026\/31523129\/ccs","m54146_190729_151026\/31064821\/ccs","m54146_190729_151026\/32244276\/ccs","m54146_190729_151026\/8519806\/ccs","m54146_190729_151026\/8847932\/ccs","m54146_190729_151026\/9700004\/ccs","m54146_190729_151026\/40239567\/ccs","m54146_190729_151026\/40763517\/ccs","m54146_190729_151026\/40763916\/ccs","m54146_190729_151026\/44630187\/ccs","m54146_190729_151026\/48103806\/ccs","m54146_190729_151026\/48759359\/ccs","m54146_190729_151026\/10813659\/ccs","m54146_190729_151026\/13697575\/ccs","m54146_190729_151026\/19333475\/ccs","m54146_190729_151026\/21168839\/ccs","m54146_190729_151026\/28508607\/ccs","m54146_190729_151026\/33882420\/ccs","m54146_190729_151026\/28246299\/ccs","m54146_190729_151026\/5833244\/ccs","m54146_190729_151026\/6160725\/ccs","m54146_190729_151026\/40829572\/ccs","m54146_190729_151026\/42664823\/ccs","m54146_190729_151026\/44826771\/ccs","m54146_190729_151026\/46531255\/ccs","m54146_190729_151026\/56034064\/ccs","m54146_190729_151026\/56099367\/ccs","m54146_190729_151026\/59375824\/ccs","m54146_190729_151026\/11534783\/ccs","m54146_190729_151026\/13238620\/ccs","m54146_190729_151026\/66912817\/ccs","m54146_190729_151026\/67895788\/ccs","m54146_190729_151026\/14614695\/ccs","m54146_190729_151026\/18743604\/ccs","m54146_190729_151026\/19530489\/ccs","m54146_190729_151026\/19988632\/ccs","m54146_190729_151026\/20644530\/ccs","m54146_190729_151026\/20906132\/ccs","m54146_190729_151026\/23396426\/ccs","m54146_190729_151026\/23987049\/ccs","m54146_190729_151026\/26148968\/ccs","m54146_190729_151026\/26280320\/ccs","m54146_190729_151026\/29688475\/ccs","m54146_190729_151026\/30147269\/ccs","m54146_190729_151026\/33292753\/ccs","m54146_190729_151026\/50659858\/ccs","m54146_190729_151026\/8519978\/ccs","m54146_190729_151026\/9503312\/ccs","m54146_190729_151026\/36045475\/ccs","m54146_190729_151026\/36110469\/ccs","m54146_190729_151026\/43647633\/ccs","m54146_190729_151026\/47579755\/ccs","m54146_190729_151026\/47841629\/ccs","m54146_190729_151026\/51053296\/ccs","m54146_190729_151026\/51970617\/ccs","m54146_190729_151026\/52888165\/ccs","m54146_190729_151026\/57475929\/ccs","m54146_190729_151026\/60359547\/ccs","m54146_190729_151026\/60752498\/ccs","m54146_190729_151026\/62521603\/ccs","m54146_190729_151026\/64225599\/ccs","m54146_190729_151026\/66454286\/ccs","m54146_190729_151026\/67764486\/ccs","m54146_190729_151026\/69337658\/ccs","m54146_190729_151026\/73663333\/ccs","m54146_190729_151026\/16122835\/ccs","m54146_190729_151026\/27590835\/ccs","m54146_190729_151026\/31130074\/ccs","m54146_190729_151026\/6225994\/ccs","m54146_190729_151026\/9306845\/ccs","m54146_190729_151026\/38470227\/ccs","m54146_190729_151026\/39846617\/ccs","m54146_190729_151026\/40567436\/ccs","m54146_190729_151026\/44826934\/ccs","m54146_190729_151026\/48300284\/ccs","m54146_190729_151026\/53478373\/ccs","m54146_190729_151026\/55640616\/ccs","m54146_190729_151026\/56165167\/ccs","m54146_190729_151026\/62587068\/ccs","m54146_190729_151026\/64226018\/ccs","m54146_190729_151026\/67436770\/ccs","m54146_190729_151026\/68550775\/ccs","m54146_190729_151026\/69665172\/ccs","m54146_190729_151026\/72679822\/ccs","m54146_190729_151026\/14024837\/ccs","m54146_190729_151026\/15204834\/ccs","m54146_190729_151026\/20709584\/ccs","m54146_190729_151026\/27197511\/ccs","m54146_190729_151026\/28246999\/ccs","m54146_190729_151026\/34209900\/ccs","m54146_190729_151026\/55051182\/ccs","m54146_190729_151026\/64684744\/ccs","m54146_190729_151026\/65536276\/ccs","m54146_190729_151026\/69534349\/ccs","m54146_190729_151026\/32833945\/ccs","m54146_190729_151026\/33162194\/ccs","m54146_190729_151026\/5702303\/ccs","m54146_190729_151026\/38208142\/ccs","m54146_190729_151026\/41419425\/ccs","m54146_190729_151026\/43647567\/ccs","m54146_190729_151026\/45941671\/ccs","m54146_190729_151026\/46661844\/ccs","m54146_190729_151026\/56099638\/ccs","m54146_190729_151026\/58458584\/ccs","m54146_190729_151026\/59638493\/ccs","m54146_190729_151026\/65274592\/ccs","m54146_190729_151026\/66257450\/ccs","m54146_190729_151026\/66257561\/ccs","m54146_190729_151026\/67896072\/ccs","m54146_190729_151026\/68223715\/ccs","m54146_190729_151026\/71631763\/ccs","m54146_190729_151026\/72549030\/ccs","m54146_190729_151026\/72614769\/ccs","m54146_190729_151026\/73728587\/ccs","m54146_190729_151026\/74121503\/ccs","m54146_190729_151026\/14876761\/ccs","m54146_190729_151026\/15073535\/ccs","m54146_190729_151026\/18022546\/ccs","m54146_190729_151026\/22938084\/ccs","m54146_190729_151026\/23331281\/ccs","m54146_190729_151026\/24576090\/ccs","m54146_190729_151026\/24576555\/ccs","m54146_190729_151026\/28377155\/ccs","m54146_190729_151026\/30278491\/ccs","m54146_190729_151026\/34144470\/ccs","m54146_190729_151026\/34145050\/ccs","m54146_190729_151026\/62915398\/ccs","m54146_190729_151026\/26018136\/ccs","m54146_190729_151026\/8651491\/ccs","m54146_190729_151026\/9044353\/ccs","m54146_190729_151026\/41484518\/ccs","m54146_190729_151026\/42599058\/ccs","m54146_190729_151026\/46203033\/ccs","m54146_190729_151026\/47252234\/ccs","m54146_190729_151026\/53543586\/ccs","m54146_190729_151026\/56754961\/ccs","m54146_190729_151026\/13304625\/ccs","m54146_190729_151026\/63833034\/ccs","m54146_190729_151026\/64422566\/ccs","m54146_190729_151026\/65339582\/ccs","m54146_190729_151026\/65405643\/ccs","m54146_190729_151026\/73007445\/ccs","m54146_190729_151026\/14156374\/ccs","m54146_190729_151026\/16581038\/ccs","m54146_190729_151026\/24576363\/ccs","m54146_190729_151026\/29557156\/ccs","m54146_190729_151026\/6619991\/ccs","m54146_190729_151026\/7471291\/ccs","m54146_190729_151026\/8782625\/ccs","m54146_190729_151026\/36831594\/ccs","m54146_190729_151026\/39387450\/ccs","m54146_190729_151026\/48759066\/ccs","m54146_190729_151026\/49938818\/ccs","m54146_190729_151026\/56689419\/ccs","m54146_190729_151026\/57344825\/ccs","m54146_190729_151026\/58196224\/ccs","m54146_190729_151026\/59441869\/ccs","m54146_190729_151026\/67109624\/ccs","m54146_190729_151026\/72351827\/ccs","m54146_190729_151026\/13697486\/ccs","m54146_190729_151026\/18808957\/ccs","m54146_190729_151026\/20381959\/ccs","m54146_190729_151026\/23527997\/ccs","m54146_190729_151026\/25559132\/ccs","m54146_190729_151026\/26674119\/ccs","m54146_190729_151026\/27919310\/ccs","m54146_190729_151026\/7602566\/ccs","m54146_190729_151026\/8913020\/ccs","m54146_190729_151026\/8913093\/ccs","m54146_190729_151026\/10485884\/ccs","m54146_190729_151026\/43254035\/ccs","m54146_190729_151026\/45155084\/ccs","m54146_190729_151026\/47514111\/ccs","m54146_190729_151026\/52167491\/ccs","m54146_190729_151026\/57869154\/ccs","m54146_190729_151026\/60686819\/ccs","m54146_190729_151026\/61341985\/ccs","m54146_190729_151026\/16515483\/ccs","m54146_190729_151026\/26542889\/ccs","m54146_190729_151026\/58917777\/ccs","m54146_190729_151026\/39453195\/ccs","m54146_190729_151026\/43909649\/ccs","m54146_190729_151026\/54461273\/ccs","m54146_190729_151026\/56492684\/ccs","m54146_190729_151026\/59966253\/ccs","m54146_190729_151026\/10748705\/ccs","m54146_190729_151026\/64356637\/ccs","m54146_190729_151026\/64815422\/ccs","m54146_190729_151026\/64947026\/ccs","m54146_190729_151026\/71631164\/ccs","m54146_190729_151026\/72024553\/ccs","m54146_190729_151026\/73400683\/ccs","m54146_190729_151026\/14156031\/ccs","m54146_190729_151026\/17498273\/ccs","m54146_190729_151026\/24445733\/ccs","m54146_190729_151026\/24970042\/ccs","m54146_190729_151026\/26738787\/ccs","m54146_190729_151026\/64619381\/ccs","m54146_190729_151026\/4784861\/ccs","m54146_190729_151026\/6619496\/ccs","m54146_190729_151026\/6881647\/ccs","m54146_190729_151026\/34603884\/ccs","m54146_190729_151026\/38732300\/ccs","m54146_190729_151026\/42008990\/ccs","m54146_190729_151026\/42140201\/ccs","m54146_190729_151026\/45548126\/ccs","m54146_190729_151026\/47120513\/ccs","m54146_190729_151026\/49939236\/ccs","m54146_190729_151026\/53740088\/ccs","m54146_190729_151026\/11141257\/ccs","m54146_190729_151026\/12124594\/ccs","m54146_190729_151026\/66781876\/ccs","m54146_190729_151026\/69992909\/ccs","m54146_190729_151026\/70583049\/ccs","m54146_190729_151026\/23200707\/ccs","m54146_190729_151026\/29229761\/ccs","m54146_190729_151026\/29622359\/ccs","m54146_190729_151026\/30867884\/ccs","m54146_190729_151026\/31261247\/ccs","m54146_190729_151026\/70254980\/ccs","m54146_190729_151026\/67109534\/ccs","m54146_190729_151026\/7799743\/ccs","m54146_190729_151026\/9110111\/ccs","m54146_190729_151026\/37684187\/ccs","m54146_190729_151026\/38601437\/ccs","m54146_190729_151026\/47514029\/ccs","m54146_190729_151026\/47906987\/ccs","m54146_190729_151026\/53608988\/ccs","m54146_190729_151026\/54395396\/ccs","m54146_190729_151026\/56033977\/ccs","m54146_190729_151026\/57868515\/ccs","m54146_190729_151026\/58524625\/ccs","m54146_190729_151026\/62456685\/ccs","m54146_190729_151026\/69731066\/ccs","m54146_190729_151026\/71828404\/ccs","m54146_190729_151026\/71959375\/ccs","m54146_190729_151026\/73794373\/ccs","m54146_190729_151026\/33882577\/ccs","m54146_190729_151026\/5833567\/ccs","m54146_190729_151026\/36044906\/ccs","m54146_190729_151026\/43385692\/ccs","m54146_190729_151026\/43516634\/ccs","m54146_190729_151026\/45089219\/ccs","m54146_190729_151026\/47251841\/ccs","m54146_190729_151026\/48562265\/ccs","m54146_190729_151026\/49283466\/ccs","m54146_190729_151026\/55444444\/ccs","m54146_190729_151026\/55967863\/ccs","m54146_190729_151026\/61407777\/ccs","m54146_190729_151026\/67830285\/ccs","m54146_190729_151026\/68026628\/ccs","m54146_190729_151026\/72155750\/ccs","m54146_190729_151026\/18612704\/ccs","m54146_190729_151026\/19530061\/ccs","m54146_190729_151026\/29819441\/ccs","m54146_190729_151026\/30278162\/ccs","m54146_190729_151026\/30278338\/ccs","m54146_190729_151026\/57082386\/ccs","m54146_190729_151026\/71303834\/ccs","m54146_190729_151026\/5440278\/ccs","m54146_190729_151026\/6423205\/ccs","m54146_190729_151026\/34406973\/ccs","m54146_190729_151026\/34865771\/ccs","m54146_190729_151026\/35192980\/ccs","m54146_190729_151026\/51118273\/ccs","m54146_190729_151026\/51839540\/ccs","m54146_190729_151026\/53215489\/ccs","m54146_190729_151026\/53347285\/ccs","m54146_190729_151026\/54920145\/ccs","m54146_190729_151026\/56492520\/ccs","m54146_190729_151026\/59834942\/ccs","m54146_190729_151026\/20447864\/ccs","m54146_190729_151026\/24248712\/ccs","m54146_190729_151026\/24904386\/ccs","m54146_190729_151026\/26411838\/ccs","m54146_190729_151026\/27918409\/ccs","m54146_190729_151026\/28311654\/ccs","m54146_190729_151026\/30147214\/ccs","m54146_190729_151026\/59834546\/ccs","m54146_190729_151026\/9307046\/ccs","m54146_190729_151026\/55312929\/ccs","m54146_190729_151026\/41943410\/ccs","m54146_190729_151026\/24314801\/ccs","m54146_190729_151026\/73859862\/ccs","m54146_190729_151026\/5243269\/ccs","m54146_190729_151026\/5636707\/ccs","m54146_190729_151026\/7340697\/ccs","m54146_190729_151026\/10552112\/ccs","m54146_190729_151026\/34603135\/ccs","m54146_190729_151026\/43058037\/ccs","m54146_190729_151026\/44565346\/ccs","m54146_190729_151026\/44827390\/ccs","m54146_190729_151026\/46728118\/ccs","m54146_190729_151026\/48366154\/ccs","m54146_190729_151026\/49545595\/ccs","m54146_190729_151026\/54722749\/ccs","m54146_190729_151026\/55575141\/ccs","m54146_190729_151026\/57934610\/ccs","m54146_190729_151026\/58655437\/ccs","m54146_190729_151026\/13304390\/ccs","m54146_190729_151026\/63635899\/ccs","m54146_190729_151026\/65864263\/ccs","m54146_190729_151026\/72286953\/ccs","m54146_190729_151026\/74646331\/ccs","m54146_190729_151026\/19137522\/ccs","m54146_190729_151026\/20840723\/ccs","m54146_190729_151026\/15466977\/ccs","m54146_190729_151026\/6423106\/ccs","m54146_190729_151026\/34210171\/ccs","m54146_190729_151026\/36373323\/ccs","m54146_190729_151026\/39191154\/ccs","m54146_190729_151026\/40370666\/ccs","m54146_190729_151026\/40960133\/ccs","m54146_190729_151026\/42729952\/ccs","m54146_190729_151026\/44565112\/ccs","m54146_190729_151026\/50790733\/ccs","m54146_190729_151026\/51708276\/ccs","m54146_190729_151026\/53740378\/ccs","m54146_190729_151026\/55640242\/ccs","m54146_190729_151026\/56623447\/ccs","m54146_190729_151026\/58131239\/ccs","m54146_190729_151026\/58654850\/ccs","m54146_190729_151026\/59179696\/ccs","m54146_190729_151026\/60620921\/ccs","m54146_190729_151026\/11141908\/ccs","m54146_190729_151026\/68748193\/ccs","m54146_190729_151026\/69665397\/ccs","m54146_190729_151026\/70583078\/ccs","m54146_190729_151026\/71106937\/ccs","m54146_190729_151026\/13697523\/ccs","m54146_190729_151026\/15008064\/ccs","m54146_190729_151026\/16122051\/ccs","m54146_190729_151026\/18219367\/ccs","m54146_190729_151026\/18743436\/ccs","m54146_190729_151026\/20317113\/ccs","m54146_190729_151026\/20709688\/ccs","m54146_190729_151026\/22610670\/ccs","m54146_190729_151026\/22675706\/ccs","m54146_190729_151026\/30409647\/ccs","m54146_190729_151026\/30868251\/ccs","m54146_190729_151026\/33751229\/ccs","m54146_190729_151026\/34079740\/ccs","m54146_190729_151026\/35324214\/ccs","m54146_190729_151026\/6685644\/ccs","m54146_190729_151026\/42009286\/ccs","m54146_190729_151026\/45154724\/ccs","m54146_190729_151026\/49152278\/ccs","m54146_190729_151026\/54133642\/ccs","m54146_190729_151026\/58393226\/ccs","m54146_190729_151026\/60096724\/ccs","m54146_190729_151026\/61407557\/ccs","m54146_190729_151026\/65667743\/ccs","m54146_190729_151026\/67371824\/ccs","m54146_190729_151026\/67436667\/ccs","m54146_190729_151026\/72024500\/ccs","m54146_190729_151026\/74645903\/ccs","m54146_190729_151026\/14091038\/ccs","m54146_190729_151026\/15401403\/ccs","m54146_190729_151026\/17760336\/ccs","m54146_190729_151026\/21954762\/ccs","m54146_190729_151026\/22086524\/ccs","m54146_190729_151026\/23658590\/ccs","m54146_190729_151026\/26607976\/ccs","m54146_190729_151026\/32047985\/ccs","m54146_190729_151026\/33882508\/ccs","m54146_190729_151026\/12845336\/ccs","m54146_190729_151026\/7471239\/ccs","m54146_190729_151026\/8257671\/ccs","m54146_190729_151026\/41288599\/ccs","m54146_190729_151026\/45744491\/ccs","m54146_190729_151026\/54919740\/ccs","m54146_190729_151026\/55051053\/ccs","m54146_190729_151026\/56427283\/ccs","m54146_190729_151026\/58785928\/ccs","m54146_190729_151026\/61276346\/ccs","m54146_190729_151026\/61997984\/ccs","m54146_190729_151026\/62390582\/ccs","m54146_190729_151026\/11796881\/ccs","m54146_190729_151026\/12386849\/ccs","m54146_190729_151026\/67109216\/ccs","m54146_190729_151026\/72876463\/ccs","m54146_190729_151026\/14221956\/ccs","m54146_190729_151026\/16515847\/ccs","m54146_190729_151026\/18284810\/ccs","m54146_190729_151026\/22151990\/ccs","m54146_190729_151026\/24773130\/ccs","m54146_190729_151026\/28705341\/ccs","m54146_190729_151026\/30015867\/ccs","m54146_190729_151026\/36634955\/ccs","m54146_190729_151026\/6554219\/ccs","m54146_190729_151026\/7013285\/ccs","m54146_190729_151026\/8717215\/ccs","m54146_190729_151026\/10158286\/ccs","m54146_190729_151026\/36307468\/ccs","m54146_190729_151026\/36831688\/ccs","m54146_190729_151026\/38929015\/ccs","m54146_190729_151026\/40043449\/ccs","m54146_190729_151026\/41812569\/ccs","m54146_190729_151026\/41943744\/ccs","m54146_190729_151026\/42598999\/ccs","m54146_190729_151026\/43385823\/ccs","m54146_190729_151026\/46924201\/ccs","m54146_190729_151026\/49217995\/ccs","m54146_190729_151026\/50201586\/ccs","m54146_190729_151026\/51315035\/ccs","m54146_190729_151026\/52363604\/ccs","m54146_190729_151026\/56820695\/ccs","m54146_190729_151026\/60490054\/ccs","m54146_190729_151026\/62587243\/ccs","m54146_190729_151026\/70516951\/ccs","m54146_190729_151026\/72287009\/ccs","m54146_190729_151026\/74514779\/ccs","m54146_190729_151026\/17170521\/ccs","m54146_190729_151026\/20054115\/ccs","m54146_190729_151026\/25821405\/ccs","m54146_190729_151026\/27853200\/ccs","m54146_190729_151026\/30802278\/ccs","m54146_190729_151026\/32113481\/ccs","m54146_190729_151026\/32506796\/ccs","m54146_190729_151026\/34078973\/ccs","m54146_190729_151026\/25559752\/ccs","m54146_190729_151026\/6423065\/ccs","m54146_190729_151026\/50200892\/ccs","m54146_190729_151026\/10092742\/ccs","m54146_190729_151026\/38469940\/ccs","m54146_190729_151026\/39715298\/ccs","m54146_190729_151026\/44564678\/ccs","m54146_190729_151026\/46597077\/ccs","m54146_190729_151026\/49479759\/ccs","m54146_190729_151026\/50397799\/ccs","m54146_190729_151026\/60883802\/ccs","m54146_190729_151026\/11731301\/ccs","m54146_190729_151026\/12386502\/ccs","m54146_190729_151026\/12845736\/ccs","m54146_190729_151026\/64225790\/ccs","m54146_190729_151026\/66519653\/ccs","m54146_190729_151026\/67699043\/ccs","m54146_190729_151026\/72286695\/ccs","m54146_190729_151026\/74383458\/ccs","m54146_190729_151026\/14877193\/ccs","m54146_190729_151026\/17957760\/ccs","m54146_190729_151026\/26149309\/ccs","m54146_190729_151026\/29950860\/ccs","m54146_190729_151026\/31589267\/ccs","m54146_190729_151026\/19923912\/ccs","m54146_190729_151026\/10158891\/ccs","m54146_190729_151026\/37486917\/ccs","m54146_190729_151026\/42270920\/ccs","m54146_190729_151026\/44958489\/ccs","m54146_190729_151026\/51511830\/ccs","m54146_190729_151026\/52888238\/ccs","m54146_190729_151026\/54526033\/ccs","m54146_190729_151026\/58654937\/ccs","m54146_190729_151026\/11862515\/ccs","m54146_190729_151026\/66716586\/ccs","m54146_190729_151026\/69992754\/ccs","m54146_190729_151026\/14418649\/ccs","m54146_190729_151026\/15663417\/ccs","m54146_190729_151026\/16778163\/ccs","m54146_190729_151026\/21234036\/ccs","m54146_190729_151026\/22348596\/ccs","m54146_190729_151026\/22938148\/ccs","m54146_190729_151026\/26477536\/ccs","m54146_190729_151026\/27984630\/ccs","m54146_190729_151026\/30016268\/ccs","m54146_190729_151026\/16843653\/ccs","m54146_190729_151026\/6489041\/ccs","m54146_190729_151026\/7274729\/ccs","m54146_190729_151026\/8585703\/ccs","m54146_190729_151026\/34341060\/ccs","m54146_190729_151026\/38863307\/ccs","m54146_190729_151026\/40305028\/ccs","m54146_190729_151026\/41419158\/ccs","m54146_190729_151026\/47776316\/ccs","m54146_190729_151026\/49545420\/ccs","m54146_190729_151026\/52036324\/ccs","m54146_190729_151026\/52232744\/ccs","m54146_190729_151026\/56951359\/ccs","m54146_190729_151026\/59704183\/ccs","m54146_190729_151026\/59704228\/ccs","m54146_190729_151026\/60031325\/ccs","m54146_190729_151026\/60097018\/ccs","m54146_190729_151026\/60425018\/ccs","m54146_190729_151026\/10944692\/ccs","m54146_190729_151026\/11207580\/ccs","m54146_190729_151026\/68420040\/ccs","m54146_190729_151026\/69468634\/ccs","m54146_190729_151026\/72352146\/ccs","m54146_190729_151026\/72549130\/ccs","m54146_190729_151026\/72614429\/ccs","m54146_190729_151026\/17563730\/ccs","m54146_190729_151026\/25494236\/ccs","m54146_190729_151026\/26477273\/ccs","m54146_190729_151026\/31523769\/ccs","m54146_190729_151026\/31981912\/ccs","m54146_190729_151026\/44958687\/ccs","m54146_190729_151026\/5178317\/ccs","m54146_190729_151026\/5570744\/ccs","m54146_190729_151026\/34210633\/ccs","m54146_190729_151026\/37486682\/ccs","m54146_190729_151026\/38535626\/ccs","m54146_190729_151026\/40632633\/ccs","m54146_190729_151026\/40829093\/ccs","m54146_190729_151026\/42468089\/ccs","m54146_190729_151026\/44499374\/ccs","m54146_190729_151026\/47317291\/ccs","m54146_190729_151026\/51773863\/ccs","m54146_190729_151026\/53477741\/ccs","m54146_190729_151026\/57738151\/ccs","m54146_190729_151026\/57934010\/ccs","m54146_190729_151026\/57934240\/ccs","m54146_190729_151026\/12779734\/ccs","m54146_190729_151026\/68616281\/ccs","m54146_190729_151026\/69534217\/ccs","m54146_190729_151026\/73204456\/ccs","m54146_190729_151026\/15139140\/ccs","m54146_190729_151026\/16581559\/ccs","m54146_190729_151026\/17236443\/ccs","m54146_190729_151026\/23527957\/ccs","m54146_190729_151026\/24903987\/ccs","m54146_190729_151026\/26674104\/ccs","m54146_190729_151026\/27132875\/ccs","m54146_190729_151026\/27722394\/ccs","m54146_190729_151026\/33161665\/ccs","m54146_190729_151026\/18875342\/ccs","m54146_190729_151026\/73466017\/ccs","m54146_190729_151026\/5177946\/ccs","m54146_190729_151026\/34800019\/ccs","m54146_190729_151026\/40174431\/ccs","m54146_190729_151026\/47317723\/ccs","m54146_190729_151026\/55378652\/ccs","m54146_190729_151026\/58196399\/ccs","m54146_190729_151026\/59245157\/ccs","m54146_190729_151026\/15663593\/ccs","m54146_190729_151026\/20447482\/ccs","m54146_190729_151026\/27919307\/ccs","m54146_190729_151026\/5374169\/ccs","m54146_190729_151026\/34406928\/ccs","m54146_190729_151026\/35324002\/ccs","m54146_190729_151026\/35586481\/ccs","m54146_190729_151026\/37749538\/ccs","m54146_190729_151026\/37814919\/ccs","m54146_190729_151026\/38666732\/ccs","m54146_190729_151026\/39649523\/ccs","m54146_190729_151026\/41091864\/ccs","m54146_190729_151026\/41222384\/ccs","m54146_190729_151026\/42861081\/ccs","m54146_190729_151026\/46793326\/ccs","m54146_190729_151026\/48038404\/ccs","m54146_190729_151026\/50135995\/ccs","m54146_190729_151026\/52495175\/ccs","m54146_190729_151026\/53478123\/ccs","m54146_190729_151026\/54329589\/ccs","m54146_190729_151026\/59048533\/ccs","m54146_190729_151026\/60752015\/ccs","m54146_190729_151026\/64881329\/ccs","m54146_190729_151026\/66454249\/ccs","m54146_190729_151026\/15794962\/ccs","m54146_190729_151026\/16188014\/ccs","m54146_190729_151026\/17040378\/ccs","m54146_190729_151026\/19988935\/ccs","m54146_190729_151026\/21889939\/ccs","m54146_190729_151026\/23724763\/ccs","m54146_190729_151026\/24052350\/ccs","m54146_190729_151026\/25493632\/ccs","m54146_190729_151026\/27001308\/ccs","m54146_190729_151026\/29688322\/ccs","m54146_190729_151026\/30277891\/ccs","m54146_190729_151026\/37617952\/ccs","m54146_190729_151026\/38404652\/ccs","m54146_190729_151026\/39846051\/ccs","m54146_190729_151026\/41354227\/ccs","m54146_190729_151026\/42795132\/ccs","m54146_190729_151026\/43778727\/ccs","m54146_190729_151026\/45613577\/ccs","m54146_190729_151026\/46006452\/ccs","m54146_190729_151026\/46006474\/ccs","m54146_190729_151026\/49479937\/ccs","m54146_190729_151026\/49545907\/ccs","m54146_190729_151026\/50790471\/ccs","m54146_190729_151026\/51577101\/ccs","m54146_190729_151026\/51970728\/ccs","m54146_190729_151026\/54984872\/ccs","m54146_190729_151026\/58589877\/ccs","m54146_190729_151026\/59048033\/ccs","m54146_190729_151026\/62718440\/ccs","m54146_190729_151026\/10748177\/ccs","m54146_190729_151026\/13107298\/ccs","m54146_190729_151026\/67044239\/ccs","m54146_190729_151026\/72352152\/ccs","m54146_190729_151026\/72483288\/ccs","m54146_190729_151026\/73662897\/ccs","m54146_190729_151026\/30016230\/ccs","m54146_190729_151026\/33292666\/ccs","m54146_190729_151026\/4915779\/ccs","m54146_190729_151026\/5767632\/ccs","m54146_190729_151026\/36044867\/ccs","m54146_190729_151026\/36438904\/ccs","m54146_190729_151026\/45088920\/ccs","m54146_190729_151026\/45154629\/ccs","m54146_190729_151026\/46465250\/ccs","m54146_190729_151026\/48497150\/ccs","m54146_190729_151026\/55312904\/ccs","m54146_190729_151026\/55443629\/ccs","m54146_190729_151026\/58392721\/ccs","m54146_190729_151026\/59900163\/ccs","m54146_190729_151026\/60162294\/ccs","m54146_190729_151026\/60752433\/ccs","m54146_190729_151026\/25297463\/ccs","m54146_190729_151026\/5178130\/ccs","m54146_190729_151026\/7013093\/ccs","m54146_190729_151026\/7537548\/ccs","m54146_190729_151026\/8520105\/ccs","m54146_190729_151026\/9306321\/ccs","m54146_190729_151026\/35258869\/ccs","m54146_190729_151026\/39911777\/ccs","m54146_190729_151026\/41485207\/ccs","m54146_190729_151026\/42795605\/ccs","m54146_190729_151026\/43909536\/ccs","m54146_190729_151026\/44302501\/ccs","m54146_190729_151026\/49742223\/ccs","m54146_190729_151026\/50791162\/ccs","m54146_190729_151026\/54264435\/ccs","m54146_190729_151026\/54723317\/ccs","m54146_190729_151026\/55640452\/ccs","m54146_190729_151026\/56689296\/ccs","m54146_190729_151026\/57475503\/ccs","m54146_190729_151026\/67305707\/ccs","m54146_190729_151026\/68223170\/ccs","m54146_190729_151026\/73728477\/ccs","m54146_190729_151026\/73794323\/ccs","m54146_190729_151026\/14091189\/ccs","m54146_190729_151026\/14614814\/ccs","m54146_190729_151026\/14942933\/ccs","m54146_190729_151026\/15073579\/ccs","m54146_190729_151026\/15270658\/ccs","m54146_190729_151026\/16122331\/ccs","m54146_190729_151026\/16974483\/ccs","m54146_190729_151026\/25559203\/ccs","m54146_190729_151026\/26739677\/ccs","m54146_190729_151026\/27852905\/ccs","m54146_190729_151026\/28902318\/ccs","m54146_190729_151026\/33358074\/ccs","m54146_190729_151026\/5440226\/ccs","m54146_190729_151026\/10093166\/ccs","m54146_190729_151026\/34866123\/ccs","m54146_190729_151026\/39190909\/ccs","m54146_190729_151026\/42008952\/ccs","m54146_190729_151026\/42467871\/ccs","m54146_190729_151026\/44237638\/ccs","m54146_190729_151026\/47055165\/ccs","m54146_190729_151026\/50135415\/ccs","m54146_190729_151026\/51315666\/ccs","m54146_190729_151026\/52035881\/ccs","m54146_190729_151026\/52757050\/ccs","m54146_190729_151026\/53084439\/ccs","m54146_190729_151026\/54460784\/ccs","m54146_190729_151026\/59048306\/ccs","m54146_190729_151026\/12714658\/ccs","m54146_190729_151026\/12714912\/ccs","m54146_190729_151026\/63112080\/ccs","m54146_190729_151026\/67568027\/ccs","m54146_190729_151026\/69599726\/ccs","m54146_190729_151026\/73466068\/ccs","m54146_190729_151026\/15074121\/ccs","m54146_190729_151026\/17105591\/ccs","m54146_190729_151026\/20775694\/ccs","m54146_190729_151026\/21037357\/ccs","m54146_190729_151026\/23003971\/ccs","m54146_190729_151026\/23659334\/ccs","m54146_190729_151026\/25822031\/ccs","m54146_190729_151026\/26280899\/ccs","m54146_190729_151026\/29688203\/ccs","m54146_190729_151026\/29688514\/ccs","m54146_190729_151026\/33358233\/ccs","m54146_190729_151026\/74252528\/ccs","m54146_190729_151026\/17170805\/ccs","m54146_190729_151026\/63243057\/ccs","m54146_190729_151026\/68157909\/ccs","m54146_190729_151026\/39125500\/ccs","m54146_190729_151026\/6685286\/ccs","m54146_190729_151026\/8848265\/ccs","m54146_190729_151026\/42075028\/ccs","m54146_190729_151026\/44106045\/ccs","m54146_190729_151026\/45941589\/ccs","m54146_190729_151026\/47186018\/ccs","m54146_190729_151026\/54461185\/ccs","m54146_190729_151026\/57540894\/ccs","m54146_190729_151026\/60621600\/ccs","m54146_190729_151026\/61538761\/ccs","m54146_190729_151026\/11797177\/ccs","m54146_190729_151026\/66585164\/ccs","m54146_190729_151026\/69140758\/ccs","m54146_190729_151026\/69665565\/ccs","m54146_190729_151026\/73990668\/ccs","m54146_190729_151026\/14811695\/ccs","m54146_190729_151026\/17892065\/ccs","m54146_190729_151026\/18154027\/ccs","m54146_190729_151026\/4587646\/ccs","m54146_190729_151026\/71565524\/ccs","m54146_190729_151026\/4391799\/ccs","m54146_190729_151026\/7275094\/ccs","m54146_190729_151026\/36766450\/ccs","m54146_190729_151026\/38404672\/ccs","m54146_190729_151026\/40305180\/ccs","m54146_190729_151026\/41353701\/ccs","m54146_190729_151026\/45154532\/ccs","m54146_190729_151026\/46399769\/ccs","m54146_190729_151026\/50397270\/ccs","m54146_190729_151026\/55247052\/ccs","m54146_190729_151026\/64684437\/ccs","m54146_190729_151026\/67895729\/ccs","m54146_190729_151026\/72417423\/ccs","m54146_190729_151026\/19268115\/ccs","m54146_190729_151026\/23986622\/ccs","m54146_190729_151026\/65536883\/ccs","m54146_190729_151026\/30212588\/ccs","m54146_190729_151026\/4457418\/ccs","m54146_190729_151026\/9765239\/ccs","m54146_190729_151026\/34800106\/ccs","m54146_190729_151026\/36045182\/ccs","m54146_190729_151026\/37094288\/ccs","m54146_190729_151026\/39781059\/ccs","m54146_190729_151026\/43319790\/ccs","m54146_190729_151026\/44762070\/ccs","m54146_190729_151026\/47710765\/ccs","m54146_190729_151026\/47907146\/ccs","m54146_190729_151026\/48956376\/ccs","m54146_190729_151026\/53216228\/ccs","m54146_190729_151026\/54723111\/ccs","m54146_190729_151026\/56754926\/ccs","m54146_190729_151026\/60489889\/ccs","m54146_190729_151026\/11600580\/ccs","m54146_190729_151026\/66519432\/ccs","m54146_190729_151026\/66847041\/ccs","m54146_190729_151026\/68354566\/ccs","m54146_190729_151026\/72941759\/ccs","m54146_190729_151026\/73532048\/ccs","m54146_190729_151026\/16450272\/ccs","m54146_190729_151026\/17629635\/ccs","m54146_190729_151026\/22872501\/ccs","m54146_190729_151026\/29753988\/ccs","m54146_190729_151026\/33031047\/ccs","m54146_190729_151026\/45613134\/ccs","m54146_190729_151026\/11731741\/ccs","m54146_190729_151026\/7799697\/ccs","m54146_190729_151026\/8650829\/ccs","m54146_190729_151026\/8848200\/ccs","m54146_190729_151026\/9044645\/ccs","m54146_190729_151026\/35193212\/ccs","m54146_190729_151026\/35783221\/ccs","m54146_190729_151026\/38928947\/ccs","m54146_190729_151026\/42533528\/ccs","m54146_190729_151026\/45940929\/ccs","m54146_190729_151026\/47645393\/ccs","m54146_190729_151026\/49021082\/ccs","m54146_190729_151026\/49086739\/ccs","m54146_190729_151026\/50922312\/ccs","m54146_190729_151026\/51773663\/ccs","m54146_190729_151026\/52822122\/ccs","m54146_190729_151026\/52953152\/ccs","m54146_190729_151026\/53346834\/ccs","m54146_190729_151026\/53871542\/ccs","m54146_190729_151026\/54198542\/ccs","m54146_190729_151026\/56951363\/ccs","m54146_190729_151026\/13238683\/ccs","m54146_190729_151026\/13435088\/ccs","m54146_190729_151026\/67109481\/ccs","m54146_190729_151026\/67109530\/ccs","m54146_190729_151026\/67109551\/ccs","m54146_190729_151026\/68748056\/ccs","m54146_190729_151026\/68813625\/ccs","m54146_190729_151026\/70844614\/ccs","m54146_190729_151026\/71237729\/ccs","m54146_190729_151026\/73466007\/ccs","m54146_190729_151026\/14615137\/ccs","m54146_190729_151026\/14942919\/ccs","m54146_190729_151026\/18154467\/ccs","m54146_190729_151026\/19203023\/ccs","m54146_190729_151026\/21430906\/ccs","m54146_190729_151026\/21758113\/ccs","m54146_190729_151026\/23527805\/ccs","m54146_190729_151026\/24707348\/ccs","m54146_190729_151026\/26018628\/ccs","m54146_190729_151026\/29033105\/ccs","m54146_190729_151026\/30737008\/ccs","m54146_190729_151026\/33031039\/ccs","m54146_190729_151026\/33161805\/ccs","m54146_190729_151026\/22348735\/ccs","m54146_190729_151026\/7995500\/ccs","m54146_190729_151026\/4260751\/ccs","m54146_190729_151026\/9175108\/ccs","m54146_190729_151026\/37946111\/ccs","m54146_190729_151026\/49087479\/ccs","m54146_190729_151026\/51184168\/ccs","m54146_190729_151026\/60031179\/ccs","m54146_190729_151026\/11075969\/ccs","m54146_190729_151026\/63177509\/ccs","m54146_190729_151026\/72417867\/ccs","m54146_190729_151026\/73597660\/ccs","m54146_190729_151026\/16515520\/ccs","m54146_190729_151026\/22086322\/ccs","m54146_190729_151026\/22414004\/ccs","m54146_190729_151026\/23855941\/ccs","m54146_190729_151026\/25362540\/ccs","m54146_190729_151026\/26936016\/ccs","m54146_190729_151026\/27526062\/ccs","m54146_190729_151026\/28770472\/ccs","m54146_190729_151026\/30867714\/ccs","m54146_190729_151026\/14287176\/ccs","m54146_190729_151026\/7340686\/ccs","m54146_190729_151026\/39649856\/ccs","m54146_190729_151026\/41616071\/ccs","m54146_190729_151026\/44630841\/ccs","m54146_190729_151026\/46203561\/ccs","m54146_190729_151026\/49218244\/ccs","m54146_190729_151026\/49218271\/ccs","m54146_190729_151026\/54002665\/ccs","m54146_190729_151026\/59376184\/ccs","m54146_190729_151026\/10813742\/ccs","m54146_190729_151026\/12780193\/ccs","m54146_190729_151026\/68026600\/ccs","m54146_190729_151026\/68813494\/ccs","m54146_190729_151026\/69992664\/ccs","m54146_190729_151026\/73204496\/ccs","m54146_190729_151026\/14418792\/ccs","m54146_190729_151026\/23527822\/ccs","m54146_190729_151026\/24904455\/ccs","m54146_190729_151026\/28967751\/ccs","m54146_190729_151026\/30212296\/ccs","m54146_190729_151026\/11665991\/ccs","m54146_190729_151026\/64357203\/ccs","m54146_190729_151026\/54329431\/ccs","m54146_190729_151026\/57541559\/ccs","m54146_190729_151026\/59638719\/ccs","m54146_190729_151026\/34669404\/ccs","m54146_190729_151026\/20382099\/ccs","m54146_190729_151026\/56492598\/ccs","m54146_190729_151026\/36242073\/ccs","m54146_190729_151026\/62128525\/ccs","m54146_190729_151026\/32441171\/ccs","m54146_190729_151026\/60818137\/ccs","m54146_190729_151026\/28967820\/ccs","m54146_190729_151026\/26084348\/ccs","m54146_190729_151026\/65339987\/ccs","m54146_190729_151026\/51577076\/ccs","m54146_190729_151026\/46072025\/ccs","m54146_190729_151026\/15663969\/ccs","m54146_190729_151026\/38077306\/ccs","m54146_190729_151026\/40043217\/ccs","m54146_190729_151026\/48562957\/ccs","m54146_190729_151026\/22086540\/ccs","m54146_190729_151026\/55772083\/ccs","m54146_190729_151026\/65143762\/ccs","m54146_190729_151026\/27787682\/ccs","m54146_190729_151026\/32375472\/ccs","m54146_190729_151026\/71761998\/ccs","m54146_190729_151026\/46530881\/ccs","m54146_190729_151026\/73663033\/ccs","m54146_190729_151026\/43975431\/ccs","m54146_190729_151026\/37946040\/ccs","m54146_190729_151026\/62915083\/ccs","m54146_190729_151026\/50856942\/ccs","m54146_190729_151026\/19530657\/ccs","m54146_190729_151026\/34996353\/ccs","m54146_190729_151026\/35848357\/ccs","m54146_190729_151026\/36045168\/ccs","m54146_190729_151026\/44958022\/ccs","m54146_190729_151026\/47448437\/ccs","m54146_190729_151026\/50987603\/ccs","m54146_190729_151026\/51315269\/ccs","m54146_190729_151026\/54395585\/ccs","m54146_190729_151026\/55837063\/ccs","m54146_190729_151026\/58393017\/ccs","m54146_190729_151026\/61997318\/ccs","m54146_190729_151026\/11927968\/ccs","m54146_190729_151026\/70058832\/ccs","m54146_190729_151026\/73138284\/ccs","m54146_190729_151026\/14811320\/ccs","m54146_190729_151026\/16843573\/ccs","m54146_190729_151026\/22020321\/ccs","m54146_190729_151026\/32178460\/ccs","m54146_190729_151026\/32768525\/ccs","m54146_190729_151026\/33751776\/ccs","m54146_190729_151026\/34078867\/ccs","m54146_190729_151026\/70320279\/ccs","m54146_190729_151026\/32768611\/ccs","m54146_190729_151026\/51839909\/ccs","m54146_190729_151026\/18284839\/ccs","m54146_190729_151026\/33686407\/ccs","m54146_190729_151026\/63701077\/ccs","m54146_190729_151026\/14353079\/ccs","m54146_190729_151026\/16056673\/ccs","m54146_190729_151026\/5308672\/ccs","m54146_190729_151026\/34340982\/ccs","m54146_190729_151026\/26412010\/ccs","m54146_190729_151026\/28442692\/ccs","m54146_190729_151026\/39911495\/ccs","m54146_190729_151026\/61211452\/ccs","m54146_190729_151026\/9699870\/ccs","m54146_190729_151026\/45679032\/ccs","m54146_190729_151026\/69206920\/ccs","m54146_190729_151026\/15729117\/ccs","m54146_190729_151026\/9503306\/ccs","m54146_190729_151026\/40829810\/ccs","m54146_190729_151026\/52494979\/ccs","m54146_190729_151026\/58065861\/ccs","m54146_190729_151026\/69468914\/ccs","m54146_190729_151026\/33227609\/ccs","m54146_190729_151026\/5308636\/ccs","m54146_190729_151026\/47841410\/ccs","m54146_190729_151026\/64815226\/ccs","m54146_190729_151026\/14221827\/ccs","m54146_190729_151026\/25493650\/ccs","m54146_190729_151026\/30475038\/ccs","m54146_190729_151026\/30933447\/ccs","m54146_190729_151026\/35128090\/ccs","m54146_190729_151026\/49021125\/ccs","m54146_190729_151026\/51577823\/ccs","m54146_190729_151026\/54854344\/ccs","m54146_190729_151026\/59573233\/ccs","m54146_190729_151026\/72548881\/ccs","m54146_190729_151026\/27198347\/ccs","m54146_190729_151026\/18743714\/ccs","m54146_190729_151026\/5898968\/ccs","m54146_190729_151026\/58065189\/ccs","m54146_190729_151026\/69927419\/ccs","m54146_190729_151026\/33424305\/ccs","m54146_190729_151026\/49218122\/ccs","m54146_190729_151026\/73466173\/ccs","m54146_190729_151026\/30671307\/ccs","m54146_190729_151026\/16908413\/ccs","m54146_190729_151026\/42336348\/ccs","m54146_190729_151026\/35848631\/ccs","m54146_190729_151026\/45154565\/ccs","m54146_190729_151026\/47383340\/ccs","m54146_190729_151026\/62652778\/ccs","m54146_190729_151026\/66388964\/ccs","m54146_190729_151026\/67240530\/ccs","m54146_190729_151026\/18743397\/ccs","m54146_190729_151026\/26608046\/ccs","m54146_190729_151026\/38011050\/ccs","m54146_190729_151026\/55509724\/ccs","m54146_190729_151026\/50593933\/ccs","m54146_190729_151026\/13303937\/ccs","m54146_190729_151026\/53674860\/ccs","m54146_190729_151026\/56820620\/ccs","m54146_190729_151026\/12452638\/ccs","m54146_190729_151026\/20841446\/ccs","m54146_190729_151026\/28181261\/ccs","m54146_190729_151026\/59572495\/ccs","m54146_190729_151026\/17432706\/ccs","m54146_190729_151026\/21037131\/ccs","m54146_190729_151026\/70976421\/ccs","m54146_190729_151026\/18023344\/ccs","m54146_190729_151026\/51249997\/ccs","m54146_190729_151026\/20382618\/ccs","m54146_190729_151026\/31458039\/ccs","m54146_190729_151026\/16777386\/ccs","m54146_190729_151026\/46465286\/ccs","m54146_190729_151026\/47710756\/ccs","m54146_190729_151026\/10748444\/ccs","m54146_190729_151026\/12517942\/ccs","m54146_190729_151026\/14549981\/ccs","m54146_190729_151026\/19595506\/ccs","m54146_190729_151026\/22807357\/ccs","m54146_190729_151026\/27197518\/ccs","m54146_190729_151026\/27918480\/ccs","m54146_190729_151026\/51118578\/ccs","m54146_190729_151026\/52953968\/ccs","m54146_190729_151026\/57016466\/ccs","m54146_190729_151026\/72090181\/ccs","m54146_190729_151026\/24511257\/ccs","m54146_190729_151026\/27198430\/ccs","m54146_190729_151026\/40174094\/ccs","m54146_190729_151026\/47186133\/ccs","m54146_190729_151026\/48824630\/ccs","m54146_190729_151026\/50200864\/ccs","m54146_190729_151026\/59966072\/ccs","m54146_190729_151026\/60883835\/ccs","m54146_190729_151026\/60949456\/ccs","m54146_190729_151026\/25166422\/ccs","m54146_190729_151026\/30474655\/ccs","m54146_190729_151026\/6292298\/ccs","m54146_190729_151026\/56623256\/ccs","m54146_190729_151026\/12386873\/ccs","m54146_190729_151026\/65536875\/ccs","m54146_190729_151026\/21234532\/ccs","m54146_190729_151026\/39125551\/ccs","m54146_190729_151026\/5309234\/ccs","m54146_190729_151026\/38142470\/ccs","m54146_190729_151026\/49284004\/ccs","m54146_190729_151026\/51053351\/ccs","m54146_190729_151026\/58983222\/ccs","m54146_190729_151026\/62521851\/ccs","m54146_190729_151026\/70189659\/ccs","m54146_190729_151026\/59310383\/ccs","m54146_190729_151026\/70778959\/ccs","m54146_190729_151026\/72417370\/ccs","m54146_190729_151026\/30212655\/ccs","m54146_190729_151026\/32703282\/ccs","m54146_190729_151026\/14025475\/ccs","m54146_190729_151026\/14222040\/ccs","m54146_190729_151026\/37618600\/ccs","m54146_190729_151026\/48234902\/ccs","m54146_190729_151026\/20644027\/ccs","m54146_190729_151026\/53674995\/ccs","m54146_190729_151026\/5768169\/ccs","m54146_190729_151026\/63766599\/ccs","m54146_190729_151026\/50135162\/ccs","m54146_190729_151026\/11404094\/ccs","m54146_190729_151026\/56623929\/ccs","m54146_190729_151026\/19792727\/ccs","m54146_190729_151026\/7406566\/ccs","m54146_190729_151026\/67503075\/ccs","m54146_190729_151026\/25559119\/ccs","m54146_190729_151026\/27394823\/ccs","m54146_190729_151026\/26935843\/ccs","m54146_190729_151026\/30868437\/ccs","m54146_190729_151026\/13042664\/ccs","m54146_190729_151026\/12649093\/ccs","m54146_190729_151026\/60490337\/ccs","m54146_190729_151026\/12714388\/ccs","m54146_190729_151026\/46137524\/ccs","m54146_190729_151026\/13042605\/ccs","m54146_190729_151026\/34275702\/ccs","m54146_190729_151026\/35980039\/ccs","m54146_190729_151026\/37290727\/ccs","m54146_190729_151026\/37683765\/ccs","m54146_190729_151026\/39781227\/ccs","m54146_190729_151026\/43320232\/ccs","m54146_190729_151026\/43713010\/ccs","m54146_190729_151026\/47251864\/ccs","m54146_190729_151026\/48104328\/ccs","m54146_190729_151026\/48300288\/ccs","m54146_190729_151026\/48628575\/ccs","m54146_190729_151026\/52035936\/ccs","m54146_190729_151026\/52888248\/ccs","m54146_190729_151026\/52953444\/ccs","m54146_190729_151026\/53477822\/ccs","m54146_190729_151026\/55116147\/ccs","m54146_190729_151026\/55116585\/ccs","m54146_190729_151026\/56426759\/ccs","m54146_190729_151026\/61014354\/ccs","m54146_190729_151026\/61014425\/ccs","m54146_190729_151026\/62390592\/ccs","m54146_190729_151026\/62718068\/ccs","m54146_190729_151026\/10748812\/ccs","m54146_190729_151026\/67109404\/ccs","m54146_190729_151026\/72483432\/ccs","m54146_190729_151026\/23068785\/ccs","m54146_190729_151026\/23593725\/ccs","m54146_190729_151026\/27525389\/ccs","m54146_190729_151026\/30278242\/ccs","m54146_190729_151026\/31195511\/ccs","m54146_190729_151026\/53609050\/ccs","m54146_190729_151026\/54330058\/ccs","m54146_190729_151026\/10551826\/ccs","m54146_190729_151026\/4194374\/ccs","m54146_190729_151026\/34341011\/ccs","m54146_190729_151026\/42402259\/ccs","m54146_190729_151026\/46137605\/ccs","m54146_190729_151026\/46989421\/ccs","m54146_190729_151026\/53412115\/ccs","m54146_190729_151026\/54854266\/ccs","m54146_190729_151026\/56951157\/ccs","m54146_190729_151026\/58786483\/ccs","m54146_190729_151026\/59572694\/ccs","m54146_190729_151026\/64029603\/ccs","m54146_190729_151026\/65995479\/ccs","m54146_190729_151026\/66716071\/ccs","m54146_190729_151026\/71893914\/ccs","m54146_190729_151026\/73924874\/ccs","m54146_190729_151026\/14025222\/ccs","m54146_190729_151026\/21627078\/ccs","m54146_190729_151026\/22151406\/ccs","m54146_190729_151026\/24051784\/ccs","m54146_190729_151026\/27525767\/ccs","m54146_190729_151026\/31326539\/ccs","m54146_190729_151026\/31588971\/ccs","m54146_190729_151026\/6685234\/ccs","m54146_190729_151026\/4391684\/ccs","m54146_190729_151026\/5308600\/ccs","m54146_190729_151026\/6750678\/ccs","m54146_190729_151026\/9634674\/ccs","m54146_190729_151026\/10224090\/ccs","m54146_190729_151026\/36765914\/ccs","m54146_190729_151026\/40829729\/ccs","m54146_190729_151026\/42336845\/ccs","m54146_190729_151026\/51052898\/ccs","m54146_190729_151026\/51380411\/ccs","m54146_190729_151026\/57278872\/ccs","m54146_190729_151026\/57475958\/ccs","m54146_190729_151026\/58983023\/ccs","m54146_190729_151026\/60555701\/ccs","m54146_190729_151026\/60948983\/ccs","m54146_190729_151026\/11206927\/ccs","m54146_190729_151026\/14156491\/ccs","m54146_190729_151026\/17957048\/ccs","m54146_190729_151026\/22217479\/ccs","m54146_190729_151026\/25035091\/ccs","m54146_190729_151026\/32047548\/ccs","m54146_190729_151026\/36373427\/ccs","m54146_190729_151026\/36831728\/ccs","m54146_190729_151026\/37880415\/ccs","m54146_190729_151026\/39125977\/ccs","m54146_190729_151026\/51511573\/ccs","m54146_190729_151026\/56296220\/ccs","m54146_190729_151026\/11797377\/ccs","m54146_190729_151026\/63046392\/ccs","m54146_190729_151026\/65208891\/ccs","m54146_190729_151026\/66781371\/ccs","m54146_190729_151026\/69468563\/ccs","m54146_190729_151026\/22348097\/ccs","m54146_190729_151026\/32375043\/ccs","m54146_190729_151026\/51577630\/ccs","m54146_190729_151026\/4522094\/ccs","m54146_190729_151026\/5046550\/ccs","m54146_190729_151026\/9240703\/ccs","m54146_190729_151026\/41746863\/ccs","m54146_190729_151026\/42533078\/ccs","m54146_190729_151026\/43843741\/ccs","m54146_190729_151026\/45679466\/ccs","m54146_190729_151026\/46465640\/ccs","m54146_190729_151026\/13500909\/ccs","m54146_190729_151026\/64225901\/ccs","m54146_190729_151026\/64946693\/ccs","m54146_190729_151026\/67240006\/ccs","m54146_190729_151026\/70582911\/ccs","m54146_190729_151026\/73531568\/ccs","m54146_190729_151026\/74384151\/ccs","m54146_190729_151026\/74515111\/ccs","m54146_190729_151026\/25886789\/ccs","m54146_190729_151026\/31916856\/ccs","m54146_190729_151026\/5440330\/ccs","m54146_190729_151026\/5702095\/ccs","m54146_190729_151026\/7537242\/ccs","m54146_190729_151026\/10486484\/ccs","m54146_190729_151026\/34341157\/ccs","m54146_190729_151026\/35062292\/ccs","m54146_190729_151026\/41092021\/ccs","m54146_190729_151026\/42074729\/ccs","m54146_190729_151026\/43582003\/ccs","m54146_190729_151026\/47055033\/ccs","m54146_190729_151026\/48956241\/ccs","m54146_190729_151026\/53216196\/ccs","m54146_190729_151026\/54198723\/ccs","m54146_190729_151026\/56165179\/ccs","m54146_190729_151026\/64159938\/ccs","m54146_190729_151026\/67240866\/ccs","m54146_190729_151026\/69403512\/ccs","m54146_190729_151026\/15467385\/ccs","m54146_190729_151026\/16581254\/ccs","m54146_190729_151026\/19988735\/ccs","m54146_190729_151026\/21431148\/ccs","m54146_190729_151026\/21561826\/ccs","m54146_190729_151026\/28443378\/ccs","m54146_190729_151026\/32637146\/ccs","m54146_190729_151026\/41549985\/ccs","m54146_190729_151026\/26149122\/ccs","m54146_190729_151026\/37355619\/ccs","m54146_190729_151026\/38732693\/ccs","m54146_190729_151026\/39321885\/ccs","m54146_190729_151026\/40108173\/ccs","m54146_190729_151026\/41681373\/ccs","m54146_190729_151026\/42468074\/ccs","m54146_190729_151026\/44761754\/ccs","m54146_190729_151026\/45810323\/ccs","m54146_190729_151026\/53150247\/ccs","m54146_190729_151026\/54198772\/ccs","m54146_190729_151026\/55771345\/ccs","m54146_190729_151026\/59703893\/ccs","m54146_190729_151026\/12190639\/ccs","m54146_190729_151026\/13435860\/ccs","m54146_190729_151026\/67568173\/ccs","m54146_190729_151026\/69927514\/ccs","m54146_190729_151026\/71631198\/ccs","m54146_190729_151026\/72352001\/ccs","m54146_190729_151026\/13762782\/ccs","m54146_190729_151026\/15335566\/ccs","m54146_190729_151026\/16384296\/ccs","m54146_190729_151026\/17825992\/ccs","m54146_190729_151026\/25232220\/ccs","m54146_190729_151026\/25887579\/ccs","m54146_190729_151026\/33292956\/ccs","m54146_190729_151026\/9372127\/ccs","m54146_190729_151026\/39321987\/ccs","m54146_190729_151026\/40960317\/ccs","m54146_190729_151026\/48956141\/ccs","m54146_190729_151026\/50790832\/ccs","m54146_190729_151026\/51249389\/ccs","m54146_190729_151026\/54854623\/ccs","m54146_190729_151026\/58720573\/ccs","m54146_190729_151026\/13173075\/ccs","m54146_190729_151026\/65863829\/ccs","m54146_190729_151026\/69534469\/ccs","m54146_190729_151026\/71828108\/ccs","m54146_190729_151026\/74449042\/ccs","m54146_190729_151026\/25297495\/ccs","m54146_190729_151026\/25362757\/ccs","m54146_190729_151026\/25624912\/ccs","m54146_190729_151026\/26804876\/ccs","m54146_190729_151026\/30212863\/ccs","m54146_190729_151026\/30670934\/ccs","m54146_190729_151026\/32899338\/ccs","m54146_190729_151026\/12386652\/ccs","m54146_190729_151026\/16253748\/ccs","m54146_190729_151026\/6488187\/ccs","m54146_190729_151026\/35849109\/ccs","m54146_190729_151026\/35979714\/ccs","m54146_190729_151026\/36897503\/ccs","m54146_190729_151026\/39190946\/ccs","m54146_190729_151026\/40370692\/ccs","m54146_190729_151026\/43123376\/ccs","m54146_190729_151026\/44303046\/ccs","m54146_190729_151026\/48300899\/ccs","m54146_190729_151026\/49807657\/ccs","m54146_190729_151026\/53739611\/ccs","m54146_190729_151026\/13108187\/ccs","m54146_190729_151026\/64226098\/ccs","m54146_190729_151026\/64618899\/ccs","m54146_190729_151026\/65602406\/ccs","m54146_190729_151026\/66716646\/ccs","m54146_190729_151026\/69534439\/ccs","m54146_190729_151026\/14221734\/ccs","m54146_190729_151026\/14353098\/ccs","m54146_190729_151026\/16777936\/ccs","m54146_190729_151026\/17957183\/ccs","m54146_190729_151026\/19005638\/ccs","m54146_190729_151026\/19203017\/ccs","m54146_190729_151026\/20120425\/ccs","m54146_190729_151026\/20972086\/ccs","m54146_190729_151026\/22807176\/ccs","m54146_190729_151026\/22938570\/ccs","m54146_190729_151026\/23724990\/ccs","m54146_190729_151026\/27067131\/ccs","m54146_190729_151026\/27788261\/ccs","m54146_190729_151026\/30868225\/ccs","m54146_190729_151026\/33095834\/ccs","m54146_190729_151026\/24969849\/ccs","m54146_190729_151026\/9044982\/ccs","m54146_190729_151026\/34472580\/ccs","m54146_190729_151026\/35127855\/ccs","m54146_190729_151026\/35259068\/ccs","m54146_190729_151026\/35390014\/ccs","m54146_190729_151026\/38207798\/ccs","m54146_190729_151026\/43451085\/ccs","m54146_190729_151026\/44171430\/ccs","m54146_190729_151026\/45547890\/ccs","m54146_190729_151026\/47513891\/ccs","m54146_190729_151026\/48693338\/ccs","m54146_190729_151026\/49545470\/ccs","m54146_190729_151026\/49677292\/ccs","m54146_190729_151026\/57934202\/ccs","m54146_190729_151026\/58130531\/ccs","m54146_190729_151026\/59375887\/ccs","m54146_190729_151026\/60621182\/ccs","m54146_190729_151026\/63111703\/ccs","m54146_190729_151026\/64881130\/ccs","m54146_190729_151026\/65143698\/ccs","m54146_190729_151026\/66847364\/ccs","m54146_190729_151026\/67109846\/ccs","m54146_190729_151026\/71565512\/ccs","m54146_190729_151026\/15335823\/ccs","m54146_190729_151026\/18612364\/ccs","m54146_190729_151026\/20775666\/ccs","m54146_190729_151026\/22020795\/ccs","m54146_190729_151026\/22282588\/ccs","m54146_190729_151026\/24248933\/ccs","m54146_190729_151026\/31261183\/ccs","m54146_190729_151026\/5046524\/ccs","m54146_190729_151026\/54788686\/ccs","m54146_190729_151026\/51315386\/ccs","m54146_190729_151026\/47841621\/ccs","m54146_190729_151026\/4456670\/ccs","m54146_190729_151026\/5112023\/ccs","m54146_190729_151026\/8716380\/ccs","m54146_190729_151026\/34209927\/ccs","m54146_190729_151026\/43975245\/ccs","m54146_190729_151026\/46465255\/ccs","m54146_190729_151026\/47383339\/ccs","m54146_190729_151026\/48955629\/ccs","m54146_190729_151026\/49218441\/ccs","m54146_190729_151026\/51446451\/ccs","m54146_190729_151026\/57344405\/ccs","m54146_190729_151026\/58327904\/ccs","m54146_190729_151026\/64094299\/ccs","m54146_190729_151026\/66584835\/ccs","m54146_190729_151026\/67830681\/ccs","m54146_190729_151026\/70451293\/ccs","m54146_190729_151026\/16187559\/ccs","m54146_190729_151026\/19267824\/ccs","m54146_190729_151026\/19530437\/ccs","m54146_190729_151026\/22479306\/ccs","m54146_190729_151026\/23790057\/ccs","m54146_190729_151026\/24314415\/ccs","m54146_190729_151026\/25035352\/ccs","m54146_190729_151026\/30343470\/ccs","m54146_190729_151026\/31785632\/ccs","m54146_190729_151026\/33817191\/ccs","m54146_190729_151026\/34144432\/ccs","m54146_190729_151026\/4849806\/ccs","m54146_190729_151026\/6881929\/ccs","m54146_190729_151026\/8585502\/ccs","m54146_190729_151026\/39256646\/ccs","m54146_190729_151026\/40371127\/ccs","m54146_190729_151026\/42468171\/ccs","m54146_190729_151026\/44302494\/ccs","m54146_190729_151026\/44761220\/ccs","m54146_190729_151026\/47054939\/ccs","m54146_190729_151026\/48104059\/ccs","m54146_190729_151026\/48628063\/ccs","m54146_190729_151026\/53608644\/ccs","m54146_190729_151026\/56689223\/ccs","m54146_190729_151026\/59179291\/ccs","m54146_190729_151026\/59442057\/ccs","m54146_190729_151026\/59507072\/ccs","m54146_190729_151026\/60359031\/ccs","m54146_190729_151026\/61080111\/ccs","m54146_190729_151026\/64356507\/ccs","m54146_190729_151026\/65863811\/ccs","m54146_190729_151026\/68092441\/ccs","m54146_190729_151026\/68616947\/ccs","m54146_190729_151026\/68944648\/ccs","m54146_190729_151026\/74056488\/ccs","m54146_190729_151026\/14353313\/ccs","m54146_190729_151026\/17498997\/ccs","m54146_190729_151026\/20316937\/ccs","m54146_190729_151026\/21365266\/ccs","m54146_190729_151026\/24314406\/ccs","m54146_190729_151026\/24314718\/ccs","m54146_190729_151026\/27787458\/ccs","m54146_190729_151026\/31130249\/ccs","m54146_190729_151026\/32965040\/ccs","m54146_190729_151026\/33161451\/ccs","m54146_190729_151026\/5768101\/ccs","m54146_190729_151026\/7799090\/ccs","m54146_190729_151026\/7799605\/ccs","m54146_190729_151026\/10159015\/ccs","m54146_190729_151026\/40370581\/ccs","m54146_190729_151026\/49283720\/ccs","m54146_190729_151026\/51315552\/ccs","m54146_190729_151026\/55509950\/ccs","m54146_190729_151026\/60031812\/ccs","m54146_190729_151026\/62128657\/ccs","m54146_190729_151026\/65471058\/ccs","m54146_190729_151026\/67895936\/ccs","m54146_190729_151026\/14090574\/ccs","m54146_190729_151026\/21299849\/ccs","m54146_190729_151026\/29163768\/ccs","m54146_190729_151026\/32506225\/ccs","m54146_190729_151026\/33489540\/ccs","m54146_190729_151026\/29295154\/ccs","m54146_190729_151026\/10748095\/ccs","m54146_190729_151026\/4195003\/ccs","m54146_190729_151026\/5308505\/ccs","m54146_190729_151026\/8585828\/ccs","m54146_190729_151026\/39321900\/ccs","m54146_190729_151026\/44826739\/ccs","m54146_190729_151026\/47644740\/ccs","m54146_190729_151026\/50659920\/ccs","m54146_190729_151026\/55116694\/ccs","m54146_190729_151026\/12583264\/ccs","m54146_190729_151026\/67371804\/ccs","m54146_190729_151026\/68485924\/ccs","m54146_190729_151026\/72221458\/ccs","m54146_190729_151026\/73007650\/ccs","m54146_190729_151026\/14353175\/ccs","m54146_190729_151026\/24773536\/ccs","m54146_190729_151026\/25559944\/ccs","m54146_190729_151026\/28835997\/ccs","m54146_190729_151026\/30540095\/ccs","m54146_190729_151026\/33554765\/ccs","m54146_190729_151026\/33685670\/ccs","m54146_190729_151026\/33817533\/ccs","m54146_190729_151026\/45941143\/ccs","m54146_190729_151026\/10813984\/ccs","m54146_190729_151026\/13566417\/ccs","m54146_190729_151026\/30933423\/ccs","m54146_190729_151026\/53346863\/ccs","m54146_190729_151026\/21299788\/ccs","m54146_190729_151026\/70451861\/ccs","m54146_190729_151026\/20381960\/ccs","m54146_190729_151026\/40501731\/ccs","m54146_190729_151026\/19202979\/ccs","m54146_190729_151026\/69730617\/ccs","m54146_190729_151026\/18678394\/ccs","m54146_190729_151026\/4588205\/ccs","m54146_190729_151026\/34668878\/ccs","m54146_190729_151026\/36962626\/ccs","m54146_190729_151026\/37683810\/ccs","m54146_190729_151026\/41222644\/ccs","m54146_190729_151026\/44433687\/ccs","m54146_190729_151026\/44696024\/ccs","m54146_190729_151026\/51970922\/ccs","m54146_190729_151026\/53477593\/ccs","m54146_190729_151026\/61473411\/ccs","m54146_190729_151026\/62522056\/ccs","m54146_190729_151026\/64357136\/ccs","m54146_190729_151026\/64619240\/ccs","m54146_190729_151026\/68485364\/ccs","m54146_190729_151026\/14615208\/ccs","m54146_190729_151026\/17105866\/ccs","m54146_190729_151026\/19006101\/ccs","m54146_190729_151026\/22479448\/ccs","m54146_190729_151026\/27852980\/ccs","m54146_190729_151026\/28771146\/ccs","m54146_190729_151026\/29163751\/ccs","m54146_190729_151026\/30802795\/ccs","m54146_190729_151026\/7471317\/ccs","m54146_190729_151026\/8192561\/ccs","m54146_190729_151026\/35849006\/ccs","m54146_190729_151026\/42533227\/ccs","m54146_190729_151026\/54395126\/ccs","m54146_190729_151026\/28508473\/ccs","m54146_190729_151026\/35782912\/ccs","m54146_190729_151026\/74121933\/ccs","m54146_190729_151026\/34669059\/ccs","m54146_190729_151026\/56557705\/ccs","m54146_190729_151026\/74122212\/ccs","m54146_190729_151026\/53740324\/ccs","m54146_190729_151026\/46858663\/ccs","m54146_190729_151026\/8454888\/ccs","m54146_190729_151026\/44565114\/ccs","m54146_190729_151026\/55903101\/ccs","m54146_190729_151026\/33161775\/ccs","m54146_190729_151026\/37552888\/ccs","m54146_190729_151026\/38273240\/ccs","m54146_190729_151026\/41747038\/ccs","m54146_190729_151026\/46727690\/ccs","m54146_190729_151026\/48694225\/ccs","m54146_190729_151026\/56034242\/ccs","m54146_190729_151026\/58196602\/ccs","m54146_190729_151026\/11469463\/ccs","m54146_190729_151026\/11469546\/ccs","m54146_190729_151026\/12190007\/ccs","m54146_190729_151026\/19530499\/ccs","m54146_190729_151026\/20906240\/ccs","m54146_190729_151026\/24051802\/ccs","m54146_190729_151026\/29688734\/ccs","m54146_190729_151026\/31719932\/ccs","m54146_190729_151026\/33948538\/ccs","m54146_190729_151026\/12124336\/ccs","m54146_190729_151026\/73597747\/ccs","m54146_190729_151026\/7340159\/ccs","m54146_190729_151026\/12779966\/ccs","m54146_190729_151026\/66519506\/ccs","m54146_190729_151026\/27132153\/ccs","m54146_190729_151026\/57475833\/ccs","m54146_190729_151026\/66454329\/ccs","m54146_190729_151026\/70779374\/ccs","m54146_190729_151026\/33292507\/ccs","m54146_190729_151026\/72221576\/ccs","m54146_190729_151026\/6029563\/ccs","m54146_190729_151026\/10223919\/ccs","m54146_190729_151026\/35586289\/ccs","m54146_190729_151026\/36372666\/ccs","m54146_190729_151026\/39584603\/ccs","m54146_190729_151026\/39649932\/ccs","m54146_190729_151026\/42205637\/ccs","m54146_190729_151026\/45286219\/ccs","m54146_190729_151026\/45482608\/ccs","m54146_190729_151026\/50790475\/ccs","m54146_190729_151026\/51512061\/ccs","m54146_190729_151026\/53543708\/ccs","m54146_190729_151026\/65864393\/ccs","m54146_190729_151026\/70648501\/ccs","m54146_190729_151026\/71893407\/ccs","m54146_190729_151026\/73597617\/ccs","m54146_190729_151026\/74056608\/ccs","m54146_190729_151026\/15401129\/ccs","m54146_190729_151026\/15859998\/ccs","m54146_190729_151026\/16319105\/ccs","m54146_190729_151026\/17368028\/ccs","m54146_190729_151026\/18874641\/ccs","m54146_190729_151026\/22414007\/ccs","m54146_190729_151026\/23658979\/ccs","m54146_190729_151026\/23856072\/ccs","m54146_190729_151026\/24641698\/ccs","m54146_190729_151026\/27787439\/ccs","m54146_190729_151026\/28639556\/ccs","m54146_190729_151026\/29753629\/ccs","m54146_190729_151026\/30278313\/ccs","m54146_190729_151026\/24904677\/ccs","m54146_190729_151026\/61014994\/ccs","m54146_190729_151026\/17891820\/ccs","m54146_190729_151026\/22675829\/ccs","m54146_190729_151026\/4653681\/ccs","m54146_190729_151026\/65733061\/ccs","m54146_190729_151026\/19660907\/ccs","m54146_190729_151026\/23003537\/ccs","m54146_190729_151026\/25493605\/ccs","m54146_190729_151026\/57803143\/ccs","m54146_190729_151026\/14156694\/ccs","m54146_190729_151026\/25821609\/ccs","m54146_190729_151026\/37749362\/ccs","m54146_190729_151026\/40764309\/ccs","m54146_190729_151026\/42926505\/ccs","m54146_190729_151026\/57148252\/ccs","m54146_190729_151026\/59507507\/ccs","m54146_190729_151026\/60162219\/ccs","m54146_190729_151026\/62259297\/ccs","m54146_190729_151026\/28508438\/ccs","m54146_190729_151026\/63242732\/ccs","m54146_190729_151026\/68288991\/ccs","m54146_190729_151026\/62194302\/ccs","m54146_190729_151026\/9175299\/ccs","m54146_190729_151026\/67764728\/ccs","m54146_190729_151026\/18875286\/ccs","m54146_190729_151026\/27197934\/ccs","m54146_190729_151026\/57082033\/ccs","m54146_190729_151026\/23331544\/ccs","m54146_190729_151026\/14090404\/ccs","m54146_190729_151026\/14483696\/ccs","m54146_190729_151026\/23200006\/ccs","m54146_190729_151026\/29033469\/ccs","m54146_190729_151026\/13959540\/ccs","m54146_190729_151026\/30278302\/ccs","m54146_190729_151026\/52429655\/ccs","m54146_190729_151026\/67895392\/ccs","m54146_190729_151026\/48104144\/ccs","m54146_190729_151026\/11862613\/ccs","m54146_190729_151026\/12648885\/ccs","m54146_190729_151026\/31196027\/ccs","m54146_190729_151026\/9634290\/ccs","m54146_190729_151026\/57803650\/ccs","m54146_190729_151026\/26936270\/ccs","m54146_190729_151026\/41419146\/ccs","m54146_190729_151026\/5177888\/ccs","m54146_190729_151026\/5308718\/ccs","m54146_190729_151026\/8978790\/ccs","m54146_190729_151026\/9110304\/ccs","m54146_190729_151026\/39518927\/ccs","m54146_190729_151026\/39650091\/ccs","m54146_190729_151026\/46006632\/ccs","m54146_190729_151026\/46662367\/ccs","m54146_190729_151026\/46858881\/ccs","m54146_190729_151026\/50070170\/ccs","m54146_190729_151026\/50266238\/ccs","m54146_190729_151026\/51380865\/ccs","m54146_190729_151026\/59900855\/ccs","m54146_190729_151026\/60686463\/ccs","m54146_190729_151026\/66191806\/ccs","m54146_190729_151026\/67108948\/ccs","m54146_190729_151026\/73990229\/ccs","m54146_190729_151026\/17236304\/ccs","m54146_190729_151026\/19857586\/ccs","m54146_190729_151026\/21299665\/ccs","m54146_190729_151026\/31654221\/ccs","m54146_190729_151026\/31720251\/ccs","m54146_190729_151026\/47317777\/ccs","m54146_190729_151026\/52232549\/ccs","m54146_190729_151026\/7012995\/ccs","m54146_190729_151026\/9044967\/ccs","m54146_190729_151026\/57213860\/ccs","m54146_190729_151026\/31392528\/ccs","m54146_190729_151026\/19989167\/ccs","m54146_190729_151026\/63767193\/ccs","m54146_190729_151026\/35586184\/ccs","m54146_190729_151026\/34800520\/ccs","m54146_190729_151026\/16253170\/ccs","m54146_190729_151026\/72680302\/ccs","m54146_190729_151026\/42730307\/ccs","m54146_190729_151026\/57868357\/ccs","m54146_190729_151026\/12386413\/ccs","m54146_190729_151026\/13107462\/ccs","m54146_190729_151026\/62914948\/ccs","m54146_190729_151026\/14484285\/ccs","m54146_190729_151026\/8651391\/ccs","m54146_190729_151026\/53215916\/ccs","m54146_190729_151026\/44827615\/ccs","m54146_190729_151026\/52625920\/ccs","m54146_190729_151026\/56230299\/ccs","m54146_190729_151026\/23855818\/ccs","m54146_190729_151026\/29032966\/ccs","m54146_190729_151026\/55116566\/ccs","m54146_190729_151026\/47973115\/ccs","m54146_190729_151026\/9109724\/ccs","m54146_190729_151026\/65732800\/ccs","m54146_190729_151026\/66388086\/ccs","m54146_190729_151026\/68157995\/ccs","m54146_190729_151026\/14811611\/ccs","m54146_190729_151026\/47513781\/ccs","m54146_190729_151026\/65798928\/ccs","m54146_190729_151026\/73007409\/ccs","m54146_190729_151026\/41550607\/ccs","m54146_190729_151026\/49611172\/ccs","m54146_190729_151026\/21824302\/ccs","m54146_190729_151026\/25166345\/ccs","m54146_190729_151026\/50791111\/ccs","m54146_190729_151026\/45875549\/ccs","m54146_190729_151026\/39387363\/ccs","m54146_190729_151026\/56165096\/ccs","m54146_190729_151026\/22283146\/ccs","m54146_190729_151026\/10486181\/ccs","m54146_190729_151026\/16843428\/ccs","m54146_190729_151026\/27132587\/ccs","m54146_190729_151026\/34341435\/ccs","m54146_190729_151026\/43319496\/ccs","m54146_190729_151026\/58589689\/ccs","m54146_190729_151026\/47776118\/ccs","m54146_190729_151026\/49415166\/ccs","m54146_190729_151026\/54068099\/ccs","m54146_190729_151026\/69140929\/ccs","m54146_190729_151026\/23856002\/ccs","m54146_190729_151026\/24903772\/ccs","m54146_190729_151026\/47579202\/ccs","m54146_190729_151026\/50660037\/ccs","m54146_190729_151026\/25100749\/ccs","m54146_190729_151026\/58852142\/ccs","m54146_190729_151026\/62521839\/ccs","m54146_190729_151026\/60424825\/ccs","m54146_190729_151026\/54460930\/ccs","m54146_190729_151026\/21102976\/ccs","m54146_190729_151026\/9371911\/ccs","m54146_190729_151026\/10486253\/ccs","m54146_190729_151026\/40174196\/ccs","m54146_190729_151026\/41288136\/ccs","m54146_190729_151026\/43974893\/ccs","m54146_190729_151026\/44958043\/ccs","m54146_190729_151026\/47776424\/ccs","m54146_190729_151026\/51642986\/ccs","m54146_190729_151026\/53608791\/ccs","m54146_190729_151026\/53740290\/ccs","m54146_190729_151026\/56099401\/ccs","m54146_190729_151026\/59114261\/ccs","m54146_190729_151026\/63308368\/ccs","m54146_190729_151026\/74056543\/ccs","m54146_190729_151026\/17498622\/ccs","m54146_190729_151026\/18612432\/ccs","m54146_190729_151026\/18808983\/ccs","m54146_190729_151026\/28180900\/ccs","m54146_190729_151026\/30867922\/ccs","m54146_190729_151026\/30868004\/ccs","m54146_190729_151026\/31457682\/ccs","m54146_190729_151026\/65012118\/ccs","m54146_190729_151026\/66323208\/ccs","m54146_190729_151026\/9044735\/ccs","m54146_190729_151026\/41418963\/ccs","m54146_190729_151026\/46662586\/ccs","m54146_190729_151026\/10683254\/ccs","m54146_190729_151026\/63898116\/ccs","m54146_190729_151026\/13959290\/ccs","m54146_190729_151026\/21103380\/ccs","m54146_190729_151026\/30737107\/ccs","m54146_190729_151026\/10158587\/ccs","m54146_190729_151026\/38994881\/ccs","m54146_190729_151026\/58917867\/ccs","m54146_190729_151026\/12451951\/ccs","m54146_190729_151026\/69468252\/ccs","m54146_190729_151026\/18088294\/ccs","m54146_190729_151026\/18940873\/ccs","m54146_190729_151026\/8978617\/ccs","m54146_190729_151026\/9634505\/ccs","m54146_190729_151026\/35062017\/ccs","m54146_190729_151026\/38273492\/ccs","m54146_190729_151026\/40961002\/ccs","m54146_190729_151026\/43844278\/ccs","m54146_190729_151026\/57868674\/ccs","m54146_190729_151026\/62128742\/ccs","m54146_190729_151026\/21233755\/ccs","m54146_190729_151026\/21758483\/ccs","m54146_190729_151026\/24970202\/ccs","m54146_190729_151026\/5637093\/ccs","m54146_190729_151026\/45154631\/ccs","m54146_190729_151026\/52297999\/ccs","m54146_190729_151026\/7799201\/ccs","m54146_190729_151026\/36897283\/ccs","m54146_190729_151026\/37618566\/ccs","m54146_190729_151026\/53740078\/ccs","m54146_190729_151026\/60293494\/ccs","m54146_190729_151026\/69862234\/ccs","m54146_190729_151026\/21233885\/ccs","m54146_190729_151026\/8716778\/ccs","m54146_190729_151026\/44761524\/ccs","m54146_190729_151026\/46072583\/ccs","m54146_190729_151026\/15205346\/ccs","m54146_190729_151026\/39191161\/ccs","m54146_190729_151026\/49152938\/ccs","m54146_190729_151026\/50987569\/ccs","m54146_190729_151026\/65340194\/ccs","m54146_190729_151026\/69206998\/ccs","m54146_190729_151026\/72417996\/ccs","m54146_190729_151026\/72876920\/ccs","m54146_190729_151026\/21758709\/ccs","m54146_190729_151026\/8454342\/ccs","m54146_190729_151026\/61211536\/ccs","m54146_190729_151026\/23986252\/ccs","m54146_190729_151026\/26673864\/ccs","m54146_190729_151026\/27132548\/ccs","m54146_190729_151026\/29688153\/ccs","m54146_190729_151026\/7799765\/ccs","m54146_190729_151026\/36635138\/ccs","m54146_190729_151026\/44302593\/ccs","m54146_190729_151026\/46465089\/ccs","m54146_190729_151026\/49872987\/ccs","m54146_190729_151026\/66781703\/ccs","m54146_190729_151026\/72155436\/ccs","m54146_190729_151026\/14745717\/ccs","m54146_190729_151026\/17302004\/ccs","m54146_190729_151026\/19464373\/ccs","m54146_190729_151026\/19464397\/ccs","m54146_190729_151026\/32768529\/ccs","m54146_190729_151026\/29164473\/ccs","m54146_190729_151026\/20841168\/ccs","m54146_190729_151026\/6226462\/ccs","m54146_190729_151026\/40370399\/ccs","m54146_190729_151026\/58916949\/ccs","m54146_190729_151026\/12190295\/ccs","m54146_190729_151026\/23069170\/ccs","m54146_190729_151026\/27722328\/ccs","m54146_190729_151026\/32179149\/ccs","m54146_190729_151026\/10552309\/ccs","m54146_190729_151026\/50201033\/ccs","m54146_190729_151026\/52298110\/ccs","m54146_190729_151026\/55378474\/ccs","m54146_190729_151026\/33686325\/ccs","m54146_190729_151026\/51904659\/ccs","m54146_190729_151026\/13697891\/ccs","m54146_190729_151026\/27788246\/ccs","m54146_190729_151026\/41222432\/ccs","m54146_190729_151026\/29360915\/ccs","m54146_190729_151026\/39715183\/ccs","m54146_190729_151026\/41419609\/ccs","m54146_190729_151026\/46727283\/ccs","m54146_190729_151026\/16319044\/ccs","m54146_190729_151026\/32244215\/ccs","m54146_190729_151026\/28115182\/ccs","m54146_190729_151026\/56164641\/ccs","m54146_190729_151026\/16056871\/ccs","m54146_190729_151026\/7405711\/ccs","m54146_190729_151026\/47907424\/ccs","m54146_190729_151026\/54723013\/ccs","m54146_190729_151026\/48956392\/ccs","m54146_190729_151026\/61145690\/ccs","m54146_190729_151026\/15139044\/ccs","m54146_190729_151026\/19595357\/ccs","m54146_190729_151026\/28574146\/ccs","m54146_190729_151026\/52494512\/ccs","m54146_190729_151026\/66388665\/ccs","m54146_190729_151026\/37355629\/ccs","m54146_190729_151026\/54263944\/ccs","m54146_190729_151026\/28312192\/ccs","m54146_190729_151026\/66978264\/ccs","m54146_190729_151026\/73794175\/ccs","m54146_190729_151026\/39715441\/ccs","m54146_190729_151026\/41484539\/ccs","m54146_190729_151026\/41353447\/ccs","m54146_190729_151026\/45810217\/ccs","m54146_190729_151026\/13631703\/ccs","m54146_190729_151026\/33095879\/ccs","m54146_190729_151026\/5112312\/ccs","m54146_190729_151026\/25035019\/ccs","m54146_190729_151026\/26542603\/ccs","m54146_190729_151026\/13304029\/ccs","m54146_190729_151026\/24838868\/ccs","m54146_190729_151026\/60490615\/ccs","m54146_190729_151026\/31064414\/ccs","m54146_190729_151026\/43188904\/ccs","m54146_190729_151026\/46662075\/ccs","m54146_190729_151026\/54985297\/ccs","m54146_190729_151026\/56296013\/ccs","m54146_190729_151026\/21365086\/ccs","m54146_190729_151026\/28312321\/ccs","m54146_190729_151026\/58852312\/ccs","m54146_190729_151026\/22806819\/ccs","m54146_190729_151026\/10486681\/ccs","m54146_190729_151026\/50594266\/ccs","m54146_190729_151026\/72418173\/ccs","m54146_190729_151026\/17957561\/ccs","m54146_190729_151026\/48038261\/ccs","m54146_190729_151026\/62194337\/ccs","m54146_190729_151026\/36176345\/ccs","m54146_190729_151026\/31785886\/ccs","m54146_190729_151026\/38666431\/ccs","m54146_190729_151026\/53281635\/ccs","m54146_190729_151026\/57541291\/ccs","m54146_190729_151026\/39715692\/ccs","m54146_190729_151026\/43975266\/ccs","m54146_190729_151026\/65995015\/ccs","m54146_190729_151026\/7930426\/ccs","m54146_190729_151026\/52822518\/ccs","m54146_190729_151026\/30475031\/ccs","m54146_190729_151026\/31916796\/ccs","m54146_190729_151026\/63046372\/ccs","m54146_190729_151026\/65602456\/ccs","m54146_190729_151026\/15073645\/ccs","m54146_190729_151026\/42598662\/ccs","m54146_190729_151026\/27198402\/ccs","m54146_190729_151026\/29818950\/ccs","m54146_190729_151026\/31523570\/ccs","m54146_190729_151026\/30736761\/ccs","m54146_190729_151026\/5046798\/ccs","m54146_190729_151026\/10617767\/ccs","m54146_190729_151026\/48956328\/ccs","m54146_190729_151026\/51511567\/ccs","m54146_190729_151026\/52953996\/ccs","m54146_190729_151026\/55444276\/ccs","m54146_190729_151026\/57409795\/ccs","m54146_190729_151026\/63439257\/ccs","m54146_190729_151026\/63570116\/ccs","m54146_190729_151026\/64291275\/ccs","m54146_190729_151026\/70124086\/ccs","m54146_190729_151026\/71565513\/ccs","m54146_190729_151026\/73073328\/ccs","m54146_190729_151026\/74777251\/ccs","m54146_190729_151026\/15139620\/ccs","m54146_190729_151026\/19727268\/ccs","m54146_190729_151026\/30343525\/ccs","m54146_190729_151026\/19792792\/ccs","m54146_190729_151026\/5505271\/ccs","m54146_190729_151026\/6750418\/ccs","m54146_190729_151026\/9568713\/ccs","m54146_190729_151026\/38535641\/ccs","m54146_190729_151026\/38928566\/ccs","m54146_190729_151026\/40567588\/ccs","m54146_190729_151026\/43450657\/ccs","m54146_190729_151026\/49348791\/ccs","m54146_190729_151026\/50922430\/ccs","m54146_190729_151026\/53019208\/ccs","m54146_190729_151026\/53543751\/ccs","m54146_190729_151026\/59310763\/ccs","m54146_190729_151026\/59376167\/ccs","m54146_190729_151026\/60097245\/ccs","m54146_190729_151026\/61145396\/ccs","m54146_190729_151026\/62194451\/ccs","m54146_190729_151026\/11469301\/ccs","m54146_190729_151026\/12059513\/ccs","m54146_190729_151026\/12321293\/ccs","m54146_190729_151026\/64684289\/ccs","m54146_190729_151026\/65470906\/ccs","m54146_190729_151026\/65929593\/ccs","m54146_190729_151026\/66453735\/ccs","m54146_190729_151026\/68223617\/ccs","m54146_190729_151026\/70779463\/ccs","m54146_190729_151026\/72155731\/ccs","m54146_190729_151026\/74121369\/ccs","m54146_190729_151026\/14221694\/ccs","m54146_190729_151026\/18612821\/ccs","m54146_190729_151026\/21692862\/ccs","m54146_190729_151026\/23068770\/ccs","m54146_190729_151026\/28180897\/ccs","m54146_190729_151026\/29688524\/ccs","m54146_190729_151026\/30212986\/ccs","m54146_190729_151026\/31851342\/ccs","m54146_190729_151026\/32440883\/ccs","m54146_190729_151026\/32572233\/ccs","m54146_190729_151026\/16253832\/ccs","m54146_190729_151026\/14615157\/ccs","m54146_190729_151026\/7471422\/ccs","m54146_190729_151026\/7864658\/ccs","m54146_190729_151026\/9568840\/ccs","m54146_190729_151026\/10289263\/ccs","m54146_190729_151026\/36307567\/ccs","m54146_190729_151026\/40173818\/ccs","m54146_190729_151026\/42992219\/ccs","m54146_190729_151026\/45744700\/ccs","m54146_190729_151026\/50921713\/ccs","m54146_190729_151026\/57540783\/ccs","m54146_190729_151026\/57606666\/ccs","m54146_190729_151026\/61145753\/ccs","m54146_190729_151026\/61407411\/ccs","m54146_190729_151026\/63373727\/ccs","m54146_190729_151026\/68354322\/ccs","m54146_190729_151026\/74252948\/ccs","m54146_190729_151026\/14483651\/ccs","m54146_190729_151026\/19334017\/ccs","m54146_190729_151026\/21692729\/ccs","m54146_190729_151026\/23528220\/ccs","m54146_190729_151026\/24249191\/ccs","m54146_190729_151026\/26476678\/ccs","m54146_190729_151026\/27657175\/ccs","m54146_190729_151026\/28115328\/ccs","m54146_190729_151026\/28508773\/ccs","m54146_190729_151026\/29557219\/ccs","m54146_190729_151026\/29688231\/ccs","m54146_190729_151026\/32899263\/ccs","m54146_190729_151026\/37880644\/ccs","m54146_190729_151026\/38928843\/ccs","m54146_190729_151026\/42402572\/ccs","m54146_190729_151026\/44106587\/ccs","m54146_190729_151026\/44761607\/ccs","m54146_190729_151026\/49807498\/ccs","m54146_190729_151026\/50135903\/ccs","m54146_190729_151026\/56557864\/ccs","m54146_190729_151026\/12648969\/ccs","m54146_190729_151026\/63242508\/ccs","m54146_190729_151026\/64225876\/ccs","m54146_190729_151026\/65208446\/ccs","m54146_190729_151026\/66847399\/ccs","m54146_190729_151026\/66978236\/ccs","m54146_190729_151026\/68813254\/ccs","m54146_190729_151026\/69009932\/ccs","m54146_190729_151026\/69206972\/ccs","m54146_190729_151026\/69402779\/ccs","m54146_190729_151026\/13828226\/ccs","m54146_190729_151026\/14091116\/ccs","m54146_190729_151026\/16318938\/ccs","m54146_190729_151026\/17105244\/ccs","m54146_190729_151026\/21103315\/ccs","m54146_190729_151026\/22610501\/ccs","m54146_190729_151026\/22610917\/ccs","m54146_190729_151026\/25231709\/ccs","m54146_190729_151026\/26411917\/ccs","m54146_190729_151026\/29491932\/ccs","m54146_190729_151026\/29688222\/ccs","m54146_190729_151026\/46989825\/ccs","m54146_190729_151026\/55247493\/ccs","m54146_190729_151026\/67633986\/ccs","m54146_190729_151026\/31458136\/ccs","m54146_190729_151026\/5243573\/ccs","m54146_190729_151026\/6029772\/ccs","m54146_190729_151026\/6554199\/ccs","m54146_190729_151026\/6619820\/ccs","m54146_190729_151026\/9044447\/ccs","m54146_190729_151026\/9044654\/ccs","m54146_190729_151026\/36569541\/ccs","m54146_190729_151026\/36766336\/ccs","m54146_190729_151026\/39911502\/ccs","m54146_190729_151026\/40829294\/ccs","m54146_190729_151026\/41812577\/ccs","m54146_190729_151026\/45220512\/ccs","m54146_190729_151026\/49349084\/ccs","m54146_190729_151026\/50331777\/ccs","m54146_190729_151026\/55443861\/ccs","m54146_190729_151026\/55575474\/ccs","m54146_190729_151026\/56164934\/ccs","m54146_190729_151026\/57082588\/ccs","m54146_190729_151026\/60031421\/ccs","m54146_190729_151026\/60883520\/ccs","m54146_190729_151026\/62981066\/ccs","m54146_190729_151026\/66191990\/ccs","m54146_190729_151026\/72942278\/ccs","m54146_190729_151026\/74055954\/ccs","m54146_190729_151026\/74777343\/ccs","m54146_190729_151026\/16384186\/ccs","m54146_190729_151026\/16974423\/ccs","m54146_190729_151026\/18088013\/ccs","m54146_190729_151026\/18416616\/ccs","m54146_190729_151026\/18547017\/ccs","m54146_190729_151026\/19988906\/ccs","m54146_190729_151026\/20709497\/ccs","m54146_190729_151026\/22741204\/ccs","m54146_190729_151026\/25362665\/ccs","m54146_190729_151026\/26411668\/ccs","m54146_190729_151026\/30671349\/ccs","m54146_190729_151026\/33161591\/ccs","m54146_190729_151026\/6095586\/ccs","m54146_190729_151026\/8520320\/ccs","m54146_190729_151026\/8585824\/ccs","m54146_190729_151026\/37094177\/ccs","m54146_190729_151026\/39256905\/ccs","m54146_190729_151026\/41681280\/ccs","m54146_190729_151026\/42664607\/ccs","m54146_190729_151026\/46269178\/ccs","m54146_190729_151026\/50790696\/ccs","m54146_190729_151026\/51315187\/ccs","m54146_190729_151026\/52364266\/ccs","m54146_190729_151026\/53674593\/ccs","m54146_190729_151026\/54001952\/ccs","m54146_190729_151026\/55706209\/ccs","m54146_190729_151026\/55902865\/ccs","m54146_190729_151026\/61276443\/ccs","m54146_190729_151026\/65537003\/ccs","m54146_190729_151026\/72286304\/ccs","m54146_190729_151026\/74646377\/ccs","m54146_190729_151026\/16711814\/ccs","m54146_190729_151026\/17367117\/ccs","m54146_190729_151026\/21234147\/ccs","m54146_190729_151026\/23527520\/ccs","m54146_190729_151026\/24380380\/ccs","m54146_190729_151026\/30016463\/ccs","m54146_190729_151026\/31458103\/ccs","m54146_190729_151026\/32375788\/ccs","m54146_190729_151026\/58785938\/ccs","m54146_190729_151026\/8061184\/ccs","m54146_190729_151026\/41878076\/ccs","m54146_190729_151026\/49283409\/ccs","m54146_190729_151026\/11862243\/ccs","m54146_190729_151026\/68354773\/ccs","m54146_190729_151026\/27394189\/ccs","m54146_190729_151026\/36045006\/ccs","m54146_190729_151026\/36503976\/ccs","m54146_190729_151026\/38142269\/ccs","m54146_190729_151026\/40108751\/ccs","m54146_190729_151026\/40567152\/ccs","m54146_190729_151026\/43712966\/ccs","m54146_190729_151026\/48366516\/ccs","m54146_190729_151026\/53084374\/ccs","m54146_190729_151026\/55247406\/ccs","m54146_190729_151026\/60359273\/ccs","m54146_190729_151026\/11796892\/ccs","m54146_190729_151026\/12387203\/ccs","m54146_190729_151026\/13304137\/ccs","m54146_190729_151026\/68813243\/ccs","m54146_190729_151026\/70386515\/ccs","m54146_190729_151026\/71828435\/ccs","m54146_190729_151026\/72221060\/ccs","m54146_190729_151026\/72221400\/ccs","m54146_190729_151026\/73138318\/ccs","m54146_190729_151026\/14287609\/ccs","m54146_190729_151026\/15597712\/ccs","m54146_190729_151026\/15794289\/ccs","m54146_190729_151026\/15991668\/ccs","m54146_190729_151026\/16515424\/ccs","m54146_190729_151026\/17891549\/ccs","m54146_190729_151026\/23855886\/ccs","m54146_190729_151026\/24052637\/ccs","m54146_190729_151026\/24117758\/ccs","m54146_190729_151026\/25232234\/ccs","m54146_190729_151026\/25559803\/ccs","m54146_190729_151026\/27263425\/ccs","m54146_190729_151026\/33686097\/ccs","m54146_190729_151026\/33686360\/ccs","m54146_190729_151026\/6882059\/ccs","m54146_190729_151026\/5112714\/ccs","m54146_190729_151026\/35259189\/ccs","m54146_190729_151026\/37749166\/ccs","m54146_190729_151026\/38142839\/ccs","m54146_190729_151026\/42139866\/ccs","m54146_190729_151026\/45482445\/ccs","m54146_190729_151026\/49152241\/ccs","m54146_190729_151026\/49217832\/ccs","m54146_190729_151026\/51904815\/ccs","m54146_190729_151026\/52691284\/ccs","m54146_190729_151026\/56361593\/ccs","m54146_190729_151026\/56754946\/ccs","m54146_190729_151026\/12451919\/ccs","m54146_190729_151026\/63111436\/ccs","m54146_190729_151026\/65405507\/ccs","m54146_190729_151026\/69861664\/ccs","m54146_190729_151026\/19596191\/ccs","m54146_190729_151026\/21037260\/ccs","m54146_190729_151026\/23331089\/ccs","m54146_190729_151026\/23593325\/ccs","m54146_190729_151026\/24510812\/ccs","m54146_190729_151026\/26804755\/ccs","m54146_190729_151026\/28770950\/ccs","m54146_190729_151026\/30081499\/ccs","m54146_190729_151026\/31785861\/ccs","m54146_190729_151026\/32310161\/ccs","m54146_190729_151026\/33817058\/ccs","m54146_190729_151026\/34013406\/ccs","m54146_190729_151026\/5832848\/ccs","m54146_190729_151026\/34799837\/ccs","m54146_190729_151026\/35193373\/ccs","m54146_190729_151026\/38011579\/ccs","m54146_190729_151026\/38994793\/ccs","m54146_190729_151026\/41943865\/ccs","m54146_190729_151026\/42074392\/ccs","m54146_190729_151026\/56688889\/ccs","m54146_190729_151026\/58917693\/ccs","m54146_190729_151026\/65339910\/ccs","m54146_190729_151026\/73269464\/ccs","m54146_190729_151026\/19464520\/ccs","m54146_190729_151026\/22872908\/ccs","m54146_190729_151026\/6357896\/ccs","m54146_190729_151026\/8651066\/ccs","m54146_190729_151026\/37028778\/ccs","m54146_190729_151026\/38077130\/ccs","m54146_190729_151026\/53215664\/ccs","m54146_190729_151026\/53674913\/ccs","m54146_190729_151026\/56688823\/ccs","m54146_190729_151026\/57213245\/ccs","m54146_190729_151026\/57279014\/ccs","m54146_190729_151026\/10813717\/ccs","m54146_190729_151026\/10879373\/ccs","m54146_190729_151026\/11927649\/ccs","m54146_190729_151026\/13501053\/ccs","m54146_190729_151026\/63898086\/ccs","m54146_190729_151026\/63898551\/ccs","m54146_190729_151026\/66192370\/ccs","m54146_190729_151026\/66585325\/ccs","m54146_190729_151026\/72352373\/ccs","m54146_190729_151026\/16188204\/ccs","m54146_190729_151026\/18809249\/ccs","m54146_190729_151026\/22217173\/ccs","m54146_190729_151026\/22413420\/ccs","m54146_190729_151026\/26149730\/ccs","m54146_190729_151026\/26476706\/ccs","m54146_190729_151026\/31392155\/ccs","m54146_190729_151026\/65143180\/ccs","m54146_190729_151026\/6422963\/ccs","m54146_190729_151026\/8388950\/ccs","m54146_190729_151026\/9568865\/ccs","m54146_190729_151026\/36241806\/ccs","m54146_190729_151026\/40042664\/ccs","m54146_190729_151026\/57016677\/ccs","m54146_190729_151026\/62259393\/ccs","m54146_190729_151026\/62718429\/ccs","m54146_190729_151026\/65602203\/ccs","m54146_190729_151026\/66847152\/ccs","m54146_190729_151026\/67961527\/ccs","m54146_190729_151026\/69533885\/ccs","m54146_190729_151026\/16385014\/ccs","m54146_190729_151026\/18678346\/ccs","m54146_190729_151026\/26280407\/ccs","m54146_190729_151026\/27198315\/ccs","m54146_190729_151026\/27329004\/ccs","m54146_190729_151026\/28574278\/ccs","m54146_190729_151026\/40370752\/ccs","m54146_190729_151026\/7209791\/ccs","m54146_190729_151026\/36241874\/ccs","m54146_190729_151026\/40960841\/ccs","m54146_190729_151026\/41353838\/ccs","m54146_190729_151026\/41354210\/ccs","m54146_190729_151026\/45613634\/ccs","m54146_190729_151026\/47252028\/ccs","m54146_190729_151026\/59245536\/ccs","m54146_190729_151026\/63308084\/ccs","m54146_190729_151026\/73728552\/ccs","m54146_190729_151026\/17301717\/ccs","m54146_190729_151026\/17892270\/ccs","m54146_190729_151026\/20972397\/ccs","m54146_190729_151026\/24642117\/ccs","m54146_190729_151026\/26870437\/ccs","m54146_190729_151026\/29950673\/ccs","m54146_190729_151026\/31654457\/ccs","m54146_190729_151026\/63308470\/ccs","m54146_190729_151026\/72614228\/ccs","m54146_190729_151026\/4981607\/ccs","m54146_190729_151026\/5571153\/ccs","m54146_190729_151026\/6292073\/ccs","m54146_190729_151026\/8192445\/ccs","m54146_190729_151026\/10617466\/ccs","m54146_190729_151026\/39912200\/ccs","m54146_190729_151026\/48103812\/ccs","m54146_190729_151026\/48234918\/ccs","m54146_190729_151026\/49152720\/ccs","m54146_190729_151026\/52297822\/ccs","m54146_190729_151026\/54264772\/ccs","m54146_190729_151026\/62194447\/ccs","m54146_190729_151026\/64750412\/ccs","m54146_190729_151026\/68879046\/ccs","m54146_190729_151026\/71631783\/ccs","m54146_190729_151026\/13828361\/ccs","m54146_190729_151026\/21561970\/ccs","m54146_190729_151026\/31653964\/ccs","m54146_190729_151026\/32768662\/ccs","m54146_190729_151026\/6488181\/ccs","m54146_190729_151026\/7209833\/ccs","m54146_190729_151026\/8651453\/ccs","m54146_190729_151026\/34472080\/ccs","m54146_190729_151026\/42598546\/ccs","m54146_190729_151026\/47972941\/ccs","m54146_190729_151026\/50593959\/ccs","m54146_190729_151026\/54329656\/ccs","m54146_190729_151026\/54592382\/ccs","m54146_190729_151026\/57213388\/ccs","m54146_190729_151026\/57803309\/ccs","m54146_190729_151026\/60293602\/ccs","m54146_190729_151026\/61342455\/ccs","m54146_190729_151026\/12255840\/ccs","m54146_190729_151026\/65077350\/ccs","m54146_190729_151026\/70976127\/ccs","m54146_190729_151026\/71041956\/ccs","m54146_190729_151026\/73662974\/ccs","m54146_190729_151026\/74253239\/ccs","m54146_190729_151026\/13697165\/ccs","m54146_190729_151026\/17957602\/ccs","m54146_190729_151026\/20513098\/ccs","m54146_190729_151026\/22151972\/ccs","m54146_190729_151026\/29819878\/ccs","m54146_190729_151026\/32637713\/ccs","m54146_190729_151026\/33554948\/ccs","m54146_190729_151026\/34996883\/ccs","m54146_190729_151026\/42860718\/ccs","m54146_190729_151026\/42926924\/ccs","m54146_190729_151026\/43778249\/ccs","m54146_190729_151026\/51577444\/ccs","m54146_190729_151026\/51905471\/ccs","m54146_190729_151026\/57409663\/ccs","m54146_190729_151026\/58327287\/ccs","m54146_190729_151026\/59573243\/ccs","m54146_190729_151026\/65536957\/ccs","m54146_190729_151026\/65995074\/ccs","m54146_190729_151026\/68027261\/ccs","m54146_190729_151026\/69075736\/ccs","m54146_190729_151026\/72548561\/ccs","m54146_190729_151026\/18678290\/ccs","m54146_190729_151026\/19661510\/ccs","m54146_190729_151026\/21299349\/ccs","m54146_190729_151026\/22544740\/ccs","m54146_190729_151026\/24379866\/ccs","m54146_190729_151026\/26607805\/ccs","m54146_190729_151026\/29491469\/ccs","m54146_190729_151026\/31916310\/ccs","m54146_190729_151026\/34013731\/ccs","m54146_190729_151026\/22216892\/ccs","m54146_190729_151026\/66192044\/ccs","m54146_190729_151026\/67109568\/ccs","m54146_190729_151026\/6226372\/ccs","m54146_190729_151026\/34210672\/ccs","m54146_190729_151026\/35520736\/ccs","m54146_190729_151026\/36241773\/ccs","m54146_190729_151026\/36503699\/ccs","m54146_190729_151026\/38535507\/ccs","m54146_190729_151026\/40895086\/ccs","m54146_190729_151026\/47907084\/ccs","m54146_190729_151026\/53739816\/ccs","m54146_190729_151026\/59113607\/ccs","m54146_190729_151026\/11272416\/ccs","m54146_190729_151026\/12059059\/ccs","m54146_190729_151026\/65339963\/ccs","m54146_190729_151026\/65798379\/ccs","m54146_190729_151026\/69600029\/ccs","m54146_190729_151026\/73138679\/ccs","m54146_190729_151026\/16450553\/ccs","m54146_190729_151026\/23199845\/ccs","m54146_190729_151026\/25690779\/ccs","m54146_190729_151026\/31589043\/ccs","m54146_190729_151026\/31916846\/ccs","m54146_190729_151026\/70845107\/ccs","m54146_190729_151026\/36700625\/ccs","m54146_190729_151026\/43122826\/ccs","m54146_190729_151026\/56033795\/ccs","m54146_190729_151026\/60097148\/ccs","m54146_190729_151026\/63504473\/ccs","m54146_190729_151026\/70254927\/ccs","m54146_190729_151026\/19595471\/ccs","m54146_190729_151026\/26673912\/ccs","m54146_190729_151026\/26870469\/ccs","m54146_190729_151026\/57934183\/ccs","m54146_190729_151026\/6095576\/ccs","m54146_190729_151026\/8520555\/ccs","m54146_190729_151026\/34865912\/ccs","m54146_190729_151026\/36242248\/ccs","m54146_190729_151026\/46072410\/ccs","m54146_190729_151026\/53215870\/ccs","m54146_190729_151026\/55181665\/ccs","m54146_190729_151026\/58131118\/ccs","m54146_190729_151026\/58851962\/ccs","m54146_190729_151026\/11338050\/ccs","m54146_190729_151026\/64029282\/ccs","m54146_190729_151026\/64750232\/ccs","m54146_190729_151026\/65536837\/ccs","m54146_190729_151026\/67764565\/ccs","m54146_190729_151026\/68027153\/ccs","m54146_190729_151026\/70189338\/ccs","m54146_190729_151026\/72614546\/ccs","m54146_190729_151026\/74187399\/ccs","m54146_190729_151026\/14287113\/ccs","m54146_190729_151026\/17629614\/ccs","m54146_190729_151026\/20447536\/ccs","m54146_190729_151026\/31064613\/ccs","m54146_190729_151026\/5309402\/ccs","m54146_190729_151026\/5374559\/ccs","m54146_190729_151026\/7537305\/ccs","m54146_190729_151026\/7602877\/ccs","m54146_190729_151026\/36110744\/ccs","m54146_190729_151026\/36241477\/ccs","m54146_190729_151026\/36438392\/ccs","m54146_190729_151026\/38536121\/ccs","m54146_190729_151026\/39977763\/ccs","m54146_190729_151026\/44892441\/ccs","m54146_190729_151026\/48825214\/ccs","m54146_190729_151026\/49414355\/ccs","m54146_190729_151026\/50725003\/ccs","m54146_190729_151026\/54723178\/ccs","m54146_190729_151026\/54853791\/ccs","m54146_190729_151026\/57869074\/ccs","m54146_190729_151026\/62063061\/ccs","m54146_190729_151026\/11862313\/ccs","m54146_190729_151026\/68878474\/ccs","m54146_190729_151026\/69337992\/ccs","m54146_190729_151026\/69927929\/ccs","m54146_190729_151026\/70976320\/ccs","m54146_190729_151026\/73597625\/ccs","m54146_190729_151026\/15008193\/ccs","m54146_190729_151026\/17433308\/ccs","m54146_190729_151026\/17957773\/ccs","m54146_190729_151026\/19530037\/ccs","m54146_190729_151026\/20250778\/ccs","m54146_190729_151026\/20840778\/ccs","m54146_190729_151026\/23397109\/ccs","m54146_190729_151026\/24052272\/ccs","m54146_190729_151026\/26673860\/ccs","m54146_190729_151026\/30277978\/ccs","m54146_190729_151026\/30408846\/ccs","m54146_190729_151026\/30540569\/ccs","m54146_190729_151026\/32244547\/ccs","m54146_190729_151026\/14746204\/ccs","m54146_190729_151026\/46596637\/ccs","m54146_190729_151026\/12255404\/ccs","m54146_190729_151026\/37880061\/ccs","m54146_190729_151026\/7078650\/ccs","m54146_190729_151026\/37028054\/ccs","m54146_190729_151026\/37028663\/ccs","m54146_190729_151026\/37290085\/ccs","m54146_190729_151026\/37355960\/ccs","m54146_190729_151026\/41223073\/ccs","m54146_190729_151026\/42206122\/ccs","m54146_190729_151026\/42271518\/ccs","m54146_190729_151026\/43254159\/ccs","m54146_190729_151026\/44237581\/ccs","m54146_190729_151026\/46138052\/ccs","m54146_190729_151026\/58196478\/ccs","m54146_190729_151026\/58720897\/ccs","m54146_190729_151026\/59769428\/ccs","m54146_190729_151026\/60686551\/ccs","m54146_190729_151026\/11534717\/ccs","m54146_190729_151026\/67960928\/ccs","m54146_190729_151026\/68813530\/ccs","m54146_190729_151026\/17957336\/ccs","m54146_190729_151026\/18219252\/ccs","m54146_190729_151026\/18546784\/ccs","m54146_190729_151026\/21627597\/ccs","m54146_190729_151026\/24511402\/ccs","m54146_190729_151026\/24641699\/ccs","m54146_190729_151026\/26411734\/ccs","m54146_190729_151026\/30016472\/ccs","m54146_190729_151026\/23856061\/ccs","m54146_190729_151026\/30933959\/ccs","m54146_190729_151026\/5964151\/ccs","m54146_190729_151026\/9896606\/ccs","m54146_190729_151026\/9961637\/ccs","m54146_190729_151026\/10486194\/ccs","m54146_190729_151026\/35127520\/ccs","m54146_190729_151026\/38404670\/ccs","m54146_190729_151026\/38797520\/ccs","m54146_190729_151026\/40304810\/ccs","m54146_190729_151026\/47317930\/ccs","m54146_190729_151026\/49152700\/ccs","m54146_190729_151026\/52757069\/ccs","m54146_190729_151026\/60228072\/ccs","m54146_190729_151026\/61538984\/ccs","m54146_190729_151026\/61604574\/ccs","m54146_190729_151026\/10814378\/ccs","m54146_190729_151026\/12320861\/ccs","m54146_190729_151026\/12714504\/ccs","m54146_190729_151026\/13501392\/ccs","m54146_190729_151026\/65471063\/ccs","m54146_190729_151026\/65733351\/ccs","m54146_190729_151026\/65798969\/ccs","m54146_190729_151026\/13894161\/ccs","m54146_190729_151026\/15991745\/ccs","m54146_190729_151026\/18678253\/ccs","m54146_190729_151026\/23462186\/ccs","m54146_190729_151026\/54919880\/ccs","m54146_190729_151026\/5832827\/ccs","m54146_190729_151026\/6357306\/ccs","m54146_190729_151026\/8454265\/ccs","m54146_190729_151026\/34865363\/ccs","m54146_190729_151026\/36569276\/ccs","m54146_190729_151026\/37356261\/ccs","m54146_190729_151026\/42402615\/ccs","m54146_190729_151026\/47382717\/ccs","m54146_190729_151026\/47645035\/ccs","m54146_190729_151026\/56820471\/ccs","m54146_190729_151026\/56886012\/ccs","m54146_190729_151026\/60228399\/ccs","m54146_190729_151026\/64488208\/ccs","m54146_190729_151026\/66126027\/ccs","m54146_190729_151026\/19005670\/ccs","m54146_190729_151026\/20381822\/ccs","m54146_190729_151026\/25821997\/ccs","m54146_190729_151026\/28246179\/ccs","m54146_190729_151026\/30016404\/ccs","m54146_190729_151026\/30474361\/ccs","m54146_190729_151026\/31982112\/ccs","m54146_190729_151026\/33751348\/ccs","m54146_190729_151026\/11862324\/ccs","m54146_190729_151026\/55574600\/ccs","m54146_190729_151026\/50725201\/ccs","m54146_190729_151026\/6882239\/ccs","m54146_190729_151026\/37617849\/ccs","m54146_190729_151026\/38863000\/ccs","m54146_190729_151026\/39256428\/ccs","m54146_190729_151026\/40370781\/ccs","m54146_190729_151026\/42664827\/ccs","m54146_190729_151026\/43385177\/ccs","m54146_190729_151026\/47710514\/ccs","m54146_190729_151026\/50594271\/ccs","m54146_190729_151026\/53805799\/ccs","m54146_190729_151026\/54329796\/ccs","m54146_190729_151026\/55575440\/ccs","m54146_190729_151026\/56033424\/ccs","m54146_190729_151026\/60686658\/ccs","m54146_190729_151026\/62325335\/ccs","m54146_190729_151026\/64946322\/ccs","m54146_190729_151026\/65012270\/ccs","m54146_190729_151026\/67896285\/ccs","m54146_190729_151026\/70975687\/ccs","m54146_190729_151026\/73924695\/ccs","m54146_190729_151026\/14746262\/ccs","m54146_190729_151026\/20054099\/ccs","m54146_190729_151026\/26084199\/ccs","m54146_190729_151026\/26543050\/ccs","m54146_190729_151026\/27001182\/ccs","m54146_190729_151026\/30867622\/ccs","m54146_190729_151026\/32309662\/ccs","m54146_190729_151026\/33555024\/ccs","m54146_190729_151026\/4784755\/ccs","m54146_190729_151026\/5571537\/ccs","m54146_190729_151026\/8258036\/ccs","m54146_190729_151026\/39321703\/ccs","m54146_190729_151026\/50856211\/ccs","m54146_190729_151026\/51118219\/ccs","m54146_190729_151026\/56099735\/ccs","m54146_190729_151026\/59179347\/ccs","m54146_190729_151026\/12125118\/ccs","m54146_190729_151026\/64487767\/ccs","m54146_190729_151026\/69796838\/ccs","m54146_190729_151026\/71238102\/ccs","m54146_190729_151026\/74186863\/ccs","m54146_190729_151026\/17367873\/ccs","m54146_190729_151026\/20906390\/ccs","m54146_190729_151026\/32637633\/ccs","m54146_190729_151026\/18874882\/ccs","m54146_190729_151026\/57802833\/ccs","m54146_190729_151026\/5243023\/ccs","m54146_190729_151026\/5571121\/ccs","m54146_190729_151026\/6357250\/ccs","m54146_190729_151026\/6553771\/ccs","m54146_190729_151026\/8192353\/ccs","m54146_190729_151026\/9044717\/ccs","m54146_190729_151026\/10354848\/ccs","m54146_190729_151026\/36241696\/ccs","m54146_190729_151026\/40042785\/ccs","m54146_190729_151026\/40304744\/ccs","m54146_190729_151026\/44040290\/ccs","m54146_190729_151026\/47710296\/ccs","m54146_190729_151026\/49939219\/ccs","m54146_190729_151026\/56033800\/ccs","m54146_190729_151026\/57672078\/ccs","m54146_190729_151026\/58327706\/ccs","m54146_190729_151026\/58786237\/ccs","m54146_190729_151026\/58917856\/ccs","m54146_190729_151026\/11141787\/ccs","m54146_190729_151026\/63177342\/ccs","m54146_190729_151026\/63243247\/ccs","m54146_190729_151026\/66257825\/ccs","m54146_190729_151026\/67043763\/ccs","m54146_190729_151026\/68616978\/ccs","m54146_190729_151026\/73072884\/ccs","m54146_190729_151026\/73532394\/ccs","m54146_190729_151026\/17891699\/ccs","m54146_190729_151026\/21758751\/ccs","m54146_190729_151026\/23462612\/ccs","m54146_190729_151026\/24380015\/ccs","m54146_190729_151026\/27722567\/ccs","m54146_190729_151026\/27984785\/ccs","m54146_190729_151026\/28574359\/ccs","m54146_190729_151026\/32309940\/ccs","m54146_190729_151026\/40436259\/ccs","m54146_190729_151026\/18219323\/ccs","m54146_190729_151026\/50921640\/ccs","m54146_190729_151026\/4260030\/ccs","m54146_190729_151026\/36569911\/ccs","m54146_190729_151026\/43319487\/ccs","m54146_190729_151026\/44499780\/ccs","m54146_190729_151026\/45154968\/ccs","m54146_190729_151026\/46203857\/ccs","m54146_190729_151026\/54133177\/ccs","m54146_190729_151026\/54526389\/ccs","m54146_190729_151026\/11076311\/ccs","m54146_190729_151026\/13304593\/ccs","m54146_190729_151026\/66126310\/ccs","m54146_190729_151026\/69730419\/ccs","m54146_190729_151026\/70975779\/ccs","m54146_190729_151026\/71106658\/ccs","m54146_190729_151026\/74384112\/ccs","m54146_190729_151026\/21561808\/ccs","m54146_190729_151026\/23135119\/ccs","m54146_190729_151026\/24904065\/ccs","m54146_190729_151026\/25428578\/ccs","m54146_190729_151026\/28574084\/ccs","m54146_190729_151026\/29557516\/ccs","m54146_190729_151026\/29885399\/ccs","m54146_190729_151026\/29950857\/ccs","m54146_190729_151026\/33292679\/ccs","m54146_190729_151026\/33424301\/ccs","m54146_190729_151026\/4588408\/ccs","m54146_190729_151026\/43647244\/ccs","m54146_190729_151026\/44105818\/ccs","m54146_190729_151026\/45547918\/ccs","m54146_190729_151026\/53347003\/ccs","m54146_190729_151026\/54198870\/ccs","m54146_190729_151026\/55050874\/ccs","m54146_190729_151026\/60031246\/ccs","m54146_190729_151026\/60096692\/ccs","m54146_190729_151026\/60358904\/ccs","m54146_190729_151026\/60752504\/ccs","m54146_190729_151026\/63701228\/ccs","m54146_190729_151026\/65668040\/ccs","m54146_190729_151026\/73138516\/ccs","m54146_190729_151026\/13828824\/ccs","m54146_190729_151026\/19595368\/ccs","m54146_190729_151026\/21300033\/ccs","m54146_190729_151026\/26345950\/ccs","m54146_190729_151026\/27066887\/ccs","m54146_190729_151026\/28639920\/ccs","m54146_190729_151026\/32964861\/ccs","m54146_190729_151026\/69731074\/ccs","m54146_190729_151026\/36831706\/ccs","m54146_190729_151026\/38928625\/ccs","m54146_190729_151026\/48431959\/ccs","m54146_190729_151026\/49545773\/ccs","m54146_190729_151026\/50463467\/ccs","m54146_190729_151026\/53084514\/ccs","m54146_190729_151026\/57934442\/ccs","m54146_190729_151026\/64029305\/ccs","m54146_190729_151026\/65601715\/ccs","m54146_190729_151026\/13829092\/ccs","m54146_190729_151026\/14484050\/ccs","m54146_190729_151026\/15728789\/ccs","m54146_190729_151026\/16580920\/ccs","m54146_190729_151026\/19399524\/ccs","m54146_190729_151026\/24314651\/ccs","m54146_190729_151026\/30606232\/ccs","m54146_190729_151026\/30671014\/ccs","m54146_190729_151026\/65340353\/ccs","m54146_190729_151026\/4391360\/ccs","m54146_190729_151026\/5111938\/ccs","m54146_190729_151026\/37159530\/ccs","m54146_190729_151026\/51839341\/ccs","m54146_190729_151026\/52167116\/ccs","m54146_190729_151026\/52298268\/ccs","m54146_190729_151026\/53609449\/ccs","m54146_190729_151026\/60293951\/ccs","m54146_190729_151026\/63766884\/ccs","m54146_190729_151026\/70516935\/ccs","m54146_190729_151026\/13763239\/ccs","m54146_190729_151026\/15598126\/ccs","m54146_190729_151026\/16711904\/ccs","m54146_190729_151026\/17236412\/ccs","m54146_190729_151026\/18612918\/ccs","m54146_190729_151026\/18874969\/ccs","m54146_190729_151026\/24838286\/ccs","m54146_190729_151026\/26608001\/ccs","m54146_190729_151026\/29622605\/ccs","m54146_190729_151026\/30212910\/ccs","m54146_190729_151026\/59703490\/ccs","m54146_190729_151026\/5768033\/ccs","m54146_190729_151026\/36766324\/ccs","m54146_190729_151026\/37421948\/ccs","m54146_190729_151026\/48234629\/ccs","m54146_190729_151026\/48890180\/ccs","m54146_190729_151026\/54133317\/ccs","m54146_190729_151026\/67305670\/ccs","m54146_190729_151026\/69861461\/ccs","m54146_190729_151026\/18612671\/ccs","m54146_190729_151026\/24117895\/ccs","m54146_190729_151026\/27394242\/ccs","m54146_190729_151026\/28246158\/ccs","m54146_190729_151026\/29295444\/ccs","m54146_190729_151026\/29492127\/ccs","m54146_190729_151026\/4719592\/ccs","m54146_190729_151026\/8520537\/ccs","m54146_190729_151026\/34669438\/ccs","m54146_190729_151026\/46596917\/ccs","m54146_190729_151026\/49415089\/ccs","m54146_190729_151026\/53478281\/ccs","m54146_190729_151026\/57081957\/ccs","m54146_190729_151026\/57672504\/ccs","m54146_190729_151026\/61079949\/ccs","m54146_190729_151026\/12321516\/ccs","m54146_190729_151026\/22217132\/ccs","m54146_190729_151026\/23790056\/ccs","m54146_190729_151026\/25953254\/ccs","m54146_190729_151026\/27329168\/ccs","m54146_190729_151026\/28901768\/ccs","m54146_190729_151026\/5177865\/ccs","m54146_190729_151026\/6095434\/ccs","m54146_190729_151026\/9962312\/ccs","m54146_190729_151026\/36045718\/ccs","m54146_190729_151026\/39060353\/ccs","m54146_190729_151026\/39387956\/ccs","m54146_190729_151026\/39715157\/ccs","m54146_190729_151026\/40632761\/ccs","m54146_190729_151026\/45351848\/ccs","m54146_190729_151026\/45613209\/ccs","m54146_190729_151026\/47710384\/ccs","m54146_190729_151026\/49218340\/ccs","m54146_190729_151026\/53870672\/ccs","m54146_190729_151026\/57016776\/ccs","m54146_190729_151026\/63308542\/ccs","m54146_190729_151026\/64421965\/ccs","m54146_190729_151026\/65536501\/ccs","m54146_190729_151026\/69665078\/ccs","m54146_190729_151026\/74449222\/ccs","m54146_190729_151026\/14942279\/ccs","m54146_190729_151026\/19530621\/ccs","m54146_190729_151026\/23003484\/ccs","m54146_190729_151026\/23330967\/ccs","m54146_190729_151026\/27001128\/ccs","m54146_190729_151026\/32899167\/ccs","m54146_190729_151026\/5374104\/ccs","m54146_190729_151026\/24183344\/ccs","m54146_190729_151026\/4653258\/ccs","m54146_190729_151026\/4981562\/ccs","m54146_190729_151026\/5178018\/ccs","m54146_190729_151026\/38208236\/ccs","m54146_190729_151026\/40042685\/ccs","m54146_190729_151026\/40763747\/ccs","m54146_190729_151026\/41484843\/ccs","m54146_190729_151026\/42270959\/ccs","m54146_190729_151026\/50397409\/ccs","m54146_190729_151026\/51118404\/ccs","m54146_190729_151026\/56558389\/ccs","m54146_190729_151026\/58916956\/ccs","m54146_190729_151026\/13173348\/ccs","m54146_190729_151026\/13304758\/ccs","m54146_190729_151026\/64160330\/ccs","m54146_190729_151026\/65209333\/ccs","m54146_190729_151026\/67436799\/ccs","m54146_190729_151026\/73794256\/ccs","m54146_190729_151026\/74907743\/ccs","m54146_190729_151026\/13763148\/ccs","m54146_190729_151026\/14418047\/ccs","m54146_190729_151026\/17039811\/ccs","m54146_190729_151026\/32899211\/ccs","m54146_190729_151026\/54395668\/ccs","m54146_190729_151026\/7340207\/ccs","m54146_190729_151026\/33030259\/ccs","m54146_190729_151026\/38797524\/ccs","m54146_190729_151026\/70648543\/ccs","m54146_190729_151026\/7405905\/ccs","m54146_190729_151026\/7668179\/ccs","m54146_190729_151026\/8061670\/ccs","m54146_190729_151026\/41353364\/ccs","m54146_190729_151026\/42992218\/ccs","m54146_190729_151026\/50332120\/ccs","m54146_190729_151026\/13239271\/ccs","m54146_190729_151026\/64291378\/ccs","m54146_190729_151026\/67044156\/ccs","m54146_190729_151026\/67895727\/ccs","m54146_190729_151026\/68551090\/ccs","m54146_190729_151026\/70124170\/ccs","m54146_190729_151026\/73008076\/ccs","m54146_190729_151026\/17367882\/ccs","m54146_190729_151026\/8585619\/ccs","m54146_190729_151026\/36242159\/ccs","m54146_190729_151026\/36373043\/ccs","m54146_190729_151026\/38863781\/ccs","m54146_190729_151026\/40763691\/ccs","m54146_190729_151026\/51314864\/ccs","m54146_190729_151026\/55050853\/ccs","m54146_190729_151026\/56295771\/ccs","m54146_190729_151026\/58131148\/ccs","m54146_190729_151026\/61079874\/ccs","m54146_190729_151026\/62325271\/ccs","m54146_190729_151026\/63374044\/ccs","m54146_190729_151026\/64553820\/ccs","m54146_190729_151026\/65274168\/ccs","m54146_190729_151026\/74253210\/ccs","m54146_190729_151026\/74777383\/ccs","m54146_190729_151026\/16450302\/ccs","m54146_190729_151026\/17629589\/ccs","m54146_190729_151026\/19529935\/ccs","m54146_190729_151026\/20316779\/ccs","m54146_190729_151026\/22085726\/ccs","m54146_190729_151026\/27132023\/ccs","m54146_190729_151026\/29163858\/ccs","m54146_190729_151026\/39846386\/ccs","m54146_190729_151026\/58917462\/ccs","m54146_190729_151026\/27460558\/ccs","m54146_190729_151026\/7078274\/ccs","m54146_190729_151026\/7602543\/ccs","m54146_190729_151026\/36110941\/ccs","m54146_190729_151026\/36766271\/ccs","m54146_190729_151026\/43909634\/ccs","m54146_190729_151026\/44237446\/ccs","m54146_190729_151026\/44892911\/ccs","m54146_190729_151026\/45678699\/ccs","m54146_190729_151026\/47055574\/ccs","m54146_190729_151026\/52888521\/ccs","m54146_190729_151026\/12059000\/ccs","m54146_190729_151026\/66651035\/ccs","m54146_190729_151026\/73924955\/ccs","m54146_190729_151026\/25559150\/ccs","m54146_190729_151026\/29360872\/ccs","m54146_190729_151026\/29557237\/ccs","m54146_190729_151026\/33424262\/ccs","m54146_190729_151026\/33817268\/ccs","m54146_190729_151026\/62915127\/ccs","m54146_190729_151026\/6881346\/ccs","m54146_190729_151026\/9044891\/ccs","m54146_190729_151026\/34537918\/ccs","m54146_190729_151026\/36962477\/ccs","m54146_190729_151026\/37552257\/ccs","m54146_190729_151026\/49086863\/ccs","m54146_190729_151026\/51512171\/ccs","m54146_190729_151026\/53936198\/ccs","m54146_190729_151026\/56165217\/ccs","m54146_190729_151026\/13370203\/ccs","m54146_190729_151026\/73138897\/ccs","m54146_190729_151026\/15663546\/ccs","m54146_190729_151026\/16712377\/ccs","m54146_190729_151026\/17368008\/ccs","m54146_190729_151026\/18088393\/ccs","m54146_190729_151026\/26935951\/ccs","m54146_190729_151026\/28180912\/ccs","m54146_190729_151026\/28770637\/ccs","m54146_190729_151026\/70844962\/ccs","m54146_190729_151026\/69075804\/ccs","m54146_190729_151026\/4653160\/ccs","m54146_190729_151026\/7602309\/ccs","m54146_190729_151026\/8979406\/ccs","m54146_190729_151026\/10027868\/ccs","m54146_190729_151026\/34275990\/ccs","m54146_190729_151026\/36307405\/ccs","m54146_190729_151026\/41091405\/ccs","m54146_190729_151026\/46399817\/ccs","m54146_190729_151026\/48759674\/ccs","m54146_190729_151026\/50725098\/ccs","m54146_190729_151026\/51315276\/ccs","m54146_190729_151026\/52495282\/ccs","m54146_190729_151026\/55444153\/ccs","m54146_190729_151026\/55902651\/ccs","m54146_190729_151026\/58589467\/ccs","m54146_190729_151026\/10682972\/ccs","m54146_190729_151026\/65340069\/ccs","m54146_190729_151026\/72352266\/ccs","m54146_190729_151026\/72679753\/ccs","m54146_190729_151026\/74253107\/ccs","m54146_190729_151026\/13893805\/ccs","m54146_190729_151026\/14811242\/ccs","m54146_190729_151026\/16187761\/ccs","m54146_190729_151026\/17301699\/ccs","m54146_190729_151026\/21889408\/ccs","m54146_190729_151026\/26084078\/ccs","m54146_190729_151026\/27001463\/ccs","m54146_190729_151026\/30081507\/ccs","m54146_190729_151026\/32047941\/ccs","m54146_190729_151026\/74711142\/ccs","m54146_190729_151026\/15139738\/ccs","m54146_190729_151026\/20906989\/ccs","m54146_190729_151026\/10354853\/ccs","m54146_190729_151026\/38535738\/ccs","m54146_190729_151026\/39583901\/ccs","m54146_190729_151026\/41877785\/ccs","m54146_190729_151026\/42336821\/ccs","m54146_190729_151026\/47514586\/ccs","m54146_190729_151026\/50463005\/ccs","m54146_190729_151026\/62194552\/ccs","m54146_190729_151026\/12518231\/ccs","m54146_190729_151026\/63505067\/ccs","m54146_190729_151026\/63833067\/ccs","m54146_190729_151026\/64291353\/ccs","m54146_190729_151026\/68879088\/ccs","m54146_190729_151026\/68944576\/ccs","m54146_190729_151026\/69009891\/ccs","m54146_190729_151026\/69599629\/ccs","m54146_190729_151026\/71893985\/ccs","m54146_190729_151026\/15991171\/ccs","m54146_190729_151026\/19137431\/ccs","m54146_190729_151026\/20906867\/ccs","m54146_190729_151026\/21168544\/ccs","m54146_190729_151026\/21561913\/ccs","m54146_190729_151026\/22282816\/ccs","m54146_190729_151026\/22414161\/ccs","m54146_190729_151026\/23528025\/ccs","m54146_190729_151026\/25625178\/ccs","m54146_190729_151026\/26477052\/ccs","m54146_190729_151026\/27001795\/ccs","m54146_190729_151026\/32506736\/ccs","m54146_190729_151026\/33095747\/ccs","m54146_190729_151026\/33817348\/ccs","m54146_190729_151026\/35455714\/ccs","m54146_190729_151026\/28246300\/ccs","m54146_190729_151026\/4980892\/ccs","m54146_190729_151026\/7078635\/ccs","m54146_190729_151026\/7668080\/ccs","m54146_190729_151026\/52822599\/ccs","m54146_190729_151026\/62652793\/ccs","m54146_190729_151026\/11928088\/ccs","m54146_190729_151026\/63111547\/ccs","m54146_190729_151026\/63504897\/ccs","m54146_190729_151026\/74777041\/ccs","m54146_190729_151026\/15729203\/ccs","m54146_190729_151026\/16318949\/ccs","m54146_190729_151026\/22020343\/ccs","m54146_190729_151026\/24051807\/ccs","m54146_190729_151026\/24249216\/ccs","m54146_190729_151026\/28115757\/ccs","m54146_190729_151026\/29754143\/ccs","m54146_190729_151026\/30343258\/ccs","m54146_190729_151026\/39649694\/ccs","m54146_190729_151026\/63766899\/ccs","m54146_190729_151026\/53215761\/ccs","m54146_190729_151026\/13042486\/ccs","m54146_190729_151026\/70386588\/ccs","m54146_190729_151026\/31064779\/ccs","m54146_190729_151026\/68026681\/ccs","m54146_190729_151026\/37355601\/ccs","m54146_190729_151026\/41419229\/ccs","m54146_190729_151026\/48169246\/ccs","m54146_190729_151026\/55312975\/ccs","m54146_190729_151026\/59048153\/ccs","m54146_190729_151026\/59048740\/ccs","m54146_190729_151026\/13435341\/ccs","m54146_190729_151026\/68092814\/ccs","m54146_190729_151026\/70910189\/ccs","m54146_190729_151026\/71303652\/ccs","m54146_190729_151026\/74777345\/ccs","m54146_190729_151026\/19267780\/ccs","m54146_190729_151026\/19464550\/ccs","m54146_190729_151026\/20448036\/ccs","m54146_190729_151026\/24249124\/ccs","m54146_190729_151026\/5767971\/ccs","m54146_190729_151026\/9044185\/ccs","m54146_190729_151026\/10289952\/ccs","m54146_190729_151026\/10354925\/ccs","m54146_190729_151026\/36504466\/ccs","m54146_190729_151026\/38797781\/ccs","m54146_190729_151026\/38994135\/ccs","m54146_190729_151026\/42140494\/ccs","m54146_190729_151026\/45416826\/ccs","m54146_190729_151026\/47252033\/ccs","m54146_190729_151026\/50331774\/ccs","m54146_190729_151026\/50528881\/ccs","m54146_190729_151026\/51249570\/ccs","m54146_190729_151026\/59572398\/ccs","m54146_190729_151026\/60555365\/ccs","m54146_190729_151026\/61080114\/ccs","m54146_190729_151026\/12911436\/ccs","m54146_190729_151026\/71238208\/ccs","m54146_190729_151026\/73859946\/ccs","m54146_190729_151026\/18678629\/ccs","m54146_190729_151026\/19071344\/ccs","m54146_190729_151026\/19071651\/ccs","m54146_190729_151026\/24117340\/ccs","m54146_190729_151026\/27853254\/ccs","m54146_190729_151026\/27918951\/ccs","m54146_190729_151026\/28770650\/ccs","m54146_190729_151026\/30015829\/ccs","m54146_190729_151026\/33489721\/ccs","m54146_190729_151026\/7078687\/ccs","m54146_190729_151026\/71762198\/ccs","m54146_190729_151026\/58523998\/ccs","m54146_190729_151026\/60752721\/ccs","m54146_190729_151026\/26280535\/ccs","m54146_190729_151026\/25428794\/ccs","m54146_190729_151026\/64356831\/ccs","m54146_190729_151026\/60294006\/ccs","m54146_190729_151026\/41943175\/ccs","m54146_190729_151026\/67305744\/ccs","m54146_190729_151026\/15925372\/ccs","m54146_190729_151026\/7340173\/ccs","m54146_190729_151026\/44237049\/ccs","m54146_190729_151026\/64291681\/ccs","m54146_190729_151026\/5899069\/ccs","m54146_190729_151026\/6160468\/ccs","m54146_190729_151026\/48759578\/ccs","m54146_190729_151026\/22414222\/ccs","m54146_190729_151026\/30409687\/ccs","m54146_190729_151026\/55443827\/ccs","m54146_190729_151026\/22086210\/ccs","m54146_190729_151026\/45548004\/ccs","m54146_190729_151026\/48890597\/ccs","m54146_190729_151026\/73925157\/ccs","m54146_190729_151026\/10485824\/ccs","m54146_190729_151026\/10617578\/ccs","m54146_190729_151026\/26280587\/ccs","m54146_190729_151026\/71762060\/ccs","m54146_190729_151026\/42008720\/ccs","m54146_190729_151026\/61342425\/ccs","m54146_190729_151026\/17236034\/ccs","m54146_190729_151026\/22020695\/ccs","m54146_190729_151026\/19137424\/ccs","m54146_190729_151026\/22413677\/ccs","m54146_190729_151026\/13828868\/ccs","m54146_190729_151026\/4915804\/ccs","m54146_190729_151026\/51577377\/ccs","m54146_190729_151026\/49676971\/ccs","m54146_190729_151026\/32703242\/ccs","m54146_190729_151026\/72089805\/ccs","m54146_190729_151026\/67043705\/ccs","m54146_190729_151026\/70583080\/ccs","m54146_190729_151026\/9503414\/ccs","m54146_190729_151026\/11862471\/ccs","m54146_190729_151026\/7995686\/ccs","m54146_190729_151026\/12387009\/ccs","m54146_190729_151026\/11666098\/ccs","m54146_190729_151026\/26149713\/ccs","m54146_190729_151026\/65929293\/ccs","m54146_190729_151026\/68813370\/ccs","m54146_190729_151026\/8847868\/ccs","m54146_190729_151026\/38994549\/ccs","m54146_190729_151026\/21233978\/ccs","m54146_190729_151026\/7864988\/ccs","m54146_190729_151026\/34472653\/ccs","m54146_190729_151026\/65077500\/ccs","m54146_190729_151026\/30933842\/ccs","m54146_190729_151026\/73400580\/ccs","m54146_190729_151026\/58130612\/ccs","m54146_190729_151026\/59376558\/ccs","m54146_190729_151026\/27656366\/ccs","m54146_190729_151026\/54002244\/ccs","m54146_190729_151026\/43516405\/ccs","m54146_190729_151026\/70910891\/ccs","m54146_190729_151026\/24707488\/ccs","m54146_190729_151026\/42337133\/ccs","m54146_190729_151026\/59048597\/ccs","m54146_190729_151026\/42926375\/ccs","m54146_190729_151026\/19596007\/ccs","m54146_190729_151026\/42336994\/ccs","m54146_190729_151026\/59310501\/ccs","m54146_190729_151026\/5439913\/ccs","m54146_190729_151026\/8716601\/ccs","m54146_190729_151026\/53477491\/ccs","m54146_190729_151026\/57934597\/ccs","m54146_190729_151026\/15663805\/ccs","m54146_190729_151026\/57475428\/ccs","m54146_190729_151026\/16384591\/ccs","m54146_190729_151026\/17367544\/ccs","m54146_190729_151026\/23003348\/ccs","m54146_190729_151026\/13303969\/ccs","m54146_190729_151026\/43974788\/ccs","m54146_190729_151026\/7405821\/ccs","m54146_190729_151026\/37683363\/ccs","m54146_190729_151026\/46989985\/ccs","m54146_190729_151026\/54657219\/ccs","m54146_190729_151026\/7864935\/ccs","m54146_190729_151026\/29098958\/ccs","m54146_190729_151026\/33358355\/ccs","m54146_190729_151026\/18023018\/ccs","m54146_190729_151026\/4326305\/ccs","m54146_190729_151026\/33424058\/ccs","m54146_190729_151026\/31326363\/ccs","m54146_190729_151026\/56361127\/ccs","m54146_190729_151026\/9044822\/ccs","m54146_190729_151026\/8257775\/ccs","m54146_190729_151026\/10289469\/ccs","m54146_190729_151026\/35193341\/ccs","m54146_190729_151026\/54395682\/ccs","m54146_190729_151026\/55050636\/ccs","m54146_190729_151026\/57344576\/ccs","m54146_190729_151026\/28640094\/ccs","m54146_190729_151026\/42401880\/ccs","m54146_190729_151026\/61145912\/ccs","m54146_190729_151026\/31458155\/ccs","m54146_190729_151026\/29033249\/ccs","m54146_190729_151026\/35324628\/ccs","m54146_190729_151026\/19006123\/ccs","m54146_190729_151026\/53936349\/ccs","m54146_190729_151026\/45155010\/ccs","m54146_190729_151026\/50856868\/ccs","m54146_190729_151026\/51577127\/ccs","m54146_190729_151026\/24051929\/ccs","m54146_190729_151026\/59310571\/ccs","m54146_190729_151026\/58655207\/ccs","m54146_190729_151026\/72090356\/ccs","m54146_190729_151026\/68026982\/ccs","m54146_190729_151026\/19923954\/ccs","m54146_190729_151026\/56492204\/ccs","m54146_190729_151026\/45613653\/ccs","m54146_190729_151026\/37093519\/ccs","m54146_190729_151026\/54460620\/ccs","m54146_190729_151026\/56296238\/ccs","m54146_190729_151026\/26083757\/ccs","m54146_190729_151026\/51839843\/ccs","m54146_190729_151026\/42992306\/ccs","m54146_190729_151026\/66584841\/ccs","m54146_190729_151026\/74056283\/ccs","m54146_190729_151026\/5178325\/ccs","m54146_190729_151026\/6488214\/ccs","m54146_190729_151026\/10093114\/ccs","m54146_190729_151026\/62259489\/ccs","m54146_190729_151026\/21103520\/ccs","m54146_190729_151026\/50266648\/ccs","m54146_190729_151026\/55378613\/ccs","m54146_190729_151026\/20971725\/ccs","m54146_190729_151026\/16450284\/ccs","m54146_190729_151026\/21299845\/ccs","m54146_190729_151026\/35849164\/ccs","m54146_190729_151026\/66912706\/ccs","m54146_190729_151026\/65929957\/ccs","m54146_190729_151026\/59900766\/ccs","m54146_190729_151026\/70779722\/ccs","m54146_190729_151026\/44630499\/ccs","m54146_190729_151026\/55115954\/ccs","m54146_190729_151026\/6029598\/ccs","m54146_190729_151026\/25100950\/ccs","m54146_190729_151026\/34144745\/ccs","m54146_190729_151026\/44826690\/ccs","m54146_190729_151026\/37028339\/ccs","m54146_190729_151026\/35455340\/ccs","m54146_190729_151026\/66781294\/ccs","m54146_190729_151026\/35324431\/ccs","m54146_190729_151026\/28115329\/ccs","m54146_190729_151026\/57803103\/ccs","m54146_190729_151026\/20447299\/ccs","m54146_190729_151026\/70058286\/ccs","m54146_190729_151026\/15926034\/ccs","m54146_190729_151026\/53871265\/ccs","m54146_190729_151026\/12124417\/ccs","m54146_190729_151026\/60228050\/ccs","m54146_190729_151026\/17039565\/ccs","m54146_190729_151026\/15532738\/ccs","m54146_190729_151026\/35717200\/ccs","m54146_190729_151026\/22413433\/ccs","m54146_190729_151026\/56099762\/ccs","m54146_190729_151026\/71106634\/ccs","m54146_190729_151026\/67306097\/ccs","m54146_190729_151026\/45285819\/ccs","m54146_190729_151026\/45482898\/ccs","m54146_190729_151026\/54985614\/ccs","m54146_190729_151026\/19464341\/ccs","m54146_190729_151026\/64160455\/ccs","m54146_190729_151026\/15729400\/ccs","m54146_190729_151026\/48497098\/ccs","m54146_190729_151026\/48497604\/ccs","m54146_190729_151026\/10027988\/ccs","m54146_190729_151026\/27918509\/ccs","m54146_190729_151026\/42992593\/ccs","m54146_190729_151026\/40042863\/ccs","m54146_190729_151026\/60425070\/ccs","m54146_190729_151026\/20513399\/ccs","m54146_190729_151026\/60687170\/ccs","m54146_190729_151026\/8061416\/ccs","m54146_190729_151026\/47907153\/ccs","m54146_190729_151026\/55771924\/ccs","m54146_190729_151026\/36700440\/ccs","m54146_190729_151026\/41091747\/ccs","m54146_190729_151026\/12452336\/ccs","m54146_190729_151026\/34341083\/ccs","m54146_190729_151026\/48497449\/ccs","m54146_190729_151026\/29295293\/ccs","m54146_190729_151026\/13959610\/ccs","m54146_190729_151026\/31851094\/ccs","m54146_190729_151026\/56885656\/ccs","m54146_190729_151026\/38798102\/ccs","m54146_190729_151026\/71041527\/ccs","m54146_190729_151026\/72614035\/ccs","m54146_190729_151026\/73728368\/ccs","m54146_190729_151026\/72286719\/ccs","m54146_190729_151026\/17826419\/ccs","m54146_190729_151026\/13041755\/ccs","m54146_190729_151026\/11272522\/ccs","m54146_190729_151026\/48759134\/ccs","m54146_190729_151026\/5571168\/ccs","m54146_190729_151026\/57082142\/ccs","m54146_190729_151026\/12517725\/ccs","m54146_190729_151026\/68092427\/ccs","m54146_190729_151026\/18416476\/ccs","m54146_190729_151026\/56230763\/ccs","m54146_190729_151026\/42533360\/ccs","m54146_190729_151026\/62063275\/ccs","m54146_190729_151026\/32637471\/ccs","m54146_190729_151026\/60686932\/ccs","m54146_190729_151026\/62587382\/ccs","m54146_190729_151026\/14287335\/ccs","m54146_190729_151026\/37880420\/ccs","m54146_190729_151026\/8848068\/ccs","m54146_190729_151026\/74711599\/ccs","m54146_190729_151026\/51970271\/ccs","m54146_190729_151026\/60162620\/ccs","m54146_190729_151026\/38077380\/ccs","m54146_190729_151026\/56885335\/ccs","m54146_190729_151026\/65929788\/ccs","m54146_190729_151026\/74187084\/ccs","m54146_190729_151026\/30278636\/ccs","m54146_190729_151026\/58458858\/ccs","m54146_190729_151026\/24904044\/ccs","m54146_190729_151026\/51314772\/ccs","m54146_190729_151026\/68092830\/ccs","m54146_190729_151026\/24642256\/ccs","m54146_190729_151026\/47841610\/ccs","m54146_190729_151026\/17170794\/ccs","m54146_190729_151026\/7275269\/ccs","m54146_190729_151026\/73728787\/ccs","m54146_190729_151026\/64815547\/ccs","m54146_190729_151026\/71631686\/ccs","m54146_190729_151026\/48366072\/ccs","m54146_190729_151026\/48038269\/ccs","m54146_190729_151026\/29557264\/ccs","m54146_190729_151026\/29884575\/ccs","m54146_190729_151026\/72549009\/ccs","m54146_190729_151026\/74187623\/ccs","m54146_190729_151026\/35390020\/ccs","m54146_190729_151026\/65143502\/ccs","m54146_190729_151026\/10617705\/ccs","m54146_190729_151026\/16515859\/ccs","m54146_190729_151026\/13369604\/ccs","m54146_190729_151026\/62325158\/ccs","m54146_190729_151026\/55116580\/ccs","m54146_190729_151026\/5308989\/ccs","m54146_190729_151026\/11403584\/ccs","m54146_190729_151026\/60359450\/ccs","m54146_190729_151026\/31261104\/ccs","m54146_190729_151026\/37617960\/ccs","m54146_190729_151026\/24445077\/ccs","m54146_190729_151026\/62391168\/ccs","m54146_190729_151026\/16122477\/ccs","m54146_190729_151026\/40043177\/ccs","m54146_190729_151026\/22544828\/ccs","m54146_190729_151026\/23593216\/ccs","m54146_190729_151026\/71893980\/ccs","m54146_190729_151026\/70255298\/ccs","m54146_190729_151026\/53084906\/ccs","m54146_190729_151026\/7340112\/ccs","m54146_190729_151026\/69862016\/ccs","m54146_190729_151026\/48890612\/ccs","m54146_190729_151026\/38994112\/ccs","m54146_190729_151026\/59113943\/ccs","m54146_190729_151026\/23855595\/ccs","m54146_190729_151026\/38011053\/ccs","m54146_190729_151026\/41943663\/ccs","m54146_190729_151026\/64487599\/ccs","m54146_190729_151026\/9568836\/ccs","m54146_190729_151026\/4785042\/ccs","m54146_190729_151026\/29426473\/ccs","m54146_190729_151026\/26280507\/ccs","m54146_190729_151026\/73794249\/ccs","m54146_190729_151026\/54919517\/ccs","m54146_190729_151026\/27067222\/ccs","m54146_190729_151026\/10355491\/ccs","m54146_190729_151026\/5636176\/ccs","m54146_190729_151026\/54461124\/ccs","m54146_190729_151026\/14221928\/ccs","m54146_190729_151026\/51643047\/ccs","m54146_190729_151026\/33554859\/ccs","m54146_190729_151026\/49611225\/ccs","m54146_190729_151026\/26215340\/ccs","m54146_190729_151026\/34472362\/ccs","m54146_190729_151026\/55444472\/ccs","m54146_190729_151026\/8258431\/ccs","m54146_190729_151026\/15991109\/ccs","m54146_190729_151026\/28115421\/ccs","m54146_190729_151026\/14418603\/ccs","m54146_190729_151026\/10224086\/ccs","m54146_190729_151026\/36307067\/ccs","m54146_190729_151026\/69665648\/ccs","m54146_190729_151026\/70517175\/ccs","m54146_190729_151026\/39387446\/ccs","m54146_190729_151026\/49676486\/ccs","m54146_190729_151026\/31916553\/ccs","m54146_190729_151026\/17891652\/ccs","m54146_190729_151026\/33489712\/ccs","m54146_190729_151026\/35848462\/ccs","m54146_190729_151026\/67961526\/ccs","m54146_190729_151026\/24838687\/ccs","m54146_190729_151026\/9109969\/ccs","m54146_190729_151026\/14549897\/ccs","m54146_190729_151026\/13566249\/ccs","m54146_190729_151026\/13435621\/ccs","m54146_190729_151026\/35390209\/ccs","m54146_190729_151026\/37814364\/ccs","m54146_190729_151026\/11796844\/ccs","m54146_190729_151026\/66978020\/ccs","m54146_190729_151026\/61080017\/ccs","m54146_190729_151026\/67240952\/ccs","m54146_190729_151026\/19202701\/ccs","m54146_190729_151026\/50135860\/ccs","m54146_190729_151026\/48759711\/ccs","m54146_190729_151026\/12583621\/ccs","m54146_190729_151026\/36569362\/ccs","m54146_190729_151026\/71434605\/ccs","m54146_190729_151026\/20513642\/ccs","m54146_190729_151026\/15401445\/ccs","m54146_190729_151026\/44957789\/ccs","m54146_190729_151026\/52363994\/ccs","m54146_190729_151026\/29360670\/ccs","m54146_190729_151026\/70648137\/ccs","m54146_190729_151026\/67895760\/ccs","m54146_190729_151026\/63832924\/ccs","m54146_190729_151026\/66782100\/ccs","m54146_190729_151026\/37552289\/ccs","m54146_190729_151026\/30212317\/ccs","m54146_190729_151026\/67829875\/ccs","m54146_190729_151026\/13894079\/ccs","m54146_190729_151026\/67306070\/ccs","m54146_190729_151026\/42664754\/ccs","m54146_190729_151026\/56427002\/ccs","m54146_190729_151026\/34997077\/ccs","m54146_190729_151026\/57081935\/ccs","m54146_190729_151026\/64488422\/ccs","m54146_190729_151026\/69272129\/ccs","m54146_190729_151026\/29885223\/ccs","m54146_190729_151026\/30212700\/ccs","m54146_190729_151026\/45548352\/ccs","m54146_190729_151026\/55313211\/ccs","m54146_190729_151026\/54526800\/ccs","m54146_190729_151026\/13894458\/ccs","m54146_190729_151026\/59376151\/ccs","m54146_190729_151026\/12583784\/ccs","m54146_190729_151026\/57082122\/ccs","m54146_190729_151026\/45089373\/ccs","m54146_190729_151026\/60949201\/ccs","m54146_190729_151026\/16515699\/ccs","m54146_190729_151026\/39715320\/ccs","m54146_190729_151026\/10420966\/ccs","m54146_190729_151026\/44368835\/ccs","m54146_190729_151026\/71172628\/ccs","m54146_190729_151026\/56230890\/ccs","m54146_190729_151026\/61211068\/ccs","m54146_190729_151026\/71304081\/ccs","m54146_190729_151026\/21955415\/ccs","m54146_190729_151026\/26870746\/ccs","m54146_190729_151026\/34866154\/ccs","m54146_190729_151026\/4981022\/ccs","m54146_190729_151026\/44892340\/ccs","m54146_190729_151026\/52429048\/ccs","m54146_190729_151026\/10552301\/ccs","m54146_190729_151026\/73401226\/ccs","m54146_190729_151026\/29556976\/ccs","m54146_190729_151026\/28836684\/ccs","m54146_190729_151026\/29950615\/ccs","m54146_190729_151026\/53150246\/ccs","m54146_190729_151026\/22151658\/ccs","m54146_190729_151026\/32702916\/ccs","m54146_190729_151026\/36372871\/ccs","m54146_190729_151026\/67568459\/ccs","m54146_190729_151026\/19988561\/ccs","m54146_190729_151026\/42337185\/ccs","m54146_190729_151026\/52691045\/ccs","m54146_190729_151026\/54395036\/ccs","m54146_190729_151026\/47448343\/ccs","m54146_190729_151026\/14877654\/ccs","m54146_190729_151026\/41287999\/ccs","m54146_190729_151026\/23593922\/ccs","m54146_190729_151026\/6685177\/ccs","m54146_190729_151026\/54329616\/ccs","m54146_190729_151026\/64684662\/ccs","m54146_190729_151026\/41091535\/ccs","m54146_190729_151026\/46400007\/ccs","m54146_190729_151026\/69337747\/ccs","m54146_190729_151026\/46007055\/ccs","m54146_190729_151026\/15991777\/ccs","m54146_190729_151026\/22020671\/ccs","m54146_190729_151026\/38798195\/ccs","m54146_190729_151026\/19595604\/ccs","m54146_190729_151026\/49873433\/ccs","m54146_190729_151026\/52429535\/ccs","m54146_190729_151026\/37159539\/ccs","m54146_190729_151026\/15008216\/ccs","m54146_190729_151026\/37553123\/ccs","m54146_190729_151026\/66257152\/ccs","m54146_190729_151026\/40304914\/ccs","m54146_190729_151026\/36307788\/ccs","m54146_190729_151026\/8651022\/ccs","m54146_190729_151026\/29425843\/ccs","m54146_190729_151026\/38863106\/ccs","m54146_190729_151026\/61670132\/ccs","m54146_190729_151026\/5505585\/ccs","m54146_190729_151026\/13697713\/ccs","m54146_190729_151026\/26673571\/ccs","m54146_190729_151026\/6094989\/ccs","m54146_190729_151026\/58458866\/ccs","m54146_190729_151026\/56361032\/ccs","m54146_190729_151026\/40502148\/ccs","m54146_190729_151026\/17040117\/ccs","m54146_190729_151026\/33030663\/ccs","m54146_190729_151026\/60096986\/ccs","m54146_190729_151026\/27067028\/ccs","m54146_190729_151026\/31392600\/ccs","m54146_190729_151026\/56558196\/ccs","m54146_190729_151026\/25296991\/ccs","m54146_190729_151026\/68813510\/ccs","m54146_190729_151026\/53740512\/ccs","m54146_190729_151026\/9241168\/ccs","m54146_190729_151026\/5636673\/ccs","m54146_190729_151026\/52166944\/ccs","m54146_190729_151026\/15336091\/ccs","m54146_190729_151026\/23134334\/ccs","m54146_190729_151026\/28311691\/ccs","m54146_190729_151026\/45613268\/ccs","m54146_190729_151026\/16122675\/ccs","m54146_190729_151026\/42271074\/ccs","m54146_190729_151026\/50200798\/ccs","m54146_190729_151026\/60686749\/ccs","m54146_190729_151026\/27525903\/ccs","m54146_190729_151026\/52035796\/ccs","m54146_190729_151026\/15204716\/ccs","m54146_190729_151026\/63045821\/ccs","m54146_190729_151026\/59900685\/ccs","m54146_190729_151026\/42009329\/ccs","m54146_190729_151026\/40435870\/ccs","m54146_190729_151026\/11797366\/ccs","m54146_190729_151026\/58458549\/ccs","m54146_190729_151026\/68485990\/ccs","m54146_190729_151026\/20971893\/ccs","m54146_190729_151026\/48955651\/ccs","m54146_190729_151026\/51184500\/ccs","m54146_190729_151026\/60621167\/ccs","m54146_190729_151026\/50266928\/ccs","m54146_190729_151026\/19923876\/ccs","m54146_190729_151026\/35062101\/ccs","m54146_190729_151026\/74777540\/ccs","m54146_190729_151026\/71696616\/ccs","m54146_190729_151026\/43385548\/ccs","m54146_190729_151026\/48627942\/ccs","m54146_190729_151026\/45155165\/ccs","m54146_190729_151026\/54198859\/ccs","m54146_190729_151026\/6357752\/ccs","m54146_190729_151026\/71959208\/ccs","m54146_190729_151026\/59703737\/ccs","m54146_190729_151026\/41419088\/ccs","m54146_190729_151026\/69010064\/ccs","m54146_190729_151026\/17826626\/ccs","m54146_190729_151026\/41550721\/ccs","m54146_190729_151026\/10813574\/ccs","m54146_190729_151026\/41550372\/ccs","m54146_190729_151026\/13304150\/ccs","m54146_190729_151026\/35980139\/ccs","m54146_190729_151026\/5177672\/ccs","m54146_190729_151026\/26214767\/ccs","m54146_190729_151026\/69468258\/ccs","m54146_190729_151026\/6946973\/ccs","m54146_190729_151026\/57934246\/ccs","m54146_190729_151026\/50069803\/ccs","m54146_190729_151026\/46006924\/ccs","m54146_190729_151026\/71107064\/ccs","m54146_190729_151026\/34734824\/ccs","m54146_190729_151026\/16515850\/ccs","m54146_190729_151026\/41157231\/ccs","m54146_190729_151026\/59048233\/ccs","m54146_190729_151026\/28639918\/ccs","m54146_190729_151026\/63504481\/ccs","m54146_190729_151026\/55903180\/ccs","m54146_190729_151026\/59179220\/ccs","m54146_190729_151026\/69075548\/ccs","m54146_190729_151026\/39387591\/ccs","m54146_190729_151026\/43450798\/ccs","m54146_190729_151026\/9961693\/ccs","m54146_190729_151026\/58196867\/ccs","m54146_190729_151026\/59310969\/ccs","m54146_190729_151026\/6160812\/ccs","m54146_190729_151026\/69600063\/ccs","m54146_190729_151026\/29426200\/ccs","m54146_190729_151026\/36373005\/ccs","m54146_190729_151026\/57213780\/ccs","m54146_190729_151026\/12190490\/ccs","m54146_190729_151026\/68027013\/ccs","m54146_190729_151026\/27328793\/ccs","m54146_190729_151026\/7602355\/ccs","m54146_190729_151026\/56951142\/ccs","m54146_190729_151026\/26805185\/ccs","m54146_190729_151026\/43188582\/ccs","m54146_190729_151026\/25952384\/ccs","m54146_190729_151026\/26280357\/ccs","m54146_190729_151026\/38535988\/ccs","m54146_190729_151026\/48759456\/ccs","m54146_190729_151026\/11600038\/ccs","m54146_190729_151026\/54526164\/ccs","m54146_190729_151026\/48890707\/ccs","m54146_190729_151026\/37814950\/ccs","m54146_190729_151026\/65077748\/ccs","m54146_190729_151026\/47448469\/ccs","m54146_190729_151026\/49349102\/ccs","m54146_190729_151026\/66126166\/ccs","m54146_190729_151026\/63438994\/ccs","m54146_190729_151026\/33293113\/ccs","m54146_190729_151026\/26018278\/ccs","m54146_190729_151026\/11010249\/ccs","m54146_190729_151026\/53085063\/ccs","m54146_190729_151026\/11468928\/ccs","m54146_190729_151026\/70189400\/ccs","m54146_190729_151026\/60620952\/ccs","m54146_190729_151026\/65667818\/ccs","m54146_190729_151026\/21627413\/ccs","m54146_190729_151026\/18743598\/ccs","m54146_190729_151026\/52363575\/ccs","m54146_190729_151026\/38142056\/ccs","m54146_190729_151026\/58327804\/ccs","m54146_190729_151026\/13828726\/ccs","m54146_190729_151026\/37421396\/ccs","m54146_190729_151026\/38207949\/ccs","m54146_190729_151026\/70713421\/ccs","m54146_190729_151026\/73990442\/ccs","m54146_190729_151026\/46203256\/ccs","m54146_190729_151026\/52429158\/ccs","m54146_190729_151026\/13435818\/ccs","m54146_190729_151026\/68879038\/ccs","m54146_190729_151026\/20644053\/ccs","m54146_190729_151026\/48497079\/ccs","m54146_190729_151026\/14287276\/ccs","m54146_190729_151026\/54002178\/ccs","m54146_190729_151026\/47710686\/ccs","m54146_190729_151026\/17629765\/ccs","m54146_190729_151026\/54329667\/ccs","m54146_190729_151026\/73859807\/ccs","m54146_190729_151026\/13173051\/ccs","m54146_190729_151026\/39583898\/ccs","m54146_190729_151026\/29491951\/ccs","m54146_190729_151026\/20382476\/ccs","m54146_190729_151026\/35127712\/ccs","m54146_190729_151026\/19137187\/ccs","m54146_190729_151026\/62129100\/ccs","m54146_190729_151026\/53477815\/ccs","m54146_190729_151026\/40632833\/ccs","m54146_190729_151026\/53150347\/ccs","m54146_190729_151026\/18284648\/ccs","m54146_190729_151026\/61472880\/ccs","m54146_190729_151026\/53018962\/ccs","m54146_190729_151026\/19333791\/ccs","m54146_190729_151026\/48169623\/ccs","m54146_190729_151026\/39649888\/ccs","m54146_190729_151026\/48169502\/ccs","m54146_190729_151026\/9569183\/ccs","m54146_190729_151026\/60949029\/ccs","m54146_190729_151026\/53740482\/ccs","m54146_190729_151026\/28377202\/ccs","m54146_190729_151026\/46793558\/ccs","m54146_190729_151026\/14352790\/ccs","m54146_190729_151026\/54395613\/ccs","m54146_190729_151026\/39584421\/ccs","m54146_190729_151026\/50332071\/ccs","m54146_190729_151026\/28574419\/ccs","m54146_190729_151026\/32834488\/ccs","m54146_190729_151026\/4391026\/ccs","m54146_190729_151026\/9962161\/ccs","m54146_190729_151026\/36110728\/ccs","m54146_190729_151026\/41025892\/ccs","m54146_190729_151026\/41878400\/ccs","m54146_190729_151026\/47841899\/ccs","m54146_190729_151026\/48365767\/ccs","m54146_190729_151026\/48758998\/ccs","m54146_190729_151026\/51119021\/ccs","m54146_190729_151026\/58392667\/ccs","m54146_190729_151026\/58720746\/ccs","m54146_190729_151026\/59572340\/ccs","m54146_190729_151026\/61079645\/ccs","m54146_190729_151026\/10683215\/ccs","m54146_190729_151026\/13566114\/ccs","m54146_190729_151026\/62784477\/ccs","m54146_190729_151026\/63505339\/ccs","m54146_190729_151026\/66650462\/ccs","m54146_190729_151026\/67830180\/ccs","m54146_190729_151026\/72155768\/ccs","m54146_190729_151026\/73073232\/ccs","m54146_190729_151026\/74252651\/ccs","m54146_190729_151026\/14090730\/ccs","m54146_190729_151026\/15729533\/ccs","m54146_190729_151026\/17564645\/ccs","m54146_190729_151026\/19333316\/ccs","m54146_190729_151026\/23266226\/ccs","m54146_190729_151026\/25362809\/ccs","m54146_190729_151026\/28705404\/ccs","m54146_190729_151026\/28770761\/ccs","m54146_190729_151026\/30474704\/ccs","m54146_190729_151026\/30475233\/ccs","m54146_190729_151026\/30802377\/ccs","m54146_190729_151026\/41681018\/ccs","m54146_190729_151026\/30343459\/ccs","m54146_190729_151026\/8782348\/ccs","m54146_190729_151026\/4522594\/ccs","m54146_190729_151026\/6619675\/ccs","m54146_190729_151026\/36241684\/ccs","m54146_190729_151026\/36439010\/ccs","m54146_190729_151026\/36503751\/ccs","m54146_190729_151026\/36569551\/ccs","m54146_190729_151026\/36963256\/ccs","m54146_190729_151026\/37290659\/ccs","m54146_190729_151026\/41943493\/ccs","m54146_190729_151026\/42991825\/ccs","m54146_190729_151026\/43254066\/ccs","m54146_190729_151026\/48038348\/ccs","m54146_190729_151026\/50987865\/ccs","m54146_190729_151026\/53543523\/ccs","m54146_190729_151026\/54002243\/ccs","m54146_190729_151026\/54198970\/ccs","m54146_190729_151026\/54395653\/ccs","m54146_190729_151026\/54984836\/ccs","m54146_190729_151026\/59834844\/ccs","m54146_190729_151026\/60424325\/ccs","m54146_190729_151026\/10944732\/ccs","m54146_190729_151026\/63504719\/ccs","m54146_190729_151026\/63832371\/ccs","m54146_190729_151026\/66257372\/ccs","m54146_190729_151026\/69403483\/ccs","m54146_190729_151026\/70845134\/ccs","m54146_190729_151026\/70845312\/ccs","m54146_190729_151026\/72417402\/ccs","m54146_190729_151026\/16318703\/ccs","m54146_190729_151026\/16449796\/ccs","m54146_190729_151026\/19006260\/ccs","m54146_190729_151026\/19137135\/ccs","m54146_190729_151026\/23790407\/ccs","m54146_190729_151026\/24052274\/ccs","m54146_190729_151026\/27001413\/ccs","m54146_190729_151026\/27526034\/ccs","m54146_190729_151026\/28311986\/ccs","m54146_190729_151026\/11468966\/ccs","m54146_190729_151026\/5047125\/ccs","m54146_190729_151026\/6619449\/ccs","m54146_190729_151026\/6947799\/ccs","m54146_190729_151026\/7537203\/ccs","m54146_190729_151026\/8455087\/ccs","m54146_190729_151026\/9634095\/ccs","m54146_190729_151026\/10158894\/ccs","m54146_190729_151026\/36569716\/ccs","m54146_190729_151026\/36832159\/ccs","m54146_190729_151026\/37945789\/ccs","m54146_190729_151026\/38338955\/ccs","m54146_190729_151026\/40697947\/ccs","m54146_190729_151026\/41681708\/ccs","m54146_190729_151026\/42205977\/ccs","m54146_190729_151026\/42206055\/ccs","m54146_190729_151026\/42599218\/ccs","m54146_190729_151026\/42664238\/ccs","m54146_190729_151026\/48824929\/ccs","m54146_190729_151026\/50135705\/ccs","m54146_190729_151026\/50200961\/ccs","m54146_190729_151026\/50594358\/ccs","m54146_190729_151026\/52101717\/ccs","m54146_190729_151026\/53675003\/ccs","m54146_190729_151026\/54526265\/ccs","m54146_190729_151026\/54657289\/ccs","m54146_190729_151026\/55968470\/ccs","m54146_190729_151026\/57868481\/ccs","m54146_190729_151026\/60293720\/ccs","m54146_190729_151026\/60752565\/ccs","m54146_190729_151026\/61866058\/ccs","m54146_190729_151026\/11272780\/ccs","m54146_190729_151026\/12386814\/ccs","m54146_190729_151026\/12910887\/ccs","m54146_190729_151026\/13501075\/ccs","m54146_190729_151026\/62914674\/ccs","m54146_190729_151026\/63111535\/ccs","m54146_190729_151026\/63374021\/ccs","m54146_190729_151026\/64094623\/ccs","m54146_190729_151026\/64684131\/ccs","m54146_190729_151026\/68485747\/ccs","m54146_190729_151026\/70255141\/ccs","m54146_190729_151026\/70714218\/ccs","m54146_190729_151026\/71041826\/ccs","m54146_190729_151026\/73466555\/ccs","m54146_190729_151026\/15597775\/ccs","m54146_190729_151026\/17302195\/ccs","m54146_190729_151026\/17302221\/ccs","m54146_190729_151026\/17498797\/ccs","m54146_190729_151026\/19595439\/ccs","m54146_190729_151026\/19858173\/ccs","m54146_190729_151026\/22217073\/ccs","m54146_190729_151026\/24051778\/ccs","m54146_190729_151026\/24183247\/ccs","m54146_190729_151026\/26345752\/ccs","m54146_190729_151026\/26346155\/ccs","m54146_190729_151026\/27066951\/ccs","m54146_190729_151026\/27328752\/ccs","m54146_190729_151026\/27787685\/ccs","m54146_190729_151026\/27787926\/ccs","m54146_190729_151026\/28180771\/ccs","m54146_190729_151026\/28770425\/ccs","m54146_190729_151026\/28836268\/ccs","m54146_190729_151026\/28902245\/ccs","m54146_190729_151026\/30212282\/ccs","m54146_190729_151026\/31195701\/ccs","m54146_190729_151026\/32965210\/ccs","m54146_190729_151026\/33096540\/ccs","m54146_190729_151026\/33883046\/ccs","m54146_190729_151026\/33948240\/ccs","m54146_190729_151026\/34079346\/ccs","m54146_190729_151026\/64684476\/ccs","m54146_190729_151026\/5636351\/ccs","m54146_190729_151026\/7144343\/ccs","m54146_190729_151026\/7799771\/ccs","m54146_190729_151026\/7996026\/ccs","m54146_190729_151026\/9109992\/ccs","m54146_190729_151026\/9503554\/ccs","m54146_190729_151026\/34341285\/ccs","m54146_190729_151026\/34800292\/ccs","m54146_190729_151026\/35520592\/ccs","m54146_190729_151026\/35717314\/ccs","m54146_190729_151026\/36504343\/ccs","m54146_190729_151026\/37094146\/ccs","m54146_190729_151026\/37880767\/ccs","m54146_190729_151026\/38142321\/ccs","m54146_190729_151026\/39649344\/ccs","m54146_190729_151026\/40042741\/ccs","m54146_190729_151026\/40763927\/ccs","m54146_190729_151026\/42860887\/ccs","m54146_190729_151026\/42861418\/ccs","m54146_190729_151026\/43516643\/ccs","m54146_190729_151026\/45547741\/ccs","m54146_190729_151026\/45744936\/ccs","m54146_190729_151026\/46662035\/ccs","m54146_190729_151026\/47514423\/ccs","m54146_190729_151026\/49545726\/ccs","m54146_190729_151026\/50004085\/ccs","m54146_190729_151026\/50135555\/ccs","m54146_190729_151026\/51970429\/ccs","m54146_190729_151026\/53412275\/ccs","m54146_190729_151026\/54985232\/ccs","m54146_190729_151026\/55247744\/ccs","m54146_190729_151026\/55968541\/ccs","m54146_190729_151026\/56689533\/ccs","m54146_190729_151026\/57868970\/ccs","m54146_190729_151026\/60228352\/ccs","m54146_190729_151026\/60621072\/ccs","m54146_190729_151026\/60883512\/ccs","m54146_190729_151026\/61866262\/ccs","m54146_190729_151026\/62456693\/ccs","m54146_190729_151026\/12845281\/ccs","m54146_190729_151026\/13107345\/ccs","m54146_190729_151026\/64357318\/ccs","m54146_190729_151026\/65471320\/ccs","m54146_190729_151026\/65864173\/ccs","m54146_190729_151026\/66715901\/ccs","m54146_190729_151026\/68879056\/ccs","m54146_190729_151026\/68944154\/ccs","m54146_190729_151026\/70189484\/ccs","m54146_190729_151026\/70713489\/ccs","m54146_190729_151026\/70910346\/ccs","m54146_190729_151026\/71435184\/ccs","m54146_190729_151026\/13894155\/ccs","m54146_190729_151026\/15466769\/ccs","m54146_190729_151026\/15728932\/ccs","m54146_190729_151026\/16646227\/ccs","m54146_190729_151026\/17629495\/ccs","m54146_190729_151026\/18088536\/ccs","m54146_190729_151026\/18678573\/ccs","m54146_190729_151026\/19595919\/ccs","m54146_190729_151026\/19726478\/ccs","m54146_190729_151026\/21364860\/ccs","m54146_190729_151026\/22216928\/ccs","m54146_190729_151026\/22413922\/ccs","m54146_190729_151026\/23658834\/ccs","m54146_190729_151026\/24708057\/ccs","m54146_190729_151026\/24969844\/ccs","m54146_190729_151026\/25166029\/ccs","m54146_190729_151026\/25428384\/ccs","m54146_190729_151026\/25887599\/ccs","m54146_190729_151026\/27066651\/ccs","m54146_190729_151026\/27853214\/ccs","m54146_190729_151026\/29098754\/ccs","m54146_190729_151026\/30277722\/ccs","m54146_190729_151026\/30277953\/ccs","m54146_190729_151026\/32702853\/ccs","m54146_190729_151026\/33096345\/ccs","m54146_190729_151026\/33161444\/ccs","m54146_190729_151026\/5112049\/ccs","m54146_190729_151026\/70844802\/ccs","m54146_190729_151026\/14352580\/ccs","m54146_190729_151026\/6750332\/ccs","m54146_190729_151026\/7209423\/ccs","m54146_190729_151026\/7995651\/ccs","m54146_190729_151026\/8061173\/ccs","m54146_190729_151026\/9241076\/ccs","m54146_190729_151026\/10551968\/ccs","m54146_190729_151026\/36044924\/ccs","m54146_190729_151026\/36176771\/ccs","m54146_190729_151026\/36635012\/ccs","m54146_190729_151026\/36765872\/ccs","m54146_190729_151026\/38536076\/ccs","m54146_190729_151026\/38600820\/ccs","m54146_190729_151026\/39322117\/ccs","m54146_190729_151026\/40370983\/ccs","m54146_190729_151026\/40501735\/ccs","m54146_190729_151026\/40894649\/ccs","m54146_190729_151026\/41812481\/ccs","m54146_190729_151026\/41877655\/ccs","m54146_190729_151026\/44499801\/ccs","m54146_190729_151026\/45219980\/ccs","m54146_190729_151026\/46334422\/ccs","m54146_190729_151026\/46793270\/ccs","m54146_190729_151026\/47776647\/ccs","m54146_190729_151026\/49414463\/ccs","m54146_190729_151026\/52822253\/ccs","m54146_190729_151026\/53936315\/ccs","m54146_190729_151026\/55313198\/ccs","m54146_190729_151026\/55509493\/ccs","m54146_190729_151026\/56230401\/ccs","m54146_190729_151026\/56689613\/ccs","m54146_190729_151026\/56754863\/ccs","m54146_190729_151026\/57869059\/ccs","m54146_190729_151026\/10748133\/ccs","m54146_190729_151026\/11272412\/ccs","m54146_190729_151026\/11665656\/ccs","m54146_190729_151026\/11666144\/ccs","m54146_190729_151026\/12321757\/ccs","m54146_190729_151026\/12714307\/ccs","m54146_190729_151026\/64881401\/ccs","m54146_190729_151026\/68747503\/ccs","m54146_190729_151026\/69010361\/ccs","m54146_190729_151026\/72286665\/ccs","m54146_190729_151026\/72614168\/ccs","m54146_190729_151026\/73597047\/ccs","m54146_190729_151026\/14418813\/ccs","m54146_190729_151026\/18481296\/ccs","m54146_190729_151026\/18547481\/ccs","m54146_190729_151026\/22086104\/ccs","m54146_190729_151026\/23265662\/ccs","m54146_190729_151026\/24642218\/ccs","m54146_190729_151026\/25166799\/ccs","m54146_190729_151026\/26411484\/ccs","m54146_190729_151026\/26869847\/ccs","m54146_190729_151026\/28377644\/ccs","m54146_190729_151026\/29033413\/ccs","m54146_190729_151026\/29885184\/ccs","m54146_190729_151026\/31522917\/ccs","m54146_190729_151026\/32702709\/ccs","m54146_190729_151026\/33226989\/ccs","m54146_190729_151026\/33948513\/ccs","m54146_190729_151026\/27132675\/ccs","m54146_190729_151026\/28640084\/ccs","m54146_190729_151026\/9175415\/ccs","m54146_190729_151026\/10617711\/ccs","m54146_190729_151026\/34930861\/ccs","m54146_190729_151026\/34996364\/ccs","m54146_190729_151026\/38666705\/ccs","m54146_190729_151026\/41484628\/ccs","m54146_190729_151026\/41747060\/ccs","m54146_190729_151026\/42926626\/ccs","m54146_190729_151026\/44696147\/ccs","m54146_190729_151026\/47711177\/ccs","m54146_190729_151026\/48169700\/ccs","m54146_190729_151026\/54067452\/ccs","m54146_190729_151026\/57737771\/ccs","m54146_190729_151026\/58654970\/ccs","m54146_190729_151026\/60555576\/ccs","m54146_190729_151026\/12387125\/ccs","m54146_190729_151026\/62784313\/ccs","m54146_190729_151026\/67633303\/ccs","m54146_190729_151026\/67698760\/ccs","m54146_190729_151026\/67896074\/ccs","m54146_190729_151026\/69403216\/ccs","m54146_190729_151026\/73728389\/ccs","m54146_190729_151026\/14287573\/ccs","m54146_190729_151026\/17695442\/ccs","m54146_190729_151026\/17891844\/ccs","m54146_190729_151026\/20906082\/ccs","m54146_190729_151026\/22872439\/ccs","m54146_190729_151026\/25297773\/ccs","m54146_190729_151026\/28311996\/ccs","m54146_190729_151026\/30015830\/ccs","m54146_190729_151026\/31260839\/ccs","m54146_190729_151026\/32047697\/ccs","m54146_190729_151026\/9241401\/ccs","m54146_190729_151026\/4194724\/ccs","m54146_190729_151026\/4195161\/ccs","m54146_190729_151026\/6226459\/ccs","m54146_190729_151026\/6291740\/ccs","m54146_190729_151026\/8913172\/ccs","m54146_190729_151026\/10486676\/ccs","m54146_190729_151026\/34210714\/ccs","m54146_190729_151026\/34865402\/ccs","m54146_190729_151026\/34996538\/ccs","m54146_190729_151026\/35127768\/ccs","m54146_190729_151026\/35258731\/ccs","m54146_190729_151026\/35389984\/ccs","m54146_190729_151026\/35521462\/ccs","m54146_190729_151026\/37814546\/ccs","m54146_190729_151026\/38011077\/ccs","m54146_190729_151026\/38601625\/ccs","m54146_190729_151026\/39453094\/ccs","m54146_190729_151026\/40894977\/ccs","m54146_190729_151026\/41616035\/ccs","m54146_190729_151026\/41681682\/ccs","m54146_190729_151026\/42009397\/ccs","m54146_190729_151026\/44172175\/ccs","m54146_190729_151026\/45023495\/ccs","m54146_190729_151026\/47449013\/ccs","m54146_190729_151026\/48496749\/ccs","m54146_190729_151026\/51249256\/ccs","m54146_190729_151026\/52167135\/ccs","m54146_190729_151026\/54723197\/ccs","m54146_190729_151026\/56361438\/ccs","m54146_190729_151026\/60620870\/ccs","m54146_190729_151026\/61473226\/ccs","m54146_190729_151026\/11141397\/ccs","m54146_190729_151026\/12518257\/ccs","m54146_190729_151026\/12648874\/ccs","m54146_190729_151026\/63898217\/ccs","m54146_190729_151026\/64815758\/ccs","m54146_190729_151026\/68747936\/ccs","m54146_190729_151026\/68944165\/ccs","m54146_190729_151026\/71762174\/ccs","m54146_190729_151026\/73073425\/ccs","m54146_190729_151026\/74318737\/ccs","m54146_190729_151026\/17498872\/ccs","m54146_190729_151026\/19464741\/ccs","m54146_190729_151026\/21234535\/ccs","m54146_190729_151026\/23003567\/ccs","m54146_190729_151026\/26411182\/ccs","m54146_190729_151026\/27132775\/ccs","m54146_190729_151026\/28770572\/ccs","m54146_190729_151026\/29753961\/ccs","m54146_190729_151026\/30474676\/ccs","m54146_190729_151026\/31457762\/ccs","m54146_190729_151026\/32178406\/ccs","m54146_190729_151026\/32637393\/ccs","m54146_190729_151026\/55575224\/ccs","m54146_190729_151026\/4981524\/ccs","m54146_190729_151026\/7602439\/ccs","m54146_190729_151026\/9044656\/ccs","m54146_190729_151026\/34931547\/ccs","m54146_190729_151026\/35062649\/ccs","m54146_190729_151026\/35455717\/ccs","m54146_190729_151026\/35586522\/ccs","m54146_190729_151026\/37880724\/ccs","m54146_190729_151026\/38666805\/ccs","m54146_190729_151026\/39977044\/ccs","m54146_190729_151026\/43188790\/ccs","m54146_190729_151026\/43975467\/ccs","m54146_190729_151026\/44630303\/ccs","m54146_190729_151026\/45286103\/ccs","m54146_190729_151026\/47973333\/ccs","m54146_190729_151026\/49742168\/ccs","m54146_190729_151026\/51053130\/ccs","m54146_190729_151026\/52035734\/ccs","m54146_190729_151026\/53805991\/ccs","m54146_190729_151026\/54133053\/ccs","m54146_190729_151026\/54264240\/ccs","m54146_190729_151026\/55050462\/ccs","m54146_190729_151026\/55051101\/ccs","m54146_190729_151026\/57541168\/ccs","m54146_190729_151026\/59375876\/ccs","m54146_190729_151026\/62390382\/ccs","m54146_190729_151026\/62587561\/ccs","m54146_190729_151026\/62652483\/ccs","m54146_190729_151026\/10682491\/ccs","m54146_190729_151026\/13435652\/ccs","m54146_190729_151026\/63176777\/ccs","m54146_190729_151026\/69468975\/ccs","m54146_190729_151026\/69796490\/ccs","m54146_190729_151026\/72024896\/ccs","m54146_190729_151026\/72483551\/ccs","m54146_190729_151026\/73728298\/ccs","m54146_190729_151026\/74121991\/ccs","m54146_190729_151026\/14091077\/ccs","m54146_190729_151026\/16318780\/ccs","m54146_190729_151026\/16581536\/ccs","m54146_190729_151026\/16843011\/ccs","m54146_190729_151026\/18219266\/ccs","m54146_190729_151026\/18350950\/ccs","m54146_190729_151026\/18940906\/ccs","m54146_190729_151026\/20710283\/ccs","m54146_190729_151026\/21299328\/ccs","m54146_190729_151026\/21955441\/ccs","m54146_190729_151026\/22217645\/ccs","m54146_190729_151026\/22478948\/ccs","m54146_190729_151026\/25362551\/ccs","m54146_190729_151026\/25756482\/ccs","m54146_190729_151026\/25887621\/ccs","m54146_190729_151026\/26542620\/ccs","m54146_190729_151026\/26608086\/ccs","m54146_190729_151026\/27394809\/ccs","m54146_190729_151026\/27591109\/ccs","m54146_190729_151026\/28639720\/ccs","m54146_190729_151026\/29688095\/ccs","m54146_190729_151026\/30671238\/ccs","m54146_190729_151026\/31785731\/ccs","m54146_190729_151026\/32571714\/ccs","m54146_190729_151026\/32768366\/ccs","m54146_190729_151026\/33161309\/ccs","m54146_190729_151026\/33751206\/ccs","m54146_190729_151026\/32244116\/ccs","m54146_190729_151026\/72942211\/ccs","m54146_190729_151026\/9175494\/ccs","m54146_190729_151026\/9240918\/ccs","m54146_190729_151026\/10027338\/ccs","m54146_190729_151026\/34800126\/ccs","m54146_190729_151026\/35258890\/ccs","m54146_190729_151026\/36634693\/ccs","m54146_190729_151026\/37684193\/ccs","m54146_190729_151026\/37945685\/ccs","m54146_190729_151026\/38928582\/ccs","m54146_190729_151026\/39453304\/ccs","m54146_190729_151026\/40895444\/ccs","m54146_190729_151026\/42270963\/ccs","m54146_190729_151026\/42729709\/ccs","m54146_190729_151026\/43647133\/ccs","m54146_190729_151026\/43647746\/ccs","m54146_190729_151026\/45679049\/ccs","m54146_190729_151026\/45941603\/ccs","m54146_190729_151026\/47973135\/ccs","m54146_190729_151026\/48562601\/ccs","m54146_190729_151026\/49087434\/ccs","m54146_190729_151026\/49414614\/ccs","m54146_190729_151026\/50660148\/ccs","m54146_190729_151026\/50921864\/ccs","m54146_190729_151026\/50922028\/ccs","m54146_190729_151026\/51511527\/ccs","m54146_190729_151026\/51905189\/ccs","m54146_190729_151026\/54395878\/ccs","m54146_190729_151026\/59966366\/ccs","m54146_190729_151026\/60162938\/ccs","m54146_190729_151026\/61014560\/ccs","m54146_190729_151026\/11141602\/ccs","m54146_190729_151026\/63439061\/ccs","m54146_190729_151026\/64422020\/ccs","m54146_190729_151026\/64422518\/ccs","m54146_190729_151026\/67502367\/ccs","m54146_190729_151026\/67633903\/ccs","m54146_190729_151026\/71565702\/ccs","m54146_190729_151026\/73138869\/ccs","m54146_190729_151026\/15598489\/ccs","m54146_190729_151026\/15925409\/ccs","m54146_190729_151026\/16974606\/ccs","m54146_190729_151026\/18482042\/ccs","m54146_190729_151026\/19136625\/ccs","m54146_190729_151026\/19333426\/ccs","m54146_190729_151026\/23068923\/ccs","m54146_190729_151026\/23200096\/ccs","m54146_190729_151026\/26804877\/ccs","m54146_190729_151026\/27591027\/ccs","m54146_190729_151026\/28443546\/ccs","m54146_190729_151026\/29426205\/ccs","m54146_190729_151026\/30081516\/ccs","m54146_190729_151026\/30999344\/ccs","m54146_190729_151026\/32310141\/ccs","m54146_190729_151026\/33620365\/ccs","m54146_190729_151026\/33686195\/ccs","m54146_190729_151026\/25625091\/ccs","m54146_190729_151026\/29623040\/ccs","m54146_190729_151026\/40174031\/ccs","m54146_190729_151026\/37486735\/ccs","m54146_190729_151026\/10027572\/ccs","m54146_190729_151026\/58785918\/ccs","m54146_190729_151026\/7143867\/ccs","m54146_190729_151026\/7733406\/ccs","m54146_190729_151026\/9437508\/ccs","m54146_190729_151026\/10027171\/ccs","m54146_190729_151026\/10552253\/ccs","m54146_190729_151026\/37224560\/ccs","m54146_190729_151026\/40042709\/ccs","m54146_190729_151026\/40960627\/ccs","m54146_190729_151026\/44564725\/ccs","m54146_190729_151026\/44827600\/ccs","m54146_190729_151026\/45154505\/ccs","m54146_190729_151026\/46334873\/ccs","m54146_190729_151026\/47776011\/ccs","m54146_190729_151026\/48628520\/ccs","m54146_190729_151026\/50922274\/ccs","m54146_190729_151026\/51773533\/ccs","m54146_190729_151026\/52298599\/ccs","m54146_190729_151026\/55902796\/ccs","m54146_190729_151026\/58131311\/ccs","m54146_190729_151026\/59769769\/ccs","m54146_190729_151026\/11666363\/ccs","m54146_190729_151026\/11797275\/ccs","m54146_190729_151026\/63766812\/ccs","m54146_190729_151026\/64816041\/ccs","m54146_190729_151026\/65077992\/ccs","m54146_190729_151026\/67568406\/ccs","m54146_190729_151026\/68878646\/ccs","m54146_190729_151026\/69075198\/ccs","m54146_190729_151026\/69861857\/ccs","m54146_190729_151026\/73269417\/ccs","m54146_190729_151026\/73335754\/ccs","m54146_190729_151026\/73991139\/ccs","m54146_190729_151026\/74383544\/ccs","m54146_190729_151026\/14221925\/ccs","m54146_190729_151026\/15008571\/ccs","m54146_190729_151026\/16253788\/ccs","m54146_190729_151026\/16974325\/ccs","m54146_190729_151026\/18546798\/ccs","m54146_190729_151026\/20054162\/ccs","m54146_190729_151026\/20840627\/ccs","m54146_190729_151026\/21430807\/ccs","m54146_190729_151026\/22938120\/ccs","m54146_190729_151026\/24510542\/ccs","m54146_190729_151026\/28508742\/ccs","m54146_190729_151026\/29819375\/ccs","m54146_190729_151026\/33161301\/ccs","m54146_190729_151026\/33554557\/ccs","m54146_190729_151026\/4522277\/ccs","m54146_190729_151026\/24839023\/ccs","m54146_190729_151026\/35848750\/ccs","m54146_190729_151026\/38666435\/ccs","m54146_190729_151026\/39125208\/ccs","m54146_190729_151026\/39518503\/ccs","m54146_190729_151026\/44434275\/ccs","m54146_190729_151026\/11666337\/ccs","m54146_190729_151026\/64094611\/ccs","m54146_190729_151026\/64225546\/ccs","m54146_190729_151026\/67961323\/ccs","m54146_190729_151026\/68289270\/ccs","m54146_190729_151026\/72024216\/ccs","m54146_190729_151026\/19137360\/ccs","m54146_190729_151026\/19530402\/ccs","m54146_190729_151026\/21430898\/ccs","m54146_190729_151026\/25363134\/ccs","m54146_190729_151026\/28115230\/ccs","m54146_190729_151026\/30343999\/ccs","m54146_190729_151026\/31916540\/ccs","m54146_190729_151026\/33686364\/ccs","m54146_190729_151026\/36176802\/ccs","m54146_190729_151026\/43516256\/ccs","m54146_190729_151026\/70844684\/ccs","m54146_190729_151026\/5242974\/ccs","m54146_190729_151026\/5571335\/ccs","m54146_190729_151026\/5636968\/ccs","m54146_190729_151026\/6488543\/ccs","m54146_190729_151026\/6619509\/ccs","m54146_190729_151026\/8061772\/ccs","m54146_190729_151026\/10158687\/ccs","m54146_190729_151026\/35455143\/ccs","m54146_190729_151026\/35717963\/ccs","m54146_190729_151026\/36897028\/ccs","m54146_190729_151026\/38207882\/ccs","m54146_190729_151026\/38470172\/ccs","m54146_190729_151026\/39846767\/ccs","m54146_190729_151026\/42402514\/ccs","m54146_190729_151026\/42927004\/ccs","m54146_190729_151026\/42992200\/ccs","m54146_190729_151026\/43451261\/ccs","m54146_190729_151026\/44237225\/ccs","m54146_190729_151026\/44892297\/ccs","m54146_190729_151026\/46137858\/ccs","m54146_190729_151026\/47121031\/ccs","m54146_190729_151026\/50200682\/ccs","m54146_190729_151026\/51052678\/ccs","m54146_190729_151026\/51315316\/ccs","m54146_190729_151026\/51380583\/ccs","m54146_190729_151026\/51970741\/ccs","m54146_190729_151026\/52233065\/ccs","m54146_190729_151026\/52560721\/ccs","m54146_190729_151026\/53543359\/ccs","m54146_190729_151026\/54788515\/ccs","m54146_190729_151026\/55902339\/ccs","m54146_190729_151026\/56426987\/ccs","m54146_190729_151026\/58917690\/ccs","m54146_190729_151026\/59965537\/ccs","m54146_190729_151026\/60883959\/ccs","m54146_190729_151026\/10945041\/ccs","m54146_190729_151026\/11731771\/ccs","m54146_190729_151026\/12976334\/ccs","m54146_190729_151026\/66322788\/ccs","m54146_190729_151026\/68878628\/ccs","m54146_190729_151026\/73728601\/ccs","m54146_190729_151026\/14025655\/ccs","m54146_190729_151026\/15597726\/ccs","m54146_190729_151026\/15728741\/ccs","m54146_190729_151026\/15990982\/ccs","m54146_190729_151026\/16646357\/ccs","m54146_190729_151026\/17302096\/ccs","m54146_190729_151026\/18153846\/ccs","m54146_190729_151026\/18547345\/ccs","m54146_190729_151026\/19136766\/ccs","m54146_190729_151026\/19268420\/ccs","m54146_190729_151026\/19334079\/ccs","m54146_190729_151026\/20840513\/ccs","m54146_190729_151026\/21496651\/ccs","m54146_190729_151026\/22479547\/ccs","m54146_190729_151026\/23724548\/ccs","m54146_190729_151026\/23724762\/ccs","m54146_190729_151026\/24117991\/ccs","m54146_190729_151026\/26018113\/ccs","m54146_190729_151026\/26149561\/ccs","m54146_190729_151026\/26673876\/ccs","m54146_190729_151026\/26870042\/ccs","m54146_190729_151026\/27329010\/ccs","m54146_190729_151026\/27918454\/ccs","m54146_190729_151026\/30539952\/ccs","m54146_190729_151026\/30998929\/ccs","m54146_190729_151026\/31195985\/ccs","m54146_190729_151026\/31196040\/ccs","m54146_190729_151026\/31458070\/ccs","m54146_190729_151026\/31851497\/ccs","m54146_190729_151026\/31916432\/ccs","m54146_190729_151026\/31982369\/ccs","m54146_190729_151026\/32178525\/ccs","m54146_190729_151026\/32506864\/ccs","m54146_190729_151026\/33489461\/ccs","m54146_190729_151026\/45547675\/ccs","m54146_190729_151026\/8192414\/ccs","m54146_190729_151026\/9044314\/ccs","m54146_190729_151026\/10027372\/ccs","m54146_190729_151026\/35914571\/ccs","m54146_190729_151026\/35979565\/ccs","m54146_190729_151026\/37028737\/ccs","m54146_190729_151026\/38011232\/ccs","m54146_190729_151026\/38339156\/ccs","m54146_190729_151026\/38928738\/ccs","m54146_190729_151026\/39911729\/ccs","m54146_190729_151026\/40370699\/ccs","m54146_190729_151026\/41549895\/ccs","m54146_190729_151026\/42337014\/ccs","m54146_190729_151026\/42599007\/ccs","m54146_190729_151026\/43975049\/ccs","m54146_190729_151026\/44630965\/ccs","m54146_190729_151026\/45548083\/ccs","m54146_190729_151026\/50004517\/ccs","m54146_190729_151026\/51380353\/ccs","m54146_190729_151026\/51380462\/ccs","m54146_190729_151026\/54592447\/ccs","m54146_190729_151026\/55181393\/ccs","m54146_190729_151026\/59834913\/ccs","m54146_190729_151026\/12517929\/ccs","m54146_190729_151026\/63439464\/ccs","m54146_190729_151026\/64618650\/ccs","m54146_190729_151026\/67699339\/ccs","m54146_190729_151026\/67960911\/ccs","m54146_190729_151026\/69272459\/ccs","m54146_190729_151026\/70255431\/ccs","m54146_190729_151026\/70648384\/ccs","m54146_190729_151026\/72221535\/ccs","m54146_190729_151026\/73138981\/ccs","m54146_190729_151026\/14418864\/ccs","m54146_190729_151026\/15532486\/ccs","m54146_190729_151026\/16843548\/ccs","m54146_190729_151026\/17760392\/ccs","m54146_190729_151026\/18088481\/ccs","m54146_190729_151026\/18481700\/ccs","m54146_190729_151026\/18874473\/ccs","m54146_190729_151026\/18874605\/ccs","m54146_190729_151026\/20317049\/ccs","m54146_190729_151026\/22872449\/ccs","m54146_190729_151026\/23789643\/ccs","m54146_190729_151026\/26673685\/ccs","m54146_190729_151026\/27984664\/ccs","m54146_190729_151026\/27656637\/ccs","m54146_190729_151026\/18809761\/ccs","m54146_190729_151026\/53543505\/ccs","m54146_190729_151026\/37094235\/ccs","m54146_190729_151026\/5111985\/ccs","m54146_190729_151026\/5112628\/ccs","m54146_190729_151026\/5374510\/ccs","m54146_190729_151026\/9109608\/ccs","m54146_190729_151026\/35455722\/ccs","m54146_190729_151026\/38142457\/ccs","m54146_190729_151026\/38601600\/ccs","m54146_190729_151026\/38732316\/ccs","m54146_190729_151026\/39714971\/ccs","m54146_190729_151026\/41419061\/ccs","m54146_190729_151026\/42664277\/ccs","m54146_190729_151026\/43909267\/ccs","m54146_190729_151026\/44368376\/ccs","m54146_190729_151026\/44433696\/ccs","m54146_190729_151026\/44433918\/ccs","m54146_190729_151026\/49939263\/ccs","m54146_190729_151026\/51577002\/ccs","m54146_190729_151026\/52429014\/ccs","m54146_190729_151026\/55640458\/ccs","m54146_190729_151026\/55640694\/ccs","m54146_190729_151026\/56164517\/ccs","m54146_190729_151026\/56164620\/ccs","m54146_190729_151026\/56951729\/ccs","m54146_190729_151026\/58327815\/ccs","m54146_190729_151026\/60293836\/ccs","m54146_190729_151026\/62521739\/ccs","m54146_190729_151026\/62587091\/ccs","m54146_190729_151026\/12518236\/ccs","m54146_190729_151026\/12583108\/ccs","m54146_190729_151026\/13107312\/ccs","m54146_190729_151026\/65602085\/ccs","m54146_190729_151026\/66846848\/ccs","m54146_190729_151026\/67961314\/ccs","m54146_190729_151026\/68223130\/ccs","m54146_190729_151026\/68878813\/ccs","m54146_190729_151026\/69009573\/ccs","m54146_190729_151026\/69206157\/ccs","m54146_190729_151026\/69927106\/ccs","m54146_190729_151026\/71565826\/ccs","m54146_190729_151026\/72024502\/ccs","m54146_190729_151026\/72483244\/ccs","m54146_190729_151026\/74187189\/ccs","m54146_190729_151026\/74187469\/ccs","m54146_190729_151026\/14287688\/ccs","m54146_190729_151026\/19071674\/ccs","m54146_190729_151026\/19136905\/ccs","m54146_190729_151026\/21561558\/ccs","m54146_190729_151026\/22086152\/ccs","m54146_190729_151026\/24510761\/ccs","m54146_190729_151026\/26084254\/ccs","m54146_190729_151026\/26345788\/ccs","m54146_190729_151026\/26476923\/ccs","m54146_190729_151026\/27197770\/ccs","m54146_190729_151026\/29032592\/ccs","m54146_190729_151026\/29098925\/ccs","m54146_190729_151026\/30081537\/ccs","m54146_190729_151026\/30868148\/ccs","m54146_190729_151026\/31589214\/ccs","m54146_190729_151026\/31916227\/ccs","m54146_190729_151026\/18809798\/ccs","m54146_190729_151026\/58917195\/ccs","m54146_190729_151026\/4325830\/ccs","m54146_190729_151026\/5046505\/ccs","m54146_190729_151026\/6553701\/ccs","m54146_190729_151026\/34406817\/ccs","m54146_190729_151026\/34800307\/ccs","m54146_190729_151026\/34996396\/ccs","m54146_190729_151026\/36110957\/ccs","m54146_190729_151026\/36242394\/ccs","m54146_190729_151026\/39584407\/ccs","m54146_190729_151026\/42205348\/ccs","m54146_190729_151026\/43778575\/ccs","m54146_190729_151026\/43778591\/ccs","m54146_190729_151026\/46071955\/ccs","m54146_190729_151026\/46924303\/ccs","m54146_190729_151026\/48235326\/ccs","m54146_190729_151026\/49086935\/ccs","m54146_190729_151026\/49676412\/ccs","m54146_190729_151026\/50922487\/ccs","m54146_190729_151026\/51250014\/ccs","m54146_190729_151026\/52953266\/ccs","m54146_190729_151026\/57082167\/ccs","m54146_190729_151026\/59638283\/ccs","m54146_190729_151026\/60359334\/ccs","m54146_190729_151026\/61079829\/ccs","m54146_190729_151026\/61211119\/ccs","m54146_190729_151026\/13107492\/ccs","m54146_190729_151026\/62980249\/ccs","m54146_190729_151026\/65930005\/ccs","m54146_190729_151026\/68485291\/ccs","m54146_190729_151026\/69600164\/ccs","m54146_190729_151026\/71303649\/ccs","m54146_190729_151026\/72549301\/ccs","m54146_190729_151026\/73990241\/ccs","m54146_190729_151026\/14484208\/ccs","m54146_190729_151026\/15073368\/ccs","m54146_190729_151026\/15598312\/ccs","m54146_190729_151026\/17760746\/ccs","m54146_190729_151026\/19726998\/ccs","m54146_190729_151026\/19989458\/ccs","m54146_190729_151026\/22151359\/ccs","m54146_190729_151026\/23331421\/ccs","m54146_190729_151026\/24183041\/ccs","m54146_190729_151026\/26346119\/ccs","m54146_190729_151026\/28049533\/ccs","m54146_190729_151026\/33424339\/ccs","m54146_190729_151026\/69927378\/ccs","m54146_190729_151026\/50922109\/ccs","m54146_190729_151026\/4325628\/ccs","m54146_190729_151026\/5046725\/ccs","m54146_190729_151026\/5898779\/ccs","m54146_190729_151026\/6947694\/ccs","m54146_190729_151026\/8127048\/ccs","m54146_190729_151026\/8651752\/ccs","m54146_190729_151026\/10092777\/ccs","m54146_190729_151026\/37421743\/ccs","m54146_190729_151026\/39977841\/ccs","m54146_190729_151026\/42074484\/ccs","m54146_190729_151026\/42140050\/ccs","m54146_190729_151026\/42860612\/ccs","m54146_190729_151026\/43909589\/ccs","m54146_190729_151026\/44695656\/ccs","m54146_190729_151026\/44827198\/ccs","m54146_190729_151026\/45744309\/ccs","m54146_190729_151026\/46465327\/ccs","m54146_190729_151026\/48627926\/ccs","m54146_190729_151026\/49218266\/ccs","m54146_190729_151026\/49545508\/ccs","m54146_190729_151026\/49677195\/ccs","m54146_190729_151026\/50331900\/ccs","m54146_190729_151026\/50987265\/ccs","m54146_190729_151026\/51577739\/ccs","m54146_190729_151026\/52298454\/ccs","m54146_190729_151026\/55967927\/ccs","m54146_190729_151026\/56623510\/ccs","m54146_190729_151026\/57213841\/ccs","m54146_190729_151026\/57213866\/ccs","m54146_190729_151026\/57934178\/ccs","m54146_190729_151026\/58196874\/ccs","m54146_190729_151026\/60555855\/ccs","m54146_190729_151026\/62259405\/ccs","m54146_190729_151026\/62652575\/ccs","m54146_190729_151026\/12518178\/ccs","m54146_190729_151026\/13238495\/ccs","m54146_190729_151026\/63767375\/ccs","m54146_190729_151026\/64422749\/ccs","m54146_190729_151026\/65930058\/ccs","m54146_190729_151026\/66454063\/ccs","m54146_190729_151026\/70779384\/ccs","m54146_190729_151026\/73007763\/ccs","m54146_190729_151026\/74712017\/ccs","m54146_190729_151026\/13763086\/ccs","m54146_190729_151026\/17236805\/ccs","m54146_190729_151026\/17498684\/ccs","m54146_190729_151026\/19530322\/ccs","m54146_190729_151026\/19858142\/ccs","m54146_190729_151026\/21431291\/ccs","m54146_190729_151026\/23396477\/ccs","m54146_190729_151026\/24641617\/ccs","m54146_190729_151026\/25756058\/ccs","m54146_190729_151026\/26477307\/ccs","m54146_190729_151026\/28115297\/ccs","m54146_190729_151026\/31719630\/ccs","m54146_190729_151026\/32572202\/ccs","m54146_190729_151026\/53805586\/ccs","m54146_190729_151026\/4522770\/ccs","m54146_190729_151026\/8979020\/ccs","m54146_190729_151026\/9438078\/ccs","m54146_190729_151026\/9831138\/ccs","m54146_190729_151026\/10158950\/ccs","m54146_190729_151026\/35783642\/ccs","m54146_190729_151026\/37094212\/ccs","m54146_190729_151026\/41418967\/ccs","m54146_190729_151026\/42074907\/ccs","m54146_190729_151026\/45351610\/ccs","m54146_190729_151026\/46989897\/ccs","m54146_190729_151026\/49152334\/ccs","m54146_190729_151026\/51446282\/ccs","m54146_190729_151026\/53150526\/ccs","m54146_190729_151026\/55312712\/ccs","m54146_190729_151026\/57672647\/ccs","m54146_190729_151026\/58065787\/ccs","m54146_190729_151026\/59638219\/ccs","m54146_190729_151026\/10879568\/ccs","m54146_190729_151026\/64487872\/ccs","m54146_190729_151026\/67109396\/ccs","m54146_190729_151026\/72810771\/ccs","m54146_190729_151026\/16449648\/ccs","m54146_190729_151026\/16777584\/ccs","m54146_190729_151026\/17105210\/ccs","m54146_190729_151026\/19137508\/ccs","m54146_190729_151026\/21496563\/ccs","m54146_190729_151026\/23462484\/ccs","m54146_190729_151026\/27853377\/ccs","m54146_190729_151026\/28180725\/ccs","m54146_190729_151026\/29295083\/ccs","m54146_190729_151026\/30277702\/ccs","m54146_190729_151026\/33817426\/ccs","m54146_190729_151026\/7275070\/ccs","m54146_190729_151026\/10552249\/ccs","m54146_190729_151026\/36307345\/ccs","m54146_190729_151026\/36700641\/ccs","m54146_190729_151026\/38470236\/ccs","m54146_190729_151026\/39780929\/ccs","m54146_190729_151026\/39846758\/ccs","m54146_190729_151026\/40239937\/ccs","m54146_190729_151026\/42599065\/ccs","m54146_190729_151026\/43123450\/ccs","m54146_190729_151026\/43713319\/ccs","m54146_190729_151026\/44892359\/ccs","m54146_190729_151026\/45941137\/ccs","m54146_190729_151026\/52691589\/ccs","m54146_190729_151026\/55837039\/ccs","m54146_190729_151026\/56689304\/ccs","m54146_190729_151026\/57541544\/ccs","m54146_190729_151026\/59572993\/ccs","m54146_190729_151026\/64553386\/ccs","m54146_190729_151026\/66650784\/ccs","m54146_190729_151026\/66978355\/ccs","m54146_190729_151026\/67174803\/ccs","m54146_190729_151026\/68026565\/ccs","m54146_190729_151026\/69009919\/ccs","m54146_190729_151026\/70779123\/ccs","m54146_190729_151026\/71762140\/ccs","m54146_190729_151026\/71893292\/ccs","m54146_190729_151026\/17630031\/ccs","m54146_190729_151026\/19071823\/ccs","m54146_190729_151026\/19202487\/ccs","m54146_190729_151026\/20185581\/ccs","m54146_190729_151026\/21823628\/ccs","m54146_190729_151026\/21954988\/ccs","m54146_190729_151026\/22283053\/ccs","m54146_190729_151026\/24642050\/ccs","m54146_190729_151026\/27722238\/ccs","m54146_190729_151026\/28836345\/ccs","m54146_190729_151026\/29229905\/ccs","m54146_190729_151026\/29819187\/ccs","m54146_190729_151026\/17498696\/ccs","m54146_190729_151026\/31392354\/ccs","m54146_190729_151026\/7143979\/ccs","m54146_190729_151026\/7209692\/ccs","m54146_190729_151026\/7864985\/ccs","m54146_190729_151026\/9896788\/ccs","m54146_190729_151026\/35979661\/ccs","m54146_190729_151026\/39125856\/ccs","m54146_190729_151026\/39715169\/ccs","m54146_190729_151026\/39912251\/ccs","m54146_190729_151026\/42861466\/ccs","m54146_190729_151026\/43843921\/ccs","m54146_190729_151026\/45810215\/ccs","m54146_190729_151026\/46989994\/ccs","m54146_190729_151026\/47841705\/ccs","m54146_190729_151026\/48431497\/ccs","m54146_190729_151026\/48890427\/ccs","m54146_190729_151026\/49087258\/ccs","m54146_190729_151026\/49676905\/ccs","m54146_190729_151026\/50201058\/ccs","m54146_190729_151026\/54460793\/ccs","m54146_190729_151026\/55443995\/ccs","m54146_190729_151026\/56296122\/ccs","m54146_190729_151026\/59900425\/ccs","m54146_190729_151026\/59965873\/ccs","m54146_190729_151026\/61145926\/ccs","m54146_190729_151026\/11010557\/ccs","m54146_190729_151026\/11337898\/ccs","m54146_190729_151026\/12321337\/ccs","m54146_190729_151026\/12780494\/ccs","m54146_190729_151026\/62849660\/ccs","m54146_190729_151026\/63701865\/ccs","m54146_190729_151026\/64618963\/ccs","m54146_190729_151026\/65012005\/ccs","m54146_190729_151026\/66388618\/ccs","m54146_190729_151026\/66847035\/ccs","m54146_190729_151026\/67567722\/ccs","m54146_190729_151026\/68748077\/ccs","m54146_190729_151026\/68944716\/ccs","m54146_190729_151026\/69337268\/ccs","m54146_190729_151026\/69992547\/ccs","m54146_190729_151026\/72286283\/ccs","m54146_190729_151026\/72418153\/ccs","m54146_190729_151026\/74711332\/ccs","m54146_190729_151026\/13959503\/ccs","m54146_190729_151026\/14549089\/ccs","m54146_190729_151026\/14680791\/ccs","m54146_190729_151026\/15336221\/ccs","m54146_190729_151026\/15990899\/ccs","m54146_190729_151026\/18088328\/ccs","m54146_190729_151026\/21561719\/ccs","m54146_190729_151026\/22152144\/ccs","m54146_190729_151026\/22479356\/ccs","m54146_190729_151026\/24379819\/ccs","m54146_190729_151026\/27984752\/ccs","m54146_190729_151026\/28901827\/ccs","m54146_190729_151026\/29426402\/ccs","m54146_190729_151026\/30081241\/ccs","m54146_190729_151026\/31719942\/ccs","m54146_190729_151026\/33489845\/ccs","m54146_190729_151026\/34144365\/ccs","m54146_190729_151026\/4194580\/ccs","m54146_190729_151026\/7012848\/ccs","m54146_190729_151026\/8192253\/ccs","m54146_190729_151026\/35258756\/ccs","m54146_190729_151026\/37224950\/ccs","m54146_190729_151026\/37945887\/ccs","m54146_190729_151026\/39387725\/ccs","m54146_190729_151026\/39649941\/ccs","m54146_190729_151026\/40698040\/ccs","m54146_190729_151026\/45220123\/ccs","m54146_190729_151026\/46137570\/ccs","m54146_190729_151026\/49480347\/ccs","m54146_190729_151026\/52101744\/ccs","m54146_190729_151026\/53018692\/ccs","m54146_190729_151026\/53870834\/ccs","m54146_190729_151026\/54133174\/ccs","m54146_190729_151026\/56099217\/ccs","m54146_190729_151026\/56230402\/ccs","m54146_190729_151026\/56885328\/ccs","m54146_190729_151026\/57671801\/ccs","m54146_190729_151026\/58786326\/ccs","m54146_190729_151026\/60228061\/ccs","m54146_190729_151026\/60752150\/ccs","m54146_190729_151026\/61276549\/ccs","m54146_190729_151026\/63636329\/ccs","m54146_190729_151026\/65012208\/ccs","m54146_190729_151026\/66650966\/ccs","m54146_190729_151026\/68813779\/ccs","m54146_190729_151026\/70124065\/ccs","m54146_190729_151026\/70451796\/ccs","m54146_190729_151026\/70648254\/ccs","m54146_190729_151026\/14418392\/ccs","m54146_190729_151026\/17564347\/ccs","m54146_190729_151026\/18546949\/ccs","m54146_190729_151026\/19267801\/ccs","m54146_190729_151026\/20054906\/ccs","m54146_190729_151026\/20972003\/ccs","m54146_190729_151026\/22610305\/ccs","m54146_190729_151026\/23200305\/ccs","m54146_190729_151026\/23921094\/ccs","m54146_190729_151026\/27722089\/ccs","m54146_190729_151026\/30539853\/ccs","m54146_190729_151026\/31064147\/ccs","m54146_190729_151026\/54133396\/ccs","m54146_190729_151026\/4784508\/ccs","m54146_190729_151026\/5571116\/ccs","m54146_190729_151026\/6160639\/ccs","m54146_190729_151026\/6619868\/ccs","m54146_190729_151026\/8323340\/ccs","m54146_190729_151026\/8978836\/ccs","m54146_190729_151026\/10355600\/ccs","m54146_190729_151026\/35455412\/ccs","m54146_190729_151026\/35520899\/ccs","m54146_190729_151026\/43188905\/ccs","m54146_190729_151026\/45024224\/ccs","m54146_190729_151026\/46072291\/ccs","m54146_190729_151026\/47579781\/ccs","m54146_190729_151026\/47775832\/ccs","m54146_190729_151026\/49349181\/ccs","m54146_190729_151026\/49611365\/ccs","m54146_190729_151026\/49676373\/ccs","m54146_190729_151026\/49742206\/ccs","m54146_190729_151026\/50070065\/ccs","m54146_190729_151026\/50266898\/ccs","m54146_190729_151026\/50790979\/ccs","m54146_190729_151026\/50987992\/ccs","m54146_190729_151026\/51446046\/ccs","m54146_190729_151026\/54329630\/ccs","m54146_190729_151026\/56427273\/ccs","m54146_190729_151026\/58262465\/ccs","m54146_190729_151026\/59441971\/ccs","m54146_190729_151026\/59703475\/ccs","m54146_190729_151026\/60097155\/ccs","m54146_190729_151026\/60556233\/ccs","m54146_190729_151026\/61997745\/ccs","m54146_190729_151026\/11141362\/ccs","m54146_190729_151026\/12321257\/ccs","m54146_190729_151026\/13304367\/ccs","m54146_190729_151026\/64881066\/ccs","m54146_190729_151026\/65274269\/ccs","m54146_190729_151026\/69337823\/ccs","m54146_190729_151026\/69796718\/ccs","m54146_190729_151026\/70254825\/ccs","m54146_190729_151026\/70779395\/ccs","m54146_190729_151026\/71500139\/ccs","m54146_190729_151026\/71762550\/ccs","m54146_190729_151026\/14090782\/ccs","m54146_190729_151026\/14222161\/ccs","m54146_190729_151026\/14352749\/ccs","m54146_190729_151026\/15598257\/ccs","m54146_190729_151026\/15859829\/ccs","m54146_190729_151026\/15925435\/ccs","m54146_190729_151026\/16842942\/ccs","m54146_190729_151026\/19727251\/ccs","m54146_190729_151026\/20120408\/ccs","m54146_190729_151026\/20447920\/ccs","m54146_190729_151026\/21627386\/ccs","m54146_190729_151026\/23069365\/ccs","m54146_190729_151026\/23200647\/ccs","m54146_190729_151026\/24314433\/ccs","m54146_190729_151026\/25690548\/ccs","m54146_190729_151026\/25952731\/ccs","m54146_190729_151026\/26804326\/ccs","m54146_190729_151026\/27984476\/ccs","m54146_190729_151026\/28312029\/ccs","m54146_190729_151026\/28443132\/ccs","m54146_190729_151026\/28508698\/ccs","m54146_190729_151026\/30736524\/ccs","m54146_190729_151026\/31392025\/ccs","m54146_190729_151026\/32375104\/ccs","m54146_190729_151026\/32440891\/ccs","m54146_190729_151026\/42140661\/ccs","m54146_190729_151026\/58327117\/ccs","m54146_190729_151026\/48235092\/ccs","m54146_190729_151026\/39518846\/ccs","m54146_190729_151026\/20316947\/ccs","m54146_190729_151026\/57803062\/ccs","m54146_190729_151026\/47448587\/ccs","m54146_190729_151026\/67044188\/ccs","m54146_190729_151026\/21889598\/ccs","m54146_190729_151026\/34209982\/ccs","m54146_190729_151026\/34865515\/ccs","m54146_190729_151026\/35586185\/ccs","m54146_190729_151026\/35718075\/ccs","m54146_190729_151026\/36897601\/ccs","m54146_190729_151026\/37028433\/ccs","m54146_190729_151026\/37487549\/ccs","m54146_190729_151026\/38469965\/ccs","m54146_190729_151026\/39387742\/ccs","m54146_190729_151026\/41549899\/ccs","m54146_190729_151026\/41615884\/ccs","m54146_190729_151026\/43123049\/ccs","m54146_190729_151026\/43385128\/ccs","m54146_190729_151026\/43385555\/ccs","m54146_190729_151026\/46858503\/ccs","m54146_190729_151026\/49415068\/ccs","m54146_190729_151026\/49479924\/ccs","m54146_190729_151026\/50201367\/ccs","m54146_190729_151026\/51118660\/ccs","m54146_190729_151026\/52035880\/ccs","m54146_190729_151026\/52626215\/ccs","m54146_190729_151026\/54591974\/ccs","m54146_190729_151026\/56754891\/ccs","m54146_190729_151026\/57017151\/ccs","m54146_190729_151026\/57606975\/ccs","m54146_190729_151026\/58458670\/ccs","m54146_190729_151026\/59114032\/ccs","m54146_190729_151026\/59638299\/ccs","m54146_190729_151026\/60293270\/ccs","m54146_190729_151026\/62587140\/ccs","m54146_190729_151026\/62587155\/ccs","m54146_190729_151026\/13042288\/ccs","m54146_190729_151026\/13107343\/ccs","m54146_190729_151026\/13500535\/ccs","m54146_190729_151026\/64684935\/ccs","m54146_190729_151026\/65733314\/ccs","m54146_190729_151026\/66519201\/ccs","m54146_190729_151026\/67109673\/ccs","m54146_190729_151026\/67240661\/ccs","m54146_190729_151026\/68157876\/ccs","m54146_190729_151026\/68354148\/ccs","m54146_190729_151026\/68944741\/ccs","m54146_190729_151026\/69927072\/ccs","m54146_190729_151026\/70255320\/ccs","m54146_190729_151026\/74383979\/ccs","m54146_190729_151026\/16449957\/ccs","m54146_190729_151026\/17564601\/ccs","m54146_190729_151026\/19530202\/ccs","m54146_190729_151026\/19726756\/ccs","m54146_190729_151026\/20250908\/ccs","m54146_190729_151026\/20251200\/ccs","m54146_190729_151026\/22545323\/ccs","m54146_190729_151026\/22872291\/ccs","m54146_190729_151026\/23658679\/ccs","m54146_190729_151026\/23986770\/ccs","m54146_190729_151026\/24641838\/ccs","m54146_190729_151026\/24838521\/ccs","m54146_190729_151026\/25100634\/ccs","m54146_190729_151026\/25231924\/ccs","m54146_190729_151026\/25887416\/ccs","m54146_190729_151026\/25952789\/ccs","m54146_190729_151026\/26411211\/ccs","m54146_190729_151026\/26476989\/ccs","m54146_190729_151026\/27001570\/ccs","m54146_190729_151026\/27657172\/ccs","m54146_190729_151026\/31785912\/ccs","m54146_190729_151026\/33030317\/ccs","m54146_190729_151026\/33882583\/ccs","m54146_190729_151026\/68682353\/ccs","m54146_190729_151026\/25100910\/ccs","m54146_190729_151026\/7209048\/ccs","m54146_190729_151026\/9699914\/ccs","m54146_190729_151026\/9962046\/ccs","m54146_190729_151026\/40436269\/ccs","m54146_190729_151026\/9699537\/ccs","m54146_190729_151026\/69533810\/ccs","m54146_190729_151026\/7471241\/ccs","m54146_190729_151026\/43909791\/ccs","m54146_190729_151026\/51118157\/ccs","m54146_190729_151026\/63636067\/ccs","m54146_190729_151026\/74187494\/ccs","m54146_190729_151026\/33620585\/ccs","m54146_190729_151026\/7406546\/ccs","m54146_190729_151026\/8847676\/ccs","m54146_190729_151026\/58130541\/ccs","m54146_190729_151026\/62259759\/ccs","m54146_190729_151026\/15008608\/ccs","m54146_190729_151026\/29754212\/ccs","m54146_190729_151026\/9503671\/ccs","m54146_190729_151026\/34275529\/ccs","m54146_190729_151026\/34734730\/ccs","m54146_190729_151026\/36373016\/ccs","m54146_190729_151026\/36504571\/ccs","m54146_190729_151026\/37093655\/ccs","m54146_190729_151026\/38994711\/ccs","m54146_190729_151026\/39452775\/ccs","m54146_190729_151026\/41878021\/ccs","m54146_190729_151026\/45286048\/ccs","m54146_190729_151026\/51118368\/ccs","m54146_190729_151026\/52101311\/ccs","m54146_190729_151026\/55181680\/ccs","m54146_190729_151026\/57410165\/ccs","m54146_190729_151026\/58983108\/ccs","m54146_190729_151026\/60359571\/ccs","m54146_190729_151026\/60686772\/ccs","m54146_190729_151026\/61539087\/ccs","m54146_190729_151026\/61932186\/ccs","m54146_190729_151026\/10682511\/ccs","m54146_190729_151026\/11665665\/ccs","m54146_190729_151026\/13566596\/ccs","m54146_190729_151026\/64684174\/ccs","m54146_190729_151026\/64880744\/ccs","m54146_190729_151026\/65405544\/ccs","m54146_190729_151026\/13762635\/ccs","m54146_190729_151026\/14681038\/ccs","m54146_190729_151026\/15598246\/ccs","m54146_190729_151026\/19268212\/ccs","m54146_190729_151026\/22413467\/ccs","m54146_190729_151026\/5637088\/ccs","m54146_190729_151026\/48758977\/ccs","m54146_190729_151026\/69469065\/ccs","m54146_190729_151026\/7995653\/ccs","m54146_190729_151026\/39190918\/ccs","m54146_190729_151026\/41419161\/ccs","m54146_190729_151026\/46727531\/ccs","m54146_190729_151026\/53609003\/ccs","m54146_190729_151026\/58982930\/ccs","m54146_190729_151026\/63701488\/ccs","m54146_190729_151026\/19923539\/ccs","m54146_190729_151026\/22348582\/ccs","m54146_190729_151026\/28902178\/ccs","m54146_190729_151026\/30540558\/ccs","m54146_190729_151026\/31326439\/ccs","m54146_190729_151026\/32244475\/ccs","m54146_190729_151026\/35717686\/ccs","m54146_190729_151026\/51511775\/ccs","m54146_190729_151026\/71893249\/ccs","m54146_190729_151026\/65405686\/ccs","m54146_190729_151026\/16909172\/ccs","m54146_190729_151026\/44826718\/ccs","m54146_190729_151026\/50266339\/ccs","m54146_190729_151026\/51249617\/ccs","m54146_190729_151026\/56361684\/ccs","m54146_190729_151026\/72483612\/ccs","m54146_190729_151026\/21168445\/ccs","m54146_190729_151026\/4587834\/ccs","m54146_190729_151026\/6423006\/ccs","m54146_190729_151026\/6488850\/ccs","m54146_190729_151026\/7340143\/ccs","m54146_190729_151026\/7405785\/ccs","m54146_190729_151026\/8585802\/ccs","m54146_190729_151026\/8782170\/ccs","m54146_190729_151026\/8979278\/ccs","m54146_190729_151026\/9503472\/ccs","m54146_190729_151026\/10485990\/ccs","m54146_190729_151026\/34276050\/ccs","m54146_190729_151026\/34799984\/ccs","m54146_190729_151026\/35651958\/ccs","m54146_190729_151026\/36373491\/ccs","m54146_190729_151026\/37421786\/ccs","m54146_190729_151026\/41157253\/ccs","m54146_190729_151026\/41943734\/ccs","m54146_190729_151026\/42271484\/ccs","m54146_190729_151026\/43909451\/ccs","m54146_190729_151026\/45547850\/ccs","m54146_190729_151026\/45613663\/ccs","m54146_190729_151026\/45613909\/ccs","m54146_190729_151026\/46334307\/ccs","m54146_190729_151026\/46399608\/ccs","m54146_190729_151026\/46858894\/ccs","m54146_190729_151026\/47645118\/ccs","m54146_190729_151026\/47841661\/ccs","m54146_190729_151026\/47972570\/ccs","m54146_190729_151026\/51511723\/ccs","m54146_190729_151026\/52429049\/ccs","m54146_190729_151026\/53805890\/ccs","m54146_190729_151026\/54723048\/ccs","m54146_190729_151026\/55312627\/ccs","m54146_190729_151026\/55313383\/ccs","m54146_190729_151026\/56427326\/ccs","m54146_190729_151026\/57016899\/ccs","m54146_190729_151026\/61276649\/ccs","m54146_190729_151026\/61866632\/ccs","m54146_190729_151026\/11338427\/ccs","m54146_190729_151026\/11665823\/ccs","m54146_190729_151026\/11796799\/ccs","m54146_190729_151026\/11862178\/ccs","m54146_190729_151026\/12386385\/ccs","m54146_190729_151026\/13238699\/ccs","m54146_190729_151026\/13369907\/ccs","m54146_190729_151026\/64881249\/ccs","m54146_190729_151026\/65274640\/ccs","m54146_190729_151026\/67699499\/ccs","m54146_190729_151026\/68354654\/ccs","m54146_190729_151026\/68354689\/ccs","m54146_190729_151026\/68813412\/ccs","m54146_190729_151026\/70648668\/ccs","m54146_190729_151026\/15139325\/ccs","m54146_190729_151026\/16450363\/ccs","m54146_190729_151026\/17367602\/ccs","m54146_190729_151026\/17695450\/ccs","m54146_190729_151026\/18547201\/ccs","m54146_190729_151026\/23528392\/ccs","m54146_190729_151026\/24838391\/ccs","m54146_190729_151026\/25035149\/ccs","m54146_190729_151026\/25297606\/ccs","m54146_190729_151026\/25494475\/ccs","m54146_190729_151026\/26673867\/ccs","m54146_190729_151026\/27787618\/ccs","m54146_190729_151026\/28377663\/ccs","m54146_190729_151026\/28902250\/ccs","m54146_190729_151026\/29688130\/ccs","m54146_190729_151026\/29754206\/ccs","m54146_190729_151026\/30278405\/ccs","m54146_190729_151026\/30933418\/ccs","m54146_190729_151026\/31064267\/ccs","m54146_190729_151026\/31195670\/ccs","m54146_190729_151026\/31195698\/ccs","m54146_190729_151026\/31654038\/ccs","m54146_190729_151026\/32441188\/ccs","m54146_190729_151026\/32964713\/ccs","m54146_190729_151026\/32965214\/ccs","m54146_190729_151026\/8585773\/ccs","m54146_190729_151026\/69599905\/ccs","m54146_190729_151026\/52298544\/ccs","m54146_190729_151026\/6422601\/ccs","m54146_190729_151026\/7405659\/ccs","m54146_190729_151026\/8519880\/ccs","m54146_190729_151026\/35193596\/ccs","m54146_190729_151026\/36963036\/ccs","m54146_190729_151026\/37487142\/ccs","m54146_190729_151026\/39256904\/ccs","m54146_190729_151026\/41550318\/ccs","m54146_190729_151026\/42664070\/ccs","m54146_190729_151026\/42860891\/ccs","m54146_190729_151026\/43320105\/ccs","m54146_190729_151026\/44499539\/ccs","m54146_190729_151026\/45548505\/ccs","m54146_190729_151026\/46334925\/ccs","m54146_190729_151026\/46792949\/ccs","m54146_190729_151026\/47186277\/ccs","m54146_190729_151026\/50856119\/ccs","m54146_190729_151026\/51249332\/ccs","m54146_190729_151026\/51577113\/ccs","m54146_190729_151026\/58851874\/ccs","m54146_190729_151026\/59048780\/ccs","m54146_190729_151026\/59900324\/ccs","m54146_190729_151026\/60621133\/ccs","m54146_190729_151026\/61014145\/ccs","m54146_190729_151026\/10879172\/ccs","m54146_190729_151026\/10945493\/ccs","m54146_190729_151026\/12321357\/ccs","m54146_190729_151026\/12714962\/ccs","m54146_190729_151026\/13303915\/ccs","m54146_190729_151026\/13566897\/ccs","m54146_190729_151026\/66585000\/ccs","m54146_190729_151026\/67436786\/ccs","m54146_190729_151026\/72614008\/ccs","m54146_190729_151026\/73008001\/ccs","m54146_190729_151026\/73793638\/ccs","m54146_190729_151026\/15205118\/ccs","m54146_190729_151026\/15663810\/ccs","m54146_190729_151026\/15729274\/ccs","m54146_190729_151026\/15926075\/ccs","m54146_190729_151026\/17433046\/ccs","m54146_190729_151026\/20185885\/ccs","m54146_190729_151026\/21102807\/ccs","m54146_190729_151026\/21496679\/ccs","m54146_190729_151026\/23462745\/ccs","m54146_190729_151026\/26214831\/ccs","m54146_190729_151026\/27132358\/ccs","m54146_190729_151026\/27394620\/ccs","m54146_190729_151026\/28509088\/ccs","m54146_190729_151026\/29950660\/ccs","m54146_190729_151026\/29950805\/ccs","m54146_190729_151026\/31261477\/ccs","m54146_190729_151026\/5571093\/ccs","m54146_190729_151026\/5702297\/ccs","m54146_190729_151026\/8913839\/ccs","m54146_190729_151026\/36503790\/ccs","m54146_190729_151026\/37028001\/ccs","m54146_190729_151026\/38404662\/ccs","m54146_190729_151026\/40370978\/ccs","m54146_190729_151026\/41878122\/ccs","m54146_190729_151026\/45023667\/ccs","m54146_190729_151026\/45351468\/ccs","m54146_190729_151026\/47645070\/ccs","m54146_190729_151026\/49152625\/ccs","m54146_190729_151026\/50070055\/ccs","m54146_190729_151026\/50463276\/ccs","m54146_190729_151026\/50594317\/ccs","m54146_190729_151026\/53346984\/ccs","m54146_190729_151026\/55509892\/ccs","m54146_190729_151026\/60097009\/ccs","m54146_190729_151026\/60228405\/ccs","m54146_190729_151026\/62522157\/ccs","m54146_190729_151026\/12780459\/ccs","m54146_190729_151026\/62783754\/ccs","m54146_190729_151026\/63963553\/ccs","m54146_190729_151026\/65077763\/ccs","m54146_190729_151026\/67305977\/ccs","m54146_190729_151026\/70779399\/ccs","m54146_190729_151026\/72352601\/ccs","m54146_190729_151026\/72745754\/ccs","m54146_190729_151026\/74056430\/ccs","m54146_190729_151026\/13894419\/ccs","m54146_190729_151026\/14418922\/ccs","m54146_190729_151026\/14811751\/ccs","m54146_190729_151026\/14877477\/ccs","m54146_190729_151026\/20316498\/ccs","m54146_190729_151026\/23855662\/ccs","m54146_190729_151026\/24313981\/ccs","m54146_190729_151026\/27198433\/ccs","m54146_190729_151026\/27656436\/ccs","m54146_190729_151026\/28050145\/ccs","m54146_190729_151026\/9175783\/ccs","m54146_190729_151026\/55116250\/ccs","m54146_190729_151026\/61342363\/ccs","m54146_190729_151026\/73531675\/ccs","m54146_190729_151026\/33030814\/ccs","m54146_190729_151026\/18940509\/ccs","m54146_190729_151026\/6750925\/ccs","m54146_190729_151026\/7012921\/ccs","m54146_190729_151026\/39518744\/ccs","m54146_190729_151026\/42140250\/ccs","m54146_190729_151026\/44827379\/ccs","m54146_190729_151026\/45941398\/ccs","m54146_190729_151026\/48104423\/ccs","m54146_190729_151026\/48366228\/ccs","m54146_190729_151026\/50462977\/ccs","m54146_190729_151026\/50856747\/ccs","m54146_190729_151026\/54395504\/ccs","m54146_190729_151026\/56230731\/ccs","m54146_190729_151026\/58065761\/ccs","m54146_190729_151026\/58130653\/ccs","m54146_190729_151026\/62259623\/ccs","m54146_190729_151026\/13173278\/ccs","m54146_190729_151026\/13500509\/ccs","m54146_190729_151026\/65667396\/ccs","m54146_190729_151026\/65798491\/ccs","m54146_190729_151026\/68092046\/ccs","m54146_190729_151026\/69927407\/ccs","m54146_190729_151026\/74645956\/ccs","m54146_190729_151026\/74711985\/ccs","m54146_190729_151026\/15204836\/ccs","m54146_190729_151026\/16843354\/ccs","m54146_190729_151026\/18874437\/ccs","m54146_190729_151026\/19530200\/ccs","m54146_190729_151026\/19858423\/ccs","m54146_190729_151026\/20447336\/ccs","m54146_190729_151026\/21103285\/ccs","m54146_190729_151026\/21824202\/ccs","m54146_190729_151026\/23266086\/ccs","m54146_190729_151026\/23462213\/ccs","m54146_190729_151026\/26084040\/ccs","m54146_190729_151026\/27001559\/ccs","m54146_190729_151026\/28246352\/ccs","m54146_190729_151026\/30343907\/ccs","m54146_190729_151026\/30933135\/ccs","m54146_190729_151026\/32310187\/ccs","m54146_190729_151026\/33292874\/ccs","m54146_190729_151026\/34079442\/ccs","m54146_190729_151026\/60031854\/ccs","m54146_190729_151026\/8847897\/ccs","m54146_190729_151026\/10617365\/ccs","m54146_190729_151026\/35455600\/ccs","m54146_190729_151026\/36110724\/ccs","m54146_190729_151026\/37421827\/ccs","m54146_190729_151026\/39649908\/ccs","m54146_190729_151026\/39977794\/ccs","m54146_190729_151026\/40240048\/ccs","m54146_190729_151026\/40370886\/ccs","m54146_190729_151026\/40894851\/ccs","m54146_190729_151026\/42140160\/ccs","m54146_190729_151026\/42271499\/ccs","m54146_190729_151026\/42795077\/ccs","m54146_190729_151026\/44630489\/ccs","m54146_190729_151026\/45679019\/ccs","m54146_190729_151026\/47120626\/ccs","m54146_190729_151026\/48235270\/ccs","m54146_190729_151026\/50921550\/ccs","m54146_190729_151026\/53543809\/ccs","m54146_190729_151026\/61801334\/ccs","m54146_190729_151026\/62521862\/ccs","m54146_190729_151026\/13369677\/ccs","m54146_190729_151026\/66126698\/ccs","m54146_190729_151026\/70845166\/ccs","m54146_190729_151026\/74121891\/ccs","m54146_190729_151026\/15597758\/ccs","m54146_190729_151026\/16187512\/ccs","m54146_190729_151026\/16581447\/ccs","m54146_190729_151026\/19661122\/ccs","m54146_190729_151026\/22151848\/ccs","m54146_190729_151026\/22806835\/ccs","m54146_190729_151026\/23724952\/ccs","m54146_190729_151026\/25100589\/ccs","m54146_190729_151026\/26083762\/ccs","m54146_190729_151026\/27263678\/ccs","m54146_190729_151026\/31457640\/ccs","m54146_190729_151026\/32637046\/ccs","m54146_190729_151026\/32703290\/ccs","m54146_190729_151026\/13959614\/ccs","m54146_190729_151026\/51380773\/ccs","m54146_190729_151026\/34275536\/ccs","m54146_190729_151026\/39060030\/ccs","m54146_190729_151026\/39846579\/ccs","m54146_190729_151026\/40764235\/ccs","m54146_190729_151026\/40960352\/ccs","m54146_190729_151026\/41550368\/ccs","m54146_190729_151026\/43516868\/ccs","m54146_190729_151026\/45089509\/ccs","m54146_190729_151026\/45613368\/ccs","m54146_190729_151026\/47120573\/ccs","m54146_190729_151026\/48300289\/ccs","m54146_190729_151026\/48432029\/ccs","m54146_190729_151026\/48496946\/ccs","m54146_190729_151026\/49349174\/ccs","m54146_190729_151026\/49938949\/ccs","m54146_190729_151026\/50069889\/ccs","m54146_190729_151026\/51577595\/ccs","m54146_190729_151026\/52626377\/ccs","m54146_190729_151026\/57672060\/ccs","m54146_190729_151026\/57803009\/ccs","m54146_190729_151026\/61604312\/ccs","m54146_190729_151026\/11141761\/ccs","m54146_190729_151026\/65536170\/ccs","m54146_190729_151026\/68288804\/ccs","m54146_190729_151026\/70451779\/ccs","m54146_190729_151026\/71762637\/ccs","m54146_190729_151026\/14156494\/ccs","m54146_190729_151026\/15532584\/ccs","m54146_190729_151026\/15663882\/ccs","m54146_190729_151026\/16909026\/ccs","m54146_190729_151026\/20185632\/ccs","m54146_190729_151026\/21364950\/ccs","m54146_190729_151026\/22151690\/ccs","m54146_190729_151026\/24118213\/ccs","m54146_190729_151026\/26739426\/ccs","m54146_190729_151026\/29426063\/ccs","m54146_190729_151026\/31392652\/ccs","m54146_190729_151026\/6488687\/ccs","m54146_190729_151026\/7536721\/ccs","m54146_190729_151026\/7865097\/ccs","m54146_190729_151026\/8192156\/ccs","m54146_190729_151026\/10093413\/ccs","m54146_190729_151026\/34668747\/ccs","m54146_190729_151026\/40764134\/ccs","m54146_190729_151026\/41222814\/ccs","m54146_190729_151026\/41812939\/ccs","m54146_190729_151026\/44564614\/ccs","m54146_190729_151026\/45613854\/ccs","m54146_190729_151026\/46072440\/ccs","m54146_190729_151026\/46465782\/ccs","m54146_190729_151026\/47054996\/ccs","m54146_190729_151026\/49611031\/ccs","m54146_190729_151026\/50594245\/ccs","m54146_190729_151026\/51249550\/ccs","m54146_190729_151026\/53805402\/ccs","m54146_190729_151026\/54854152\/ccs","m54146_190729_151026\/54854238\/ccs","m54146_190729_151026\/55050892\/ccs","m54146_190729_151026\/56165090\/ccs","m54146_190729_151026\/57213928\/ccs","m54146_190729_151026\/59375962\/ccs","m54146_190729_151026\/59769414\/ccs","m54146_190729_151026\/60031862\/ccs","m54146_190729_151026\/61800570\/ccs","m54146_190729_151026\/62456562\/ccs","m54146_190729_151026\/11076540\/ccs","m54146_190729_151026\/64488027\/ccs","m54146_190729_151026\/65143734\/ccs","m54146_190729_151026\/66257340\/ccs","m54146_190729_151026\/68812950\/ccs","m54146_190729_151026\/70910748\/ccs","m54146_190729_151026\/74514746\/ccs","m54146_190729_151026\/13959863\/ccs","m54146_190729_151026\/15795189\/ccs","m54146_190729_151026\/17040059\/ccs","m54146_190729_151026\/18023391\/ccs","m54146_190729_151026\/18612359\/ccs","m54146_190729_151026\/18940380\/ccs","m54146_190729_151026\/20579304\/ccs","m54146_190729_151026\/22282471\/ccs","m54146_190729_151026\/22348326\/ccs","m54146_190729_151026\/22610851\/ccs","m54146_190729_151026\/22938082\/ccs","m54146_190729_151026\/23003761\/ccs","m54146_190729_151026\/24248662\/ccs","m54146_190729_151026\/25166794\/ccs","m54146_190729_151026\/26017902\/ccs","m54146_190729_151026\/26542329\/ccs","m54146_190729_151026\/26673451\/ccs","m54146_190729_151026\/29622802\/ccs","m54146_190729_151026\/30212820\/ccs","m54146_190729_151026\/31064309\/ccs","m54146_190729_151026\/31522907\/ccs","m54146_190729_151026\/32243965\/ccs","m54146_190729_151026\/32702535\/ccs","m54146_190729_151026\/46006353\/ccs","m54146_190729_151026\/71238429\/ccs","m54146_190729_151026\/28115444\/ccs","m54146_190729_151026\/26673797\/ccs","m54146_190729_151026\/51249562\/ccs","m54146_190729_151026\/4259962\/ccs","m54146_190729_151026\/45679078\/ccs","m54146_190729_151026\/5571273\/ccs","m54146_190729_151026\/7799058\/ccs","m54146_190729_151026\/8978819\/ccs","m54146_190729_151026\/34734654\/ccs","m54146_190729_151026\/35061888\/ccs","m54146_190729_151026\/35783060\/ccs","m54146_190729_151026\/37224571\/ccs","m54146_190729_151026\/38928834\/ccs","m54146_190729_151026\/40435835\/ccs","m54146_190729_151026\/44433625\/ccs","m54146_190729_151026\/45875378\/ccs","m54146_190729_151026\/48234831\/ccs","m54146_190729_151026\/50659431\/ccs","m54146_190729_151026\/53084273\/ccs","m54146_190729_151026\/55182314\/ccs","m54146_190729_151026\/56558217\/ccs","m54146_190729_151026\/56754748\/ccs","m54146_190729_151026\/57737321\/ccs","m54146_190729_151026\/58524023\/ccs","m54146_190729_151026\/11010610\/ccs","m54146_190729_151026\/11141540\/ccs","m54146_190729_151026\/67568133\/ccs","m54146_190729_151026\/68944836\/ccs","m54146_190729_151026\/70910874\/ccs","m54146_190729_151026\/70976283\/ccs","m54146_190729_151026\/72286370\/ccs","m54146_190729_151026\/72417620\/ccs","m54146_190729_151026\/72418133\/ccs","m54146_190729_151026\/73204309\/ccs","m54146_190729_151026\/74121772\/ccs","m54146_190729_151026\/74842988\/ccs","m54146_190729_151026\/14549072\/ccs","m54146_190729_151026\/15401058\/ccs","m54146_190729_151026\/17040302\/ccs","m54146_190729_151026\/17760424\/ccs","m54146_190729_151026\/20054772\/ccs","m54146_190729_151026\/20316277\/ccs","m54146_190729_151026\/23069352\/ccs","m54146_190729_151026\/23331732\/ccs","m54146_190729_151026\/23397303\/ccs","m54146_190729_151026\/24183547\/ccs","m54146_190729_151026\/24642273\/ccs","m54146_190729_151026\/25035541\/ccs","m54146_190729_151026\/25559904\/ccs","m54146_190729_151026\/32178975\/ccs","m54146_190729_151026\/33489877\/ccs","m54146_190729_151026\/8782029\/ccs","m54146_190729_151026\/18416417\/ccs","m54146_190729_151026\/6226099\/ccs","m54146_190729_151026\/8454585\/ccs","m54146_190729_151026\/9568695\/ccs","m54146_190729_151026\/9961733\/ccs","m54146_190729_151026\/10485887\/ccs","m54146_190729_151026\/36569250\/ccs","m54146_190729_151026\/36765777\/ccs","m54146_190729_151026\/36962770\/ccs","m54146_190729_151026\/37421528\/ccs","m54146_190729_151026\/37814749\/ccs","m54146_190729_151026\/40173901\/ccs","m54146_190729_151026\/40501761\/ccs","m54146_190729_151026\/41026421\/ccs","m54146_190729_151026\/41943667\/ccs","m54146_190729_151026\/42074335\/ccs","m54146_190729_151026\/42795484\/ccs","m54146_190729_151026\/43451086\/ccs","m54146_190729_151026\/43582023\/ccs","m54146_190729_151026\/44892770\/ccs","m54146_190729_151026\/46072753\/ccs","m54146_190729_151026\/49742386\/ccs","m54146_190729_151026\/49938524\/ccs","m54146_190729_151026\/51249702\/ccs","m54146_190729_151026\/51773966\/ccs","m54146_190729_151026\/52953511\/ccs","m54146_190729_151026\/52953730\/ccs","m54146_190729_151026\/53412510\/ccs","m54146_190729_151026\/54198498\/ccs","m54146_190729_151026\/56296201\/ccs","m54146_190729_151026\/56951197\/ccs","m54146_190729_151026\/57148265\/ccs","m54146_190729_151026\/58196782\/ccs","m54146_190729_151026\/58458755\/ccs","m54146_190729_151026\/58655713\/ccs","m54146_190729_151026\/59638185\/ccs","m54146_190729_151026\/60228425\/ccs","m54146_190729_151026\/60752653\/ccs","m54146_190729_151026\/60817477\/ccs","m54146_190729_151026\/62391063\/ccs","m54146_190729_151026\/62652906\/ccs","m54146_190729_151026\/63374189\/ccs","m54146_190729_151026\/63767199\/ccs","m54146_190729_151026\/64094985\/ccs","m54146_190729_151026\/66322913\/ccs","m54146_190729_151026\/67175037\/ccs","m54146_190729_151026\/67764710\/ccs","m54146_190729_151026\/70189608\/ccs","m54146_190729_151026\/72811242\/ccs","m54146_190729_151026\/72942364\/ccs","m54146_190729_151026\/73203999\/ccs","m54146_190729_151026\/14222323\/ccs","m54146_190729_151026\/15205061\/ccs","m54146_190729_151026\/15270185\/ccs","m54146_190729_151026\/15991387\/ccs","m54146_190729_151026\/16777330\/ccs","m54146_190729_151026\/17171129\/ccs","m54146_190729_151026\/17498194\/ccs","m54146_190729_151026\/18023164\/ccs","m54146_190729_151026\/18219192\/ccs","m54146_190729_151026\/19464584\/ccs","m54146_190729_151026\/19726665\/ccs","m54146_190729_151026\/19792831\/ccs","m54146_190729_151026\/21037735\/ccs","m54146_190729_151026\/22086320\/ccs","m54146_190729_151026\/22807146\/ccs","m54146_190729_151026\/23397195\/ccs","m54146_190729_151026\/23855485\/ccs","m54146_190729_151026\/23855724\/ccs","m54146_190729_151026\/24051979\/ccs","m54146_190729_151026\/24511076\/ccs","m54146_190729_151026\/24772976\/ccs","m54146_190729_151026\/25494241\/ccs","m54146_190729_151026\/25887710\/ccs","m54146_190729_151026\/28115617\/ccs","m54146_190729_151026\/31523515\/ccs","m54146_190729_151026\/32310116\/ccs","m54146_190729_151026\/32506405\/ccs","m54146_190729_151026\/61538548\/ccs","m54146_190729_151026\/4980951\/ccs","m54146_190729_151026\/13435732\/ccs","m54146_190729_151026\/61670376\/ccs","m54146_190729_151026\/23331443\/ccs","m54146_190729_151026\/61473111\/ccs","m54146_190729_151026\/55116321\/ccs","m54146_190729_151026\/35521360\/ccs","m54146_190729_151026\/30081948\/ccs","m54146_190729_151026\/4260074\/ccs","m54146_190729_151026\/6160489\/ccs","m54146_190729_151026\/8847557\/ccs","m54146_190729_151026\/9110441\/ccs","m54146_190729_151026\/9634613\/ccs","m54146_190729_151026\/9699427\/ccs","m54146_190729_151026\/34865387\/ccs","m54146_190729_151026\/36438254\/ccs","m54146_190729_151026\/39060147\/ccs","m54146_190729_151026\/39977578\/ccs","m54146_190729_151026\/40829483\/ccs","m54146_190729_151026\/41223028\/ccs","m54146_190729_151026\/41943706\/ccs","m54146_190729_151026\/42205869\/ccs","m54146_190729_151026\/43057633\/ccs","m54146_190729_151026\/43582097\/ccs","m54146_190729_151026\/47186545\/ccs","m54146_190729_151026\/47252282\/ccs","m54146_190729_151026\/48694113\/ccs","m54146_190729_151026\/49218209\/ccs","m54146_190729_151026\/49414336\/ccs","m54146_190729_151026\/51118323\/ccs","m54146_190729_151026\/51380425\/ccs","m54146_190729_151026\/52559966\/ccs","m54146_190729_151026\/53085126\/ccs","m54146_190729_151026\/53149762\/ccs","m54146_190729_151026\/53936347\/ccs","m54146_190729_151026\/54526467\/ccs","m54146_190729_151026\/55575037\/ccs","m54146_190729_151026\/57540798\/ccs","m54146_190729_151026\/57541233\/ccs","m54146_190729_151026\/60096894\/ccs","m54146_190729_151026\/60818225\/ccs","m54146_190729_151026\/61932256\/ccs","m54146_190729_151026\/11600789\/ccs","m54146_190729_151026\/12583501\/ccs","m54146_190729_151026\/13042319\/ccs","m54146_190729_151026\/13500724\/ccs","m54146_190729_151026\/63308096\/ccs","m54146_190729_151026\/64685012\/ccs","m54146_190729_151026\/65274681\/ccs","m54146_190729_151026\/65798346\/ccs","m54146_190729_151026\/67895775\/ccs","m54146_190729_151026\/68878624\/ccs","m54146_190729_151026\/69731269\/ccs","m54146_190729_151026\/69992720\/ccs","m54146_190729_151026\/14156777\/ccs","m54146_190729_151026\/14287641\/ccs","m54146_190729_151026\/15073424\/ccs","m54146_190729_151026\/15926228\/ccs","m54146_190729_151026\/16057294\/ccs","m54146_190729_151026\/17301573\/ccs","m54146_190729_151026\/17368037\/ccs","m54146_190729_151026\/18743624\/ccs","m54146_190729_151026\/21168723\/ccs","m54146_190729_151026\/21823863\/ccs","m54146_190729_151026\/21889678\/ccs","m54146_190729_151026\/22479009\/ccs","m54146_190729_151026\/23396424\/ccs","m54146_190729_151026\/23658956\/ccs","m54146_190729_151026\/23789645\/ccs","m54146_190729_151026\/24183543\/ccs","m54146_190729_151026\/24445167\/ccs","m54146_190729_151026\/24641976\/ccs","m54146_190729_151026\/25100822\/ccs","m54146_190729_151026\/26215000\/ccs","m54146_190729_151026\/26477481\/ccs","m54146_190729_151026\/27197645\/ccs","m54146_190729_151026\/28311976\/ccs","m54146_190729_151026\/29033115\/ccs","m54146_190729_151026\/31261279\/ccs","m54146_190729_151026\/31720147\/ccs","m54146_190729_151026\/31916115\/ccs","m54146_190729_151026\/32703139\/ccs","m54146_190729_151026\/33358426\/ccs","m54146_190729_151026\/57147652\/ccs","m54146_190729_151026\/48562640\/ccs","m54146_190729_151026\/55313060\/ccs","m54146_190729_151026\/53477467\/ccs","m54146_190729_151026\/4522312\/ccs","m54146_190729_151026\/4719606\/ccs","m54146_190729_151026\/7012902\/ccs","m54146_190729_151026\/7930091\/ccs","m54146_190729_151026\/8258449\/ccs","m54146_190729_151026\/8519745\/ccs","m54146_190729_151026\/9175135\/ccs","m54146_190729_151026\/9700002\/ccs","m54146_190729_151026\/10224194\/ccs","m54146_190729_151026\/34407077\/ccs","m54146_190729_151026\/35586950\/ccs","m54146_190729_151026\/38535754\/ccs","m54146_190729_151026\/38601383\/ccs","m54146_190729_151026\/39452854\/ccs","m54146_190729_151026\/41681329\/ccs","m54146_190729_151026\/44303329\/ccs","m54146_190729_151026\/45351713\/ccs","m54146_190729_151026\/46137761\/ccs","m54146_190729_151026\/52166918\/ccs","m54146_190729_151026\/52626401\/ccs","m54146_190729_151026\/53281128\/ccs","m54146_190729_151026\/55312962\/ccs","m54146_190729_151026\/56689511\/ccs","m54146_190729_151026\/58458705\/ccs","m54146_190729_151026\/59244845\/ccs","m54146_190729_151026\/59507155\/ccs","m54146_190729_151026\/61079941\/ccs","m54146_190729_151026\/10879436\/ccs","m54146_190729_151026\/11403962\/ccs","m54146_190729_151026\/11993581\/ccs","m54146_190729_151026\/12124850\/ccs","m54146_190729_151026\/12255400\/ccs","m54146_190729_151026\/65667828\/ccs","m54146_190729_151026\/66453947\/ccs","m54146_190729_151026\/70189471\/ccs","m54146_190729_151026\/72942048\/ccs","m54146_190729_151026\/74252554\/ccs","m54146_190729_151026\/74383616\/ccs","m54146_190729_151026\/14025262\/ccs","m54146_190729_151026\/14614894\/ccs","m54146_190729_151026\/14680482\/ccs","m54146_190729_151026\/17760721\/ccs","m54146_190729_151026\/18416436\/ccs","m54146_190729_151026\/19268316\/ccs","m54146_190729_151026\/20644735\/ccs","m54146_190729_151026\/21692744\/ccs","m54146_190729_151026\/21823950\/ccs","m54146_190729_151026\/27329294\/ccs","m54146_190729_151026\/28574634\/ccs","m54146_190729_151026\/31195630\/ccs","m54146_190729_151026\/32768272\/ccs","m54146_190729_151026\/33882601\/ccs","m54146_190729_151026\/7274584\/ccs","m54146_190729_151026\/35520876\/ccs","m54146_190729_151026\/6881820\/ccs","m54146_190729_151026\/35979695\/ccs","m54146_190729_151026\/36569927\/ccs","m54146_190729_151026\/37093960\/ccs","m54146_190729_151026\/38404611\/ccs","m54146_190729_151026\/38470506\/ccs","m54146_190729_151026\/41222624\/ccs","m54146_190729_151026\/41418960\/ccs","m54146_190729_151026\/42402268\/ccs","m54146_190729_151026\/46072103\/ccs","m54146_190729_151026\/49414552\/ccs","m54146_190729_151026\/52691330\/ccs","m54146_190729_151026\/53739823\/ccs","m54146_190729_151026\/55903052\/ccs","m54146_190729_151026\/56164678\/ccs","m54146_190729_151026\/57213511\/ccs","m54146_190729_151026\/61604106\/ccs","m54146_190729_151026\/13369509\/ccs","m54146_190729_151026\/13435199\/ccs","m54146_190729_151026\/65274786\/ccs","m54146_190729_151026\/66192178\/ccs","m54146_190729_151026\/67895371\/ccs","m54146_190729_151026\/68813496\/ccs","m54146_190729_151026\/69075105\/ccs","m54146_190729_151026\/70320533\/ccs","m54146_190729_151026\/74776659\/ccs","m54146_190729_151026\/16122804\/ccs","m54146_190729_151026\/17301706\/ccs","m54146_190729_151026\/18285491\/ccs","m54146_190729_151026\/18744093\/ccs","m54146_190729_151026\/21299639\/ccs","m54146_190729_151026\/22741580\/ccs","m54146_190729_151026\/22937762\/ccs","m54146_190729_151026\/24313948\/ccs","m54146_190729_151026\/25428236\/ccs","m54146_190729_151026\/29491949\/ccs","m54146_190729_151026\/29688370\/ccs","m54146_190729_151026\/29819778\/ccs","m54146_190729_151026\/31129894\/ccs","m54146_190729_151026\/32637876\/ccs","m54146_190729_151026\/33358470\/ccs","m54146_190729_151026\/33817315\/ccs","m54146_190729_151026\/73072866\/ccs","m54146_190729_151026\/4587658\/ccs","m54146_190729_151026\/5767727\/ccs","m54146_190729_151026\/6685163\/ccs","m54146_190729_151026\/7275238\/ccs","m54146_190729_151026\/7799514\/ccs","m54146_190729_151026\/8388676\/ccs","m54146_190729_151026\/10617390\/ccs","m54146_190729_151026\/36111000\/ccs","m54146_190729_151026\/36634836\/ccs","m54146_190729_151026\/40108589\/ccs","m54146_190729_151026\/40173804\/ccs","m54146_190729_151026\/40829611\/ccs","m54146_190729_151026\/41025706\/ccs","m54146_190729_151026\/42271126\/ccs","m54146_190729_151026\/42861433\/ccs","m54146_190729_151026\/43975360\/ccs","m54146_190729_151026\/44827045\/ccs","m54146_190729_151026\/48890791\/ccs","m54146_190729_151026\/49283221\/ccs","m54146_190729_151026\/49611249\/ccs","m54146_190729_151026\/49677245\/ccs","m54146_190729_151026\/49873092\/ccs","m54146_190729_151026\/49873100\/ccs","m54146_190729_151026\/50004270\/ccs","m54146_190729_151026\/51380339\/ccs","m54146_190729_151026\/54067703\/ccs","m54146_190729_151026\/55903038\/ccs","m54146_190729_151026\/55968048\/ccs","m54146_190729_151026\/56034220\/ccs","m54146_190729_151026\/56296134\/ccs","m54146_190729_151026\/56492895\/ccs","m54146_190729_151026\/56492994\/ccs","m54146_190729_151026\/58720829\/ccs","m54146_190729_151026\/58852330\/ccs","m54146_190729_151026\/58982872\/ccs","m54146_190729_151026\/59048700\/ccs","m54146_190729_151026\/60031750\/ccs","m54146_190729_151026\/60293692\/ccs","m54146_190729_151026\/60294115\/ccs","m54146_190729_151026\/60490653\/ccs","m54146_190729_151026\/61473631\/ccs","m54146_190729_151026\/11796757\/ccs","m54146_190729_151026\/12190176\/ccs","m54146_190729_151026\/63046496\/ccs","m54146_190729_151026\/63111857\/ccs","m54146_190729_151026\/63112044\/ccs","m54146_190729_151026\/64357010\/ccs","m54146_190729_151026\/64488390\/ccs","m54146_190729_151026\/65077634\/ccs","m54146_190729_151026\/65995458\/ccs","m54146_190729_151026\/66257207\/ccs","m54146_190729_151026\/67633759\/ccs","m54146_190729_151026\/68681914\/ccs","m54146_190729_151026\/70385771\/ccs","m54146_190729_151026\/70844979\/ccs","m54146_190729_151026\/70975953\/ccs","m54146_190729_151026\/74514592\/ccs","m54146_190729_151026\/16515219\/ccs","m54146_190729_151026\/17301802\/ccs","m54146_190729_151026\/20119790\/ccs","m54146_190729_151026\/24118079\/ccs","m54146_190729_151026\/24708060\/ccs","m54146_190729_151026\/24969353\/ccs","m54146_190729_151026\/25494263\/ccs","m54146_190729_151026\/29426327\/ccs","m54146_190729_151026\/31457492\/ccs","m54146_190729_151026\/31850662\/ccs","m54146_190729_151026\/32244344\/ccs","m54146_190729_151026\/33685786\/ccs","m54146_190729_151026\/33882864\/ccs","m54146_190729_151026\/34079168\/ccs","m54146_190729_151026\/44761999\/ccs","m54146_190729_151026\/33489429\/ccs","m54146_190729_151026\/4326020\/ccs","m54146_190729_151026\/6095592\/ccs","m54146_190729_151026\/6881601\/ccs","m54146_190729_151026\/7143912\/ccs","m54146_190729_151026\/9371938\/ccs","m54146_190729_151026\/34865687\/ccs","m54146_190729_151026\/34930968\/ccs","m54146_190729_151026\/37093732\/ccs","m54146_190729_151026\/37421606\/ccs","m54146_190729_151026\/37486768\/ccs","m54146_190729_151026\/37552423\/ccs","m54146_190729_151026\/39321824\/ccs","m54146_190729_151026\/40304722\/ccs","m54146_190729_151026\/40894569\/ccs","m54146_190729_151026\/41288456\/ccs","m54146_190729_151026\/41484494\/ccs","m54146_190729_151026\/41681198\/ccs","m54146_190729_151026\/42140235\/ccs","m54146_190729_151026\/42992146\/ccs","m54146_190729_151026\/43647534\/ccs","m54146_190729_151026\/45678840\/ccs","m54146_190729_151026\/45809953\/ccs","m54146_190729_151026\/46072678\/ccs","m54146_190729_151026\/46137651\/ccs","m54146_190729_151026\/46596946\/ccs","m54146_190729_151026\/47055102\/ccs","m54146_190729_151026\/47645000\/ccs","m54146_190729_151026\/48300386\/ccs","m54146_190729_151026\/48300561\/ccs","m54146_190729_151026\/48693978\/ccs","m54146_190729_151026\/50332033\/ccs","m54146_190729_151026\/52298306\/ccs","m54146_190729_151026\/52757077\/ccs","m54146_190729_151026\/54853864\/ccs","m54146_190729_151026\/56820600\/ccs","m54146_190729_151026\/57147535\/ccs","m54146_190729_151026\/58261660\/ccs","m54146_190729_151026\/59834817\/ccs","m54146_190729_151026\/60424274\/ccs","m54146_190729_151026\/60883077\/ccs","m54146_190729_151026\/11600167\/ccs","m54146_190729_151026\/12058845\/ccs","m54146_190729_151026\/12189849\/ccs","m54146_190729_151026\/62849389\/ccs","m54146_190729_151026\/63636005\/ccs","m54146_190729_151026\/63898053\/ccs","m54146_190729_151026\/65798516\/ccs","m54146_190729_151026\/67175381\/ccs","m54146_190729_151026\/68944466\/ccs","m54146_190729_151026\/69534059\/ccs","m54146_190729_151026\/70714334\/ccs","m54146_190729_151026\/72155739\/ccs","m54146_190729_151026\/13959612\/ccs","m54146_190729_151026\/14155955\/ccs","m54146_190729_151026\/17302432\/ccs","m54146_190729_151026\/18809342\/ccs","m54146_190729_151026\/18939981\/ccs","m54146_190729_151026\/19333610\/ccs","m54146_190729_151026\/21955540\/ccs","m54146_190729_151026\/24379992\/ccs","m54146_190729_151026\/24380298\/ccs","m54146_190729_151026\/24773276\/ccs","m54146_190729_151026\/25952607\/ccs","m54146_190729_151026\/31654783\/ccs","m54146_190729_151026\/31785241\/ccs","m54146_190729_151026\/36635043\/ccs","m54146_190729_151026\/21234370\/ccs","m54146_190729_151026\/4326198\/ccs","m54146_190729_151026\/7340996\/ccs","m54146_190729_151026\/8061323\/ccs","m54146_190729_151026\/8454880\/ccs","m54146_190729_151026\/9896114\/ccs","m54146_190729_151026\/34603394\/ccs","m54146_190729_151026\/34603439\/ccs","m54146_190729_151026\/35062660\/ccs","m54146_190729_151026\/35455860\/ccs","m54146_190729_151026\/35717272\/ccs","m54146_190729_151026\/37618173\/ccs","m54146_190729_151026\/37814871\/ccs","m54146_190729_151026\/38732319\/ccs","m54146_190729_151026\/38928922\/ccs","m54146_190729_151026\/39518913\/ccs","m54146_190729_151026\/39584448\/ccs","m54146_190729_151026\/39715162\/ccs","m54146_190729_151026\/40501563\/ccs","m54146_190729_151026\/40567305\/ccs","m54146_190729_151026\/41157088\/ccs","m54146_190729_151026\/42271029\/ccs","m54146_190729_151026\/43188929\/ccs","m54146_190729_151026\/44434320\/ccs","m54146_190729_151026\/45154679\/ccs","m54146_190729_151026\/46399851\/ccs","m54146_190729_151026\/46465729\/ccs","m54146_190729_151026\/46531421\/ccs","m54146_190729_151026\/50528704\/ccs","m54146_190729_151026\/51773799\/ccs","m54146_190729_151026\/51970696\/ccs","m54146_190729_151026\/53215754\/ccs","m54146_190729_151026\/53739850\/ccs","m54146_190729_151026\/54264236\/ccs","m54146_190729_151026\/54919489\/ccs","m54146_190729_151026\/54984835\/ccs","m54146_190729_151026\/55313373\/ccs","m54146_190729_151026\/57606593\/ccs","m54146_190729_151026\/59507078\/ccs","m54146_190729_151026\/61539175\/ccs","m54146_190729_151026\/62456282\/ccs","m54146_190729_151026\/10813861\/ccs","m54146_190729_151026\/63767034\/ccs","m54146_190729_151026\/63767220\/ccs","m54146_190729_151026\/65143691\/ccs","m54146_190729_151026\/65273937\/ccs","m54146_190729_151026\/65405118\/ccs","m54146_190729_151026\/66257785\/ccs","m54146_190729_151026\/68682619\/ccs","m54146_190729_151026\/70189995\/ccs","m54146_190729_151026\/71500152\/ccs","m54146_190729_151026\/71565479\/ccs","m54146_190729_151026\/73203829\/ccs","m54146_190729_151026\/15532982\/ccs","m54146_190729_151026\/16777568\/ccs","m54146_190729_151026\/17433101\/ccs","m54146_190729_151026\/17695563\/ccs","m54146_190729_151026\/18154201\/ccs","m54146_190729_151026\/19726813\/ccs","m54146_190729_151026\/20119849\/ccs","m54146_190729_151026\/20644021\/ccs","m54146_190729_151026\/20971982\/ccs","m54146_190729_151026\/21496765\/ccs","m54146_190729_151026\/21889627\/ccs","m54146_190729_151026\/22217295\/ccs","m54146_190729_151026\/22741351\/ccs","m54146_190729_151026\/23266098\/ccs","m54146_190729_151026\/23724572\/ccs","m54146_190729_151026\/24052349\/ccs","m54146_190729_151026\/25100760\/ccs","m54146_190729_151026\/25624934\/ccs","m54146_190729_151026\/25755734\/ccs","m54146_190729_151026\/26608022\/ccs","m54146_190729_151026\/26673956\/ccs","m54146_190729_151026\/26870281\/ccs","m54146_190729_151026\/27787443\/ccs","m54146_190729_151026\/30016282\/ccs","m54146_190729_151026\/30146967\/ccs","m54146_190729_151026\/32048005\/ccs","m54146_190729_151026\/51511612\/ccs","m54146_190729_151026\/5702059\/ccs","m54146_190729_151026\/6553984\/ccs","m54146_190729_151026\/7536839\/ccs","m54146_190729_151026\/8519969\/ccs","m54146_190729_151026\/8585361\/ccs","m54146_190729_151026\/9306549\/ccs","m54146_190729_151026\/10551686\/ccs","m54146_190729_151026\/34537780\/ccs","m54146_190729_151026\/35324835\/ccs","m54146_190729_151026\/36045319\/ccs","m54146_190729_151026\/38077226\/ccs","m54146_190729_151026\/39256254\/ccs","m54146_190729_151026\/39452747\/ccs","m54146_190729_151026\/39714887\/ccs","m54146_190729_151026\/40108197\/ccs","m54146_190729_151026\/41026216\/ccs","m54146_190729_151026\/43516548\/ccs","m54146_190729_151026\/44499277\/ccs","m54146_190729_151026\/44630346\/ccs","m54146_190729_151026\/45220397\/ccs","m54146_190729_151026\/46072559\/ccs","m54146_190729_151026\/46203090\/ccs","m54146_190729_151026\/48103733\/ccs","m54146_190729_151026\/48104332\/ccs","m54146_190729_151026\/48824882\/ccs","m54146_190729_151026\/50069965\/ccs","m54146_190729_151026\/52363725\/ccs","m54146_190729_151026\/52691727\/ccs","m54146_190729_151026\/52888472\/ccs","m54146_190729_151026\/54067749\/ccs","m54146_190729_151026\/54395240\/ccs","m54146_190729_151026\/54461303\/ccs","m54146_190729_151026\/55772022\/ccs","m54146_190729_151026\/59900551\/ccs","m54146_190729_151026\/59900819\/ccs","m54146_190729_151026\/59965654\/ccs","m54146_190729_151026\/60031458\/ccs","m54146_190729_151026\/60162371\/ccs","m54146_190729_151026\/60621717\/ccs","m54146_190729_151026\/61800529\/ccs","m54146_190729_151026\/13501193\/ccs","m54146_190729_151026\/64684738\/ccs","m54146_190729_151026\/64749846\/ccs","m54146_190729_151026\/65208691\/ccs","m54146_190729_151026\/65471020\/ccs","m54146_190729_151026\/67240344\/ccs","m54146_190729_151026\/67764803\/ccs","m54146_190729_151026\/68354353\/ccs","m54146_190729_151026\/69534186\/ccs","m54146_190729_151026\/70255446\/ccs","m54146_190729_151026\/71565841\/ccs","m54146_190729_151026\/73859206\/ccs","m54146_190729_151026\/15729333\/ccs","m54146_190729_151026\/21037834\/ccs","m54146_190729_151026\/21234647\/ccs","m54146_190729_151026\/21364834\/ccs","m54146_190729_151026\/21561584\/ccs","m54146_190729_151026\/26215095\/ccs","m54146_190729_151026\/27394195\/ccs","m54146_190729_151026\/27394484\/ccs","m54146_190729_151026\/27984614\/ccs","m54146_190729_151026\/28049711\/ccs","m54146_190729_151026\/28180942\/ccs","m54146_190729_151026\/29950534\/ccs","m54146_190729_151026\/30868444\/ccs","m54146_190729_151026\/31196078\/ccs","m54146_190729_151026\/32440695\/ccs","m54146_190729_151026\/14352732\/ccs","m54146_190729_151026\/7536725\/ccs","m54146_190729_151026\/10158438\/ccs","m54146_190729_151026\/34799768\/ccs","m54146_190729_151026\/34931201\/ccs","m54146_190729_151026\/35259165\/ccs","m54146_190729_151026\/35979921\/ccs","m54146_190729_151026\/40501983\/ccs","m54146_190729_151026\/41353312\/ccs","m54146_190729_151026\/42009100\/ccs","m54146_190729_151026\/44695824\/ccs","m54146_190729_151026\/47055152\/ccs","m54146_190729_151026\/47644857\/ccs","m54146_190729_151026\/48431696\/ccs","m54146_190729_151026\/50004206\/ccs","m54146_190729_151026\/50004934\/ccs","m54146_190729_151026\/51380550\/ccs","m54146_190729_151026\/55640645\/ccs","m54146_190729_151026\/56361980\/ccs","m54146_190729_151026\/56754333\/ccs","m54146_190729_151026\/57410442\/ccs","m54146_190729_151026\/58392704\/ccs","m54146_190729_151026\/60031214\/ccs","m54146_190729_151026\/60293881\/ccs","m54146_190729_151026\/60294021\/ccs","m54146_190729_151026\/61145967\/ccs","m54146_190729_151026\/61342023\/ccs","m54146_190729_151026\/62652728\/ccs","m54146_190729_151026\/12190340\/ccs","m54146_190729_151026\/63701115\/ccs","m54146_190729_151026\/65798720\/ccs","m54146_190729_151026\/69533973\/ccs","m54146_190729_151026\/70582720\/ccs","m54146_190729_151026\/70714099\/ccs","m54146_190729_151026\/72286920\/ccs","m54146_190729_151026\/74907990\/ccs","m54146_190729_151026\/16515277\/ccs","m54146_190729_151026\/16778056\/ccs","m54146_190729_151026\/20054982\/ccs","m54146_190729_151026\/21103299\/ccs","m54146_190729_151026\/22544787\/ccs","m54146_190729_151026\/24182941\/ccs","m54146_190729_151026\/30540782\/ccs","m54146_190729_151026\/33162193\/ccs","m54146_190729_151026\/28574057\/ccs","m54146_190729_151026\/41419766\/ccs","m54146_190729_151026\/9372162\/ccs","m54146_190729_151026\/9699769\/ccs","m54146_190729_151026\/34210519\/ccs","m54146_190729_151026\/35258483\/ccs","m54146_190729_151026\/35652060\/ccs","m54146_190729_151026\/36634937\/ccs","m54146_190729_151026\/37880507\/ccs","m54146_190729_151026\/39649777\/ccs","m54146_190729_151026\/39846725\/ccs","m54146_190729_151026\/42140537\/ccs","m54146_190729_151026\/43254266\/ccs","m54146_190729_151026\/43582078\/ccs","m54146_190729_151026\/44106151\/ccs","m54146_190729_151026\/45417272\/ccs","m54146_190729_151026\/46531138\/ccs","m54146_190729_151026\/46596732\/ccs","m54146_190729_151026\/47448360\/ccs","m54146_190729_151026\/48431835\/ccs","m54146_190729_151026\/48693389\/ccs","m54146_190729_151026\/49348971\/ccs","m54146_190729_151026\/50070235\/ccs","m54146_190729_151026\/51381176\/ccs","m54146_190729_151026\/52101970\/ccs","m54146_190729_151026\/52429317\/ccs","m54146_190729_151026\/52953335\/ccs","m54146_190729_151026\/53936849\/ccs","m54146_190729_151026\/54657760\/ccs","m54146_190729_151026\/54919393\/ccs","m54146_190729_151026\/55050880\/ccs","m54146_190729_151026\/56557968\/ccs","m54146_190729_151026\/57606778\/ccs","m54146_190729_151026\/59114143\/ccs","m54146_190729_151026\/59638315\/ccs","m54146_190729_151026\/61276312\/ccs","m54146_190729_151026\/61539075\/ccs","m54146_190729_151026\/62587326\/ccs","m54146_190729_151026\/12189812\/ccs","m54146_190729_151026\/12714112\/ccs","m54146_190729_151026\/63897990\/ccs","m54146_190729_151026\/66060545\/ccs","m54146_190729_151026\/66192022\/ccs","m54146_190729_151026\/67830152\/ccs","m54146_190729_151026\/68616742\/ccs","m54146_190729_151026\/69665475\/ccs","m54146_190729_151026\/69861799\/ccs","m54146_190729_151026\/72352692\/ccs","m54146_190729_151026\/14418309\/ccs","m54146_190729_151026\/14811438\/ccs","m54146_190729_151026\/15139402\/ccs","m54146_190729_151026\/16581363\/ccs","m54146_190729_151026\/16974302\/ccs","m54146_190729_151026\/20841220\/ccs","m54146_190729_151026\/21758547\/ccs","m54146_190729_151026\/24445423\/ccs","m54146_190729_151026\/24445548\/ccs","m54146_190729_151026\/24772981\/ccs","m54146_190729_151026\/25756267\/ccs","m54146_190729_151026\/26280275\/ccs","m54146_190729_151026\/29492123\/ccs","m54146_190729_151026\/31261412\/ccs","m54146_190729_151026\/31785544\/ccs","m54146_190729_151026\/32310027\/ccs","m54146_190729_151026\/32637606\/ccs","m54146_190729_151026\/32768124\/ccs","m54146_190729_151026\/33358170\/ccs","m54146_190729_151026\/40435852\/ccs","m54146_190729_151026\/58131104\/ccs","m54146_190729_151026\/68026851\/ccs","m54146_190729_151026\/7340483\/ccs","m54146_190729_151026\/7406359\/ccs","m54146_190729_151026\/8454450\/ccs","m54146_190729_151026\/10289438\/ccs","m54146_190729_151026\/36176744\/ccs","m54146_190729_151026\/36438535\/ccs","m54146_190729_151026\/37421608\/ccs","m54146_190729_151026\/38207972\/ccs","m54146_190729_151026\/39780420\/ccs","m54146_190729_151026\/40108844\/ccs","m54146_190729_151026\/40174233\/ccs","m54146_190729_151026\/42009356\/ccs","m54146_190729_151026\/43057522\/ccs","m54146_190729_151026\/44040937\/ccs","m54146_190729_151026\/44106506\/ccs","m54146_190729_151026\/45809743\/ccs","m54146_190729_151026\/46465508\/ccs","m54146_190729_151026\/46530862\/ccs","m54146_190729_151026\/48563012\/ccs","m54146_190729_151026\/50070506\/ccs","m54146_190729_151026\/50201263\/ccs","m54146_190729_151026\/51249742\/ccs","m54146_190729_151026\/52888511\/ccs","m54146_190729_151026\/53936583\/ccs","m54146_190729_151026\/54919326\/ccs","m54146_190729_151026\/57017278\/ccs","m54146_190729_151026\/58589859\/ccs","m54146_190729_151026\/58655601\/ccs","m54146_190729_151026\/58917040\/ccs","m54146_190729_151026\/59900712\/ccs","m54146_190729_151026\/61276410\/ccs","m54146_190729_151026\/61538725\/ccs","m54146_190729_151026\/62390788\/ccs","m54146_190729_151026\/64880898\/ccs","m54146_190729_151026\/65864170\/ccs","m54146_190729_151026\/65864502\/ccs","m54146_190729_151026\/71434962\/ccs","m54146_190729_151026\/72221107\/ccs","m54146_190729_151026\/73073287\/ccs","m54146_190729_151026\/73990264\/ccs","m54146_190729_151026\/74645737\/ccs","m54146_190729_151026\/13697897\/ccs","m54146_190729_151026\/15336009\/ccs","m54146_190729_151026\/16973983\/ccs","m54146_190729_151026\/18088589\/ccs","m54146_190729_151026\/18678645\/ccs","m54146_190729_151026\/22348176\/ccs","m54146_190729_151026\/23134752\/ccs","m54146_190729_151026\/24117362\/ccs","m54146_190729_151026\/25297570\/ccs","m54146_190729_151026\/26477137\/ccs","m54146_190729_151026\/27788144\/ccs","m54146_190729_151026\/27852875\/ccs","m54146_190729_151026\/28180656\/ccs","m54146_190729_151026\/33292602\/ccs","m54146_190729_151026\/50594127\/ccs","m54146_190729_151026\/68027300\/ccs","m54146_190729_151026\/4588387\/ccs","m54146_190729_151026\/5570985\/ccs","m54146_190729_151026\/8651191\/ccs","m54146_190729_151026\/8979228\/ccs","m54146_190729_151026\/10354867\/ccs","m54146_190729_151026\/38535432\/ccs","m54146_190729_151026\/38666330\/ccs","m54146_190729_151026\/38732726\/ccs","m54146_190729_151026\/39191255\/ccs","m54146_190729_151026\/40239479\/ccs","m54146_190729_151026\/40239627\/ccs","m54146_190729_151026\/40370431\/ccs","m54146_190729_151026\/40960731\/ccs","m54146_190729_151026\/42075054\/ccs","m54146_190729_151026\/42467848\/ccs","m54146_190729_151026\/42533108\/ccs","m54146_190729_151026\/42927049\/ccs","m54146_190729_151026\/43188737\/ccs","m54146_190729_151026\/43253925\/ccs","m54146_190729_151026\/43319874\/ccs","m54146_190729_151026\/43778811\/ccs","m54146_190729_151026\/45154743\/ccs","m54146_190729_151026\/47252314\/ccs","m54146_190729_151026\/47579205\/ccs","m54146_190729_151026\/47972843\/ccs","m54146_190729_151026\/52363997\/ccs","m54146_190729_151026\/52495092\/ccs","m54146_190729_151026\/55247719\/ccs","m54146_190729_151026\/55312932\/ccs","m54146_190729_151026\/55574883\/ccs","m54146_190729_151026\/55968074\/ccs","m54146_190729_151026\/58589535\/ccs","m54146_190729_151026\/59638551\/ccs","m54146_190729_151026\/59965540\/ccs","m54146_190729_151026\/61014119\/ccs","m54146_190729_151026\/61735067\/ccs","m54146_190729_151026\/62193769\/ccs","m54146_190729_151026\/62259909\/ccs","m54146_190729_151026\/12780065\/ccs","m54146_190729_151026\/63111982\/ccs","m54146_190729_151026\/63570728\/ccs","m54146_190729_151026\/66585213\/ccs","m54146_190729_151026\/66846859\/ccs","m54146_190729_151026\/72942219\/ccs","m54146_190729_151026\/73466203\/ccs","m54146_190729_151026\/74776806\/ccs","m54146_190729_151026\/14090350\/ccs","m54146_190729_151026\/16056636\/ccs","m54146_190729_151026\/16843488\/ccs","m54146_190729_151026\/17957513\/ccs","m54146_190729_151026\/18284878\/ccs","m54146_190729_151026\/18481828\/ccs","m54146_190729_151026\/20185814\/ccs","m54146_190729_151026\/20382475\/ccs","m54146_190729_151026\/21692905\/ccs","m54146_190729_151026\/21823813\/ccs","m54146_190729_151026\/22610572\/ccs","m54146_190729_151026\/23724653\/ccs","m54146_190729_151026\/25428231\/ccs","m54146_190729_151026\/26738755\/ccs","m54146_190729_151026\/26935808\/ccs","m54146_190729_151026\/27328824\/ccs","m54146_190729_151026\/28508947\/ccs","m54146_190729_151026\/28770606\/ccs","m54146_190729_151026\/29688211\/ccs","m54146_190729_151026\/29885174\/ccs","m54146_190729_151026\/30344099\/ccs","m54146_190729_151026\/33686045\/ccs","m54146_190729_151026\/34079078\/ccs","m54146_190729_151026\/55640422\/ccs","m54146_190729_151026\/10289557\/ccs","m54146_190729_151026\/7209402\/ccs","m54146_190729_151026\/16384331\/ccs","m54146_190729_151026\/74515151\/ccs","m54146_190729_151026\/38535366\/ccs","m54146_190729_151026\/6816153\/ccs","m54146_190729_151026\/10289838\/ccs","m54146_190729_151026\/35389515\/ccs","m54146_190729_151026\/36766277\/ccs","m54146_190729_151026\/37683396\/ccs","m54146_190729_151026\/37814499\/ccs","m54146_190729_151026\/39321672\/ccs","m54146_190729_151026\/40894744\/ccs","m54146_190729_151026\/42270895\/ccs","m54146_190729_151026\/42533181\/ccs","m54146_190729_151026\/43712923\/ccs","m54146_190729_151026\/46924746\/ccs","m54146_190729_151026\/47317744\/ccs","m54146_190729_151026\/47972944\/ccs","m54146_190729_151026\/48365942\/ccs","m54146_190729_151026\/50398149\/ccs","m54146_190729_151026\/51970142\/ccs","m54146_190729_151026\/53347204\/ccs","m54146_190729_151026\/53936288\/ccs","m54146_190729_151026\/54330195\/ccs","m54146_190729_151026\/58917630\/ccs","m54146_190729_151026\/58982545\/ccs","m54146_190729_151026\/60359518\/ccs","m54146_190729_151026\/12779624\/ccs","m54146_190729_151026\/12976802\/ccs","m54146_190729_151026\/13435436\/ccs","m54146_190729_151026\/64029556\/ccs","m54146_190729_151026\/66847383\/ccs","m54146_190729_151026\/67306422\/ccs","m54146_190729_151026\/67961153\/ccs","m54146_190729_151026\/68747721\/ccs","m54146_190729_151026\/69010339\/ccs","m54146_190729_151026\/69927542\/ccs","m54146_190729_151026\/71041406\/ccs","m54146_190729_151026\/72090155\/ccs","m54146_190729_151026\/73925356\/ccs","m54146_190729_151026\/14877556\/ccs","m54146_190729_151026\/15794944\/ccs","m54146_190729_151026\/18481713\/ccs","m54146_190729_151026\/18743614\/ccs","m54146_190729_151026\/18875009\/ccs","m54146_190729_151026\/18940821\/ccs","m54146_190729_151026\/20381984\/ccs","m54146_190729_151026\/20971664\/ccs","m54146_190729_151026\/21365349\/ccs","m54146_190729_151026\/21561894\/ccs","m54146_190729_151026\/22413393\/ccs","m54146_190729_151026\/25297541\/ccs","m54146_190729_151026\/26477167\/ccs","m54146_190729_151026\/28640077\/ccs","m54146_190729_151026\/31457672\/ccs","m54146_190729_151026\/31458206\/ccs","m54146_190729_151026\/32440577\/ccs","m54146_190729_151026\/32506731\/ccs","m54146_190729_151026\/32834297\/ccs","m54146_190729_151026\/33751483\/ccs","m54146_190729_151026\/37880548\/ccs","m54146_190729_151026\/12845425\/ccs","m54146_190729_151026\/4981519\/ccs","m54146_190729_151026\/6685336\/ccs","m54146_190729_151026\/9896306\/ccs","m54146_190729_151026\/34996335\/ccs","m54146_190729_151026\/34996685\/ccs","m54146_190729_151026\/35717357\/ccs","m54146_190729_151026\/35980239\/ccs","m54146_190729_151026\/36569545\/ccs","m54146_190729_151026\/37356393\/ccs","m54146_190729_151026\/40239329\/ccs","m54146_190729_151026\/43254563\/ccs","m54146_190729_151026\/43909215\/ccs","m54146_190729_151026\/44434174\/ccs","m54146_190729_151026\/45351768\/ccs","m54146_190729_151026\/45875371\/ccs","m54146_190729_151026\/46007040\/ccs","m54146_190729_151026\/48038452\/ccs","m54146_190729_151026\/48627832\/ccs","m54146_190729_151026\/48693956\/ccs","m54146_190729_151026\/50201198\/ccs","m54146_190729_151026\/50725576\/ccs","m54146_190729_151026\/51512100\/ccs","m54146_190729_151026\/52167020\/ccs","m54146_190729_151026\/56034271\/ccs","m54146_190729_151026\/60031045\/ccs","m54146_190729_151026\/10945237\/ccs","m54146_190729_151026\/12124801\/ccs","m54146_190729_151026\/63832173\/ccs","m54146_190729_151026\/64160465\/ccs","m54146_190729_151026\/67437354\/ccs","m54146_190729_151026\/68223948\/ccs","m54146_190729_151026\/68878550\/ccs","m54146_190729_151026\/70647905\/ccs","m54146_190729_151026\/14745750\/ccs","m54146_190729_151026\/16515450\/ccs","m54146_190729_151026\/16909063\/ccs","m54146_190729_151026\/21627497\/ccs","m54146_190729_151026\/24051795\/ccs","m54146_190729_151026\/24183013\/ccs","m54146_190729_151026\/24707493\/ccs","m54146_190729_151026\/27591401\/ccs","m54146_190729_151026\/29753609\/ccs","m54146_190729_151026\/30408889\/ccs","m54146_190729_151026\/32702724\/ccs","m54146_190729_151026\/47513945\/ccs","m54146_190729_151026\/5046647\/ccs","m54146_190729_151026\/66650410\/ccs","m54146_190729_151026\/63046234\/ccs","m54146_190729_151026\/5177959\/ccs","m54146_190729_151026\/8323303\/ccs","m54146_190729_151026\/36111314\/ccs","m54146_190729_151026\/36569387\/ccs","m54146_190729_151026\/37683868\/ccs","m54146_190729_151026\/39125150\/ccs","m54146_190729_151026\/49218418\/ccs","m54146_190729_151026\/50135869\/ccs","m54146_190729_151026\/50856067\/ccs","m54146_190729_151026\/51708675\/ccs","m54146_190729_151026\/52298561\/ccs","m54146_190729_151026\/52494888\/ccs","m54146_190729_151026\/52626280\/ccs","m54146_190729_151026\/54592131\/ccs","m54146_190729_151026\/60228409\/ccs","m54146_190729_151026\/62325181\/ccs","m54146_190729_151026\/10814421\/ccs","m54146_190729_151026\/11076242\/ccs","m54146_190729_151026\/64881354\/ccs","m54146_190729_151026\/67240024\/ccs","m54146_190729_151026\/68289507\/ccs","m54146_190729_151026\/69861595\/ccs","m54146_190729_151026\/71041669\/ccs","m54146_190729_151026\/71237999\/ccs","m54146_190729_151026\/72548736\/ccs","m54146_190729_151026\/72941698\/ccs","m54146_190729_151026\/13828950\/ccs","m54146_190729_151026\/15663313\/ccs","m54146_190729_151026\/16909277\/ccs","m54146_190729_151026\/18350495\/ccs","m54146_190729_151026\/18678509\/ccs","m54146_190729_151026\/18874874\/ccs","m54146_190729_151026\/19989266\/ccs","m54146_190729_151026\/19989335\/ccs","m54146_190729_151026\/20972304\/ccs","m54146_190729_151026\/25100490\/ccs","m54146_190729_151026\/27984737\/ccs","m54146_190729_151026\/28181220\/ccs","m54146_190729_151026\/30147547\/ccs","m54146_190729_151026\/32768100\/ccs","m54146_190729_151026\/33685813\/ccs","m54146_190729_151026\/16909284\/ccs","m54146_190729_151026\/20841293\/ccs","m54146_190729_151026\/4850011\/ccs","m54146_190729_151026\/6554078\/ccs","m54146_190729_151026\/6684821\/ccs","m54146_190729_151026\/8847704\/ccs","m54146_190729_151026\/9175167\/ccs","m54146_190729_151026\/9699526\/ccs","m54146_190729_151026\/36504385\/ccs","m54146_190729_151026\/39912206\/ccs","m54146_190729_151026\/40436103\/ccs","m54146_190729_151026\/41026039\/ccs","m54146_190729_151026\/41878159\/ccs","m54146_190729_151026\/42599373\/ccs","m54146_190729_151026\/46203800\/ccs","m54146_190729_151026\/52364109\/ccs","m54146_190729_151026\/54002633\/ccs","m54146_190729_151026\/54788420\/ccs","m54146_190729_151026\/54854115\/ccs","m54146_190729_151026\/55509218\/ccs","m54146_190729_151026\/55836768\/ccs","m54146_190729_151026\/56033508\/ccs","m54146_190729_151026\/56885640\/ccs","m54146_190729_151026\/57082228\/ccs","m54146_190729_151026\/57869178\/ccs","m54146_190729_151026\/58721193\/ccs","m54146_190729_151026\/59113917\/ccs","m54146_190729_151026\/61670114\/ccs","m54146_190729_151026\/61670278\/ccs","m54146_190729_151026\/12582993\/ccs","m54146_190729_151026\/13304012\/ccs","m54146_190729_151026\/63045929\/ccs","m54146_190729_151026\/64028974\/ccs","m54146_190729_151026\/64880913\/ccs","m54146_190729_151026\/66650450\/ccs","m54146_190729_151026\/67044004\/ccs","m54146_190729_151026\/67371552\/ccs","m54146_190729_151026\/67961769\/ccs","m54146_190729_151026\/69402697\/ccs","m54146_190729_151026\/71893769\/ccs","m54146_190729_151026\/72418161\/ccs","m54146_190729_151026\/73466453\/ccs","m54146_190729_151026\/73728227\/ccs","m54146_190729_151026\/74252785\/ccs","m54146_190729_151026\/14811777\/ccs","m54146_190729_151026\/16253484\/ccs","m54146_190729_151026\/18153800\/ccs","m54146_190729_151026\/19005945\/ccs","m54146_190729_151026\/19202302\/ccs","m54146_190729_151026\/19595879\/ccs","m54146_190729_151026\/23135124\/ccs","m54146_190729_151026\/26083987\/ccs","m54146_190729_151026\/27197894\/ccs","m54146_190729_151026\/27787789\/ccs","m54146_190729_151026\/29295485\/ccs","m54146_190729_151026\/29491634\/ccs","m54146_190729_151026\/31392084\/ccs","m54146_190729_151026\/50529077\/ccs","m54146_190729_151026\/5439765\/ccs","m54146_190729_151026\/5636616\/ccs","m54146_190729_151026\/6423452\/ccs","m54146_190729_151026\/8192548\/ccs","m54146_190729_151026\/9241172\/ccs","m54146_190729_151026\/9962028\/ccs","m54146_190729_151026\/10027156\/ccs","m54146_190729_151026\/10289854\/ccs","m54146_190729_151026\/34538148\/ccs","m54146_190729_151026\/34538270\/ccs","m54146_190729_151026\/36242370\/ccs","m54146_190729_151026\/36373347\/ccs","m54146_190729_151026\/37683534\/ccs","m54146_190729_151026\/39125953\/ccs","m54146_190729_151026\/43188659\/ccs","m54146_190729_151026\/43451120\/ccs","m54146_190729_151026\/44434391\/ccs","m54146_190729_151026\/45089596\/ccs","m54146_190729_151026\/46596269\/ccs","m54146_190729_151026\/48890237\/ccs","m54146_190729_151026\/48890783\/ccs","m54146_190729_151026\/49021601\/ccs","m54146_190729_151026\/50332427\/ccs","m54146_190729_151026\/50594712\/ccs","m54146_190729_151026\/50856476\/ccs","m54146_190729_151026\/51315293\/ccs","m54146_190729_151026\/51773857\/ccs","m54146_190729_151026\/52363909\/ccs","m54146_190729_151026\/52756582\/ccs","m54146_190729_151026\/53281548\/ccs","m54146_190729_151026\/55836915\/ccs","m54146_190729_151026\/57017332\/ccs","m54146_190729_151026\/59375967\/ccs","m54146_190729_151026\/59572623\/ccs","m54146_190729_151026\/59834863\/ccs","m54146_190729_151026\/60162858\/ccs","m54146_190729_151026\/60490071\/ccs","m54146_190729_151026\/11272300\/ccs","m54146_190729_151026\/11928130\/ccs","m54146_190729_151026\/12386396\/ccs","m54146_190729_151026\/13632049\/ccs","m54146_190729_151026\/64815597\/ccs","m54146_190729_151026\/65274620\/ccs","m54146_190729_151026\/68092308\/ccs","m54146_190729_151026\/68354374\/ccs","m54146_190729_151026\/69403025\/ccs","m54146_190729_151026\/69731061\/ccs","m54146_190729_151026\/73400755\/ccs","m54146_190729_151026\/73793900\/ccs","m54146_190729_151026\/14943047\/ccs","m54146_190729_151026\/15008185\/ccs","m54146_190729_151026\/17694886\/ccs","m54146_190729_151026\/20513321\/ccs","m54146_190729_151026\/20841351\/ccs","m54146_190729_151026\/21758461\/ccs","m54146_190729_151026\/21889969\/ccs","m54146_190729_151026\/22217082\/ccs","m54146_190729_151026\/22348679\/ccs","m54146_190729_151026\/22544849\/ccs","m54146_190729_151026\/22938219\/ccs","m54146_190729_151026\/24249097\/ccs","m54146_190729_151026\/26411830\/ccs","m54146_190729_151026\/27394361\/ccs","m54146_190729_151026\/27656508\/ccs","m54146_190729_151026\/29164175\/ccs","m54146_190729_151026\/29819862\/ccs","m54146_190729_151026\/30081141\/ccs","m54146_190729_151026\/30475012\/ccs","m54146_190729_151026\/31064241\/ccs","m54146_190729_151026\/32506853\/ccs","m54146_190729_151026\/32637501\/ccs","m54146_190729_151026\/32637860\/ccs","m54146_190729_151026\/33031004\/ccs","m54146_190729_151026\/33816790\/ccs","m54146_190729_151026\/33947799\/ccs","m54146_190729_151026\/68157579\/ccs","m54146_190729_151026\/30147336\/ccs","m54146_190729_151026\/4915824\/ccs","m54146_190729_151026\/7996348\/ccs","m54146_190729_151026\/34341492\/ccs","m54146_190729_151026\/35455229\/ccs","m54146_190729_151026\/35914248\/ccs","m54146_190729_151026\/35979935\/ccs","m54146_190729_151026\/36045136\/ccs","m54146_190729_151026\/39125361\/ccs","m54146_190729_151026\/39256895\/ccs","m54146_190729_151026\/42271310\/ccs","m54146_190729_151026\/45941180\/ccs","m54146_190729_151026\/46400215\/ccs","m54146_190729_151026\/46989463\/ccs","m54146_190729_151026\/50004152\/ccs","m54146_190729_151026\/50987523\/ccs","m54146_190729_151026\/51249402\/ccs","m54146_190729_151026\/53608965\/ccs","m54146_190729_151026\/56098940\/ccs","m54146_190729_151026\/56427161\/ccs","m54146_190729_151026\/60949084\/ccs","m54146_190729_151026\/12452829\/ccs","m54146_190729_151026\/12714089\/ccs","m54146_190729_151026\/64028830\/ccs","m54146_190729_151026\/64749794\/ccs","m54146_190729_151026\/66060839\/ccs","m54146_190729_151026\/69730813\/ccs","m54146_190729_151026\/70648538\/ccs","m54146_190729_151026\/71959042\/ccs","m54146_190729_151026\/72417643\/ccs","m54146_190729_151026\/73335338\/ccs","m54146_190729_151026\/73662893\/ccs","m54146_190729_151026\/13828184\/ccs","m54146_190729_151026\/14746314\/ccs","m54146_190729_151026\/15467496\/ccs","m54146_190729_151026\/16319444\/ccs","m54146_190729_151026\/17498361\/ccs","m54146_190729_151026\/18023208\/ccs","m54146_190729_151026\/18743394\/ccs","m54146_190729_151026\/19530221\/ccs","m54146_190729_151026\/19595926\/ccs","m54146_190729_151026\/20840925\/ccs","m54146_190729_151026\/21168362\/ccs","m54146_190729_151026\/21169098\/ccs","m54146_190729_151026\/21889998\/ccs","m54146_190729_151026\/24249260\/ccs","m54146_190729_151026\/25035208\/ccs","m54146_190729_151026\/25559500\/ccs","m54146_190729_151026\/27722585\/ccs","m54146_190729_151026\/31719520\/ccs","m54146_190729_151026\/32834067\/ccs","m54146_190729_151026\/33554621\/ccs","m54146_190729_151026\/34013900\/ccs","m54146_190729_151026\/5046479\/ccs","m54146_190729_151026\/5243165\/ccs","m54146_190729_151026\/5767248\/ccs","m54146_190729_151026\/5964434\/ccs","m54146_190729_151026\/6422952\/ccs","m54146_190729_151026\/7995858\/ccs","m54146_190729_151026\/36897332\/ccs","m54146_190729_151026\/36897711\/ccs","m54146_190729_151026\/38601677\/ccs","m54146_190729_151026\/41353501\/ccs","m54146_190729_151026\/43581721\/ccs","m54146_190729_151026\/46072805\/ccs","m54146_190729_151026\/46989576\/ccs","m54146_190729_151026\/47710885\/ccs","m54146_190729_151026\/48038836\/ccs","m54146_190729_151026\/51184452\/ccs","m54146_190729_151026\/51184496\/ccs","m54146_190729_151026\/53215906\/ccs","m54146_190729_151026\/53543291\/ccs","m54146_190729_151026\/54067364\/ccs","m54146_190729_151026\/55902499\/ccs","m54146_190729_151026\/58524223\/ccs","m54146_190729_151026\/59572556\/ccs","m54146_190729_151026\/61014213\/ccs","m54146_190729_151026\/61735440\/ccs","m54146_190729_151026\/10944702\/ccs","m54146_190729_151026\/11666352\/ccs","m54146_190729_151026\/11796996\/ccs","m54146_190729_151026\/11927711\/ccs","m54146_190729_151026\/12583869\/ccs","m54146_190729_151026\/13239000\/ccs","m54146_190729_151026\/13239189\/ccs","m54146_190729_151026\/64618720\/ccs","m54146_190729_151026\/66847555\/ccs","m54146_190729_151026\/70255387\/ccs","m54146_190729_151026\/70582725\/ccs","m54146_190729_151026\/70844877\/ccs","m54146_190729_151026\/74646383\/ccs","m54146_190729_151026\/74908200\/ccs","m54146_190729_151026\/74908447\/ccs","m54146_190729_151026\/13762866\/ccs","m54146_190729_151026\/17957572\/ccs","m54146_190729_151026\/20054123\/ccs","m54146_190729_151026\/23462671\/ccs","m54146_190729_151026\/24445188\/ccs","m54146_190729_151026\/25821907\/ccs","m54146_190729_151026\/26870277\/ccs","m54146_190729_151026\/27590853\/ccs","m54146_190729_151026\/29295253\/ccs","m54146_190729_151026\/29557451\/ccs","m54146_190729_151026\/30277767\/ccs","m54146_190729_151026\/31654135\/ccs","m54146_190729_151026\/31785867\/ccs","m54146_190729_151026\/32375250\/ccs","m54146_190729_151026\/41419091\/ccs","m54146_190729_151026\/5046815\/ccs","m54146_190729_151026\/5767443\/ccs","m54146_190729_151026\/6488736\/ccs","m54146_190729_151026\/6619986\/ccs","m54146_190729_151026\/8323990\/ccs","m54146_190729_151026\/8848345\/ccs","m54146_190729_151026\/9568820\/ccs","m54146_190729_151026\/10158678\/ccs","m54146_190729_151026\/36700996\/ccs","m54146_190729_151026\/36831805\/ccs","m54146_190729_151026\/37553104\/ccs","m54146_190729_151026\/39977315\/ccs","m54146_190729_151026\/40371089\/ccs","m54146_190729_151026\/41157602\/ccs","m54146_190729_151026\/44040585\/ccs","m54146_190729_151026\/44172030\/ccs","m54146_190729_151026\/44695632\/ccs","m54146_190729_151026\/44695919\/ccs","m54146_190729_151026\/47906914\/ccs","m54146_190729_151026\/52232437\/ccs","m54146_190729_151026\/52232852\/ccs","m54146_190729_151026\/52298251\/ccs","m54146_190729_151026\/54460950\/ccs","m54146_190729_151026\/57016435\/ccs","m54146_190729_151026\/57213867\/ccs","m54146_190729_151026\/57606590\/ccs","m54146_190729_151026\/59310621\/ccs","m54146_190729_151026\/61014529\/ccs","m54146_190729_151026\/61079661\/ccs","m54146_190729_151026\/61407757\/ccs","m54146_190729_151026\/61735288\/ccs","m54146_190729_151026\/62193773\/ccs","m54146_190729_151026\/11141645\/ccs","m54146_190729_151026\/11141681\/ccs","m54146_190729_151026\/12583287\/ccs","m54146_190729_151026\/12911316\/ccs","m54146_190729_151026\/62980472\/ccs","m54146_190729_151026\/63373871\/ccs","m54146_190729_151026\/64291037\/ccs","m54146_190729_151026\/65995483\/ccs","m54146_190729_151026\/66519523\/ccs","m54146_190729_151026\/67895691\/ccs","m54146_190729_151026\/70255134\/ccs","m54146_190729_151026\/70976151\/ccs","m54146_190729_151026\/72679758\/ccs","m54146_190729_151026\/73597503\/ccs","m54146_190729_151026\/74121681\/ccs","m54146_190729_151026\/16384774\/ccs","m54146_190729_151026\/16646914\/ccs","m54146_190729_151026\/16909115\/ccs","m54146_190729_151026\/20119629\/ccs","m54146_190729_151026\/21889624\/ccs","m54146_190729_151026\/22872817\/ccs","m54146_190729_151026\/23068890\/ccs","m54146_190729_151026\/23855276\/ccs","m54146_190729_151026\/24248880\/ccs","m54146_190729_151026\/24904390\/ccs","m54146_190729_151026\/25362738\/ccs","m54146_190729_151026\/28312387\/ccs","m54146_190729_151026\/28902305\/ccs","m54146_190729_151026\/29492016\/ccs","m54146_190729_151026\/29557608\/ccs","m54146_190729_151026\/31588886\/ccs","m54146_190729_151026\/31653975\/ccs","m54146_190729_151026\/32047183\/ccs","m54146_190729_151026\/33423682\/ccs","m54146_190729_151026\/34079201\/ccs","m54146_190729_151026\/26018431\/ccs","m54146_190729_151026\/26215138\/ccs","m54146_190729_151026\/4784997\/ccs","m54146_190729_151026\/5833076\/ccs","m54146_190729_151026\/8586150\/ccs","m54146_190729_151026\/36372857\/ccs","m54146_190729_151026\/37814621\/ccs","m54146_190729_151026\/40174427\/ccs","m54146_190729_151026\/41418882\/ccs","m54146_190729_151026\/41419369\/ccs","m54146_190729_151026\/46203689\/ccs","m54146_190729_151026\/48365919\/ccs","m54146_190729_151026\/48693752\/ccs","m54146_190729_151026\/49218401\/ccs","m54146_190729_151026\/49873246\/ccs","m54146_190729_151026\/50791151\/ccs","m54146_190729_151026\/55181471\/ccs","m54146_190729_151026\/56033545\/ccs","m54146_190729_151026\/56099657\/ccs","m54146_190729_151026\/57803772\/ccs","m54146_190729_151026\/59244925\/ccs","m54146_190729_151026\/59965806\/ccs","m54146_190729_151026\/61080310\/ccs","m54146_190729_151026\/11207166\/ccs","m54146_190729_151026\/11272291\/ccs","m54146_190729_151026\/12648950\/ccs","m54146_190729_151026\/12846049\/ccs","m54146_190729_151026\/64356870\/ccs","m54146_190729_151026\/66322668\/ccs","m54146_190729_151026\/67502380\/ccs","m54146_190729_151026\/70320994\/ccs","m54146_190729_151026\/72745188\/ccs","m54146_190729_151026\/72745662\/ccs","m54146_190729_151026\/14680508\/ccs","m54146_190729_151026\/15204780\/ccs","m54146_190729_151026\/19333239\/ccs","m54146_190729_151026\/19858166\/ccs","m54146_190729_151026\/23527933\/ccs","m54146_190729_151026\/27066719\/ccs","m54146_190729_151026\/27460040\/ccs","m54146_190729_151026\/28770827\/ccs","m54146_190729_151026\/29819730\/ccs","m54146_190729_151026\/30015588\/ccs","m54146_190729_151026\/30867793\/ccs","m54146_190729_151026\/32179104\/ccs","m54146_190729_151026\/33947868\/ccs","m54146_190729_151026\/63635812\/ccs","m54146_190729_151026\/53674626\/ccs","m54146_190729_151026\/31195297\/ccs","m54146_190729_151026\/9437498\/ccs","m54146_190729_151026\/10092621\/ccs","m54146_190729_151026\/34275484\/ccs","m54146_190729_151026\/34538109\/ccs","m54146_190729_151026\/38994459\/ccs","m54146_190729_151026\/39649947\/ccs","m54146_190729_151026\/41287854\/ccs","m54146_190729_151026\/41419245\/ccs","m54146_190729_151026\/41485191\/ccs","m54146_190729_151026\/41550806\/ccs","m54146_190729_151026\/44105958\/ccs","m54146_190729_151026\/45547599\/ccs","m54146_190729_151026\/46727890\/ccs","m54146_190729_151026\/47317450\/ccs","m54146_190729_151026\/47841456\/ccs","m54146_190729_151026\/48300629\/ccs","m54146_190729_151026\/50332360\/ccs","m54146_190729_151026\/50593858\/ccs","m54146_190729_151026\/51904649\/ccs","m54146_190729_151026\/51905296\/ccs","m54146_190729_151026\/53543698\/ccs","m54146_190729_151026\/55312736\/ccs","m54146_190729_151026\/55378630\/ccs","m54146_190729_151026\/55640260\/ccs","m54146_190729_151026\/55771446\/ccs","m54146_190729_151026\/55902381\/ccs","m54146_190729_151026\/56033946\/ccs","m54146_190729_151026\/56557988\/ccs","m54146_190729_151026\/57738026\/ccs","m54146_190729_151026\/58721101\/ccs","m54146_190729_151026\/12976241\/ccs","m54146_190729_151026\/64749651\/ccs","m54146_190729_151026\/64749962\/ccs","m54146_190729_151026\/67698923\/ccs","m54146_190729_151026\/69141138\/ccs","m54146_190729_151026\/71827957\/ccs","m54146_190729_151026\/72024561\/ccs","m54146_190729_151026\/72614632\/ccs","m54146_190729_151026\/73072856\/ccs","m54146_190729_151026\/14156720\/ccs","m54146_190729_151026\/15794402\/ccs","m54146_190729_151026\/18677874\/ccs","m54146_190729_151026\/21037422\/ccs","m54146_190729_151026\/21692767\/ccs","m54146_190729_151026\/22283110\/ccs","m54146_190729_151026\/23134527\/ccs","m54146_190729_151026\/23921363\/ccs","m54146_190729_151026\/24379773\/ccs","m54146_190729_151026\/25625473\/ccs","m54146_190729_151026\/26804661\/ccs","m54146_190729_151026\/31195633\/ccs","m54146_190729_151026\/31523259\/ccs","m54146_190729_151026\/32374905\/ccs","m54146_190729_151026\/34079482\/ccs","m54146_190729_151026\/27197938\/ccs","m54146_190729_151026\/28967452\/ccs","m54146_190729_151026\/66650600\/ccs","m54146_190729_151026\/65864001\/ccs","m54146_190729_151026\/46793502\/ccs","m54146_190729_151026\/18546851\/ccs","m54146_190729_151026\/5505312\/ccs","m54146_190729_151026\/7144032\/ccs","m54146_190729_151026\/34209936\/ccs","m54146_190729_151026\/35324881\/ccs","m54146_190729_151026\/35979860\/ccs","m54146_190729_151026\/37683787\/ccs","m54146_190729_151026\/39911565\/ccs","m54146_190729_151026\/40502184\/ccs","m54146_190729_151026\/40960239\/ccs","m54146_190729_151026\/42205652\/ccs","m54146_190729_151026\/45679092\/ccs","m54146_190729_151026\/46530950\/ccs","m54146_190729_151026\/46924118\/ccs","m54146_190729_151026\/48824917\/ccs","m54146_190729_151026\/48890850\/ccs","m54146_190729_151026\/52166721\/ccs","m54146_190729_151026\/52167490\/ccs","m54146_190729_151026\/54068047\/ccs","m54146_190729_151026\/54723468\/ccs","m54146_190729_151026\/55115916\/ccs","m54146_190729_151026\/55181717\/ccs","m54146_190729_151026\/55444332\/ccs","m54146_190729_151026\/56099046\/ccs","m54146_190729_151026\/60031560\/ccs","m54146_190729_151026\/61211332\/ccs","m54146_190729_151026\/61801165\/ccs","m54146_190729_151026\/10682888\/ccs","m54146_190729_151026\/11075932\/ccs","m54146_190729_151026\/63243140\/ccs","m54146_190729_151026\/64880921\/ccs","m54146_190729_151026\/68550738\/ccs","m54146_190729_151026\/69665106\/ccs","m54146_190729_151026\/69665179\/ccs","m54146_190729_151026\/72155703\/ccs","m54146_190729_151026\/14418833\/ccs","m54146_190729_151026\/15401222\/ccs","m54146_190729_151026\/18940514\/ccs","m54146_190729_151026\/19268545\/ccs","m54146_190729_151026\/21103141\/ccs","m54146_190729_151026\/21692859\/ccs","m54146_190729_151026\/21889767\/ccs","m54146_190729_151026\/22282850\/ccs","m54146_190729_151026\/22872324\/ccs","m54146_190729_151026\/23789700\/ccs","m54146_190729_151026\/25428557\/ccs","m54146_190729_151026\/28377857\/ccs","m54146_190729_151026\/30933637\/ccs","m54146_190729_151026\/33489616\/ccs","m54146_190729_151026\/49349184\/ccs","m54146_190729_151026\/7995886\/ccs","m54146_190729_151026\/8126563\/ccs","m54146_190729_151026\/34865249\/ccs","m54146_190729_151026\/35324349\/ccs","m54146_190729_151026\/36701035\/ccs","m54146_190729_151026\/36897651\/ccs","m54146_190729_151026\/38994835\/ccs","m54146_190729_151026\/41156678\/ccs","m54146_190729_151026\/42467442\/ccs","m54146_190729_151026\/42795928\/ccs","m54146_190729_151026\/45220256\/ccs","m54146_190729_151026\/46007017\/ccs","m54146_190729_151026\/48693461\/ccs","m54146_190729_151026\/49938821\/ccs","m54146_190729_151026\/52232755\/ccs","m54146_190729_151026\/53412300\/ccs","m54146_190729_151026\/54264498\/ccs","m54146_190729_151026\/54460598\/ccs","m54146_190729_151026\/55772007\/ccs","m54146_190729_151026\/56099010\/ccs","m54146_190729_151026\/57082464\/ccs","m54146_190729_151026\/60490540\/ccs","m54146_190729_151026\/60555379\/ccs","m54146_190729_151026\/62653058\/ccs","m54146_190729_151026\/11796749\/ccs","m54146_190729_151026\/11928164\/ccs","m54146_190729_151026\/12058876\/ccs","m54146_190729_151026\/64487780\/ccs","m54146_190729_151026\/65077373\/ccs","m54146_190729_151026\/68157927\/ccs","m54146_190729_151026\/68419998\/ccs","m54146_190729_151026\/72090259\/ccs","m54146_190729_151026\/73138838\/ccs","m54146_190729_151026\/73859872\/ccs","m54146_190729_151026\/15139532\/ccs","m54146_190729_151026\/16187693\/ccs","m54146_190729_151026\/17432952\/ccs","m54146_190729_151026\/19464500\/ccs","m54146_190729_151026\/21627271\/ccs","m54146_190729_151026\/21758561\/ccs","m54146_190729_151026\/21954779\/ccs","m54146_190729_151026\/23789999\/ccs","m54146_190729_151026\/24445687\/ccs","m54146_190729_151026\/25297579\/ccs","m54146_190729_151026\/29295221\/ccs","m54146_190729_151026\/30081509\/ccs","m54146_190729_151026\/30278116\/ccs","m54146_190729_151026\/32441246\/ccs","m54146_190729_151026\/32506780\/ccs","m54146_190729_151026\/4522538\/ccs","m54146_190729_151026\/6029889\/ccs","m54146_190729_151026\/6095321\/ccs","m54146_190729_151026\/6292044\/ccs","m54146_190729_151026\/6423075\/ccs","m54146_190729_151026\/6947442\/ccs","m54146_190729_151026\/8782405\/ccs","m54146_190729_151026\/9437383\/ccs","m54146_190729_151026\/36110809\/ccs","m54146_190729_151026\/36111336\/ccs","m54146_190729_151026\/37421620\/ccs","m54146_190729_151026\/38011276\/ccs","m54146_190729_151026\/38470226\/ccs","m54146_190729_151026\/42075000\/ccs","m54146_190729_151026\/42140465\/ccs","m54146_190729_151026\/43058030\/ccs","m54146_190729_151026\/43582120\/ccs","m54146_190729_151026\/46531188\/ccs","m54146_190729_151026\/48104021\/ccs","m54146_190729_151026\/49808372\/ccs","m54146_190729_151026\/50070441\/ccs","m54146_190729_151026\/50528334\/ccs","m54146_190729_151026\/52101532\/ccs","m54146_190729_151026\/52364173\/ccs","m54146_190729_151026\/53805372\/ccs","m54146_190729_151026\/54198719\/ccs","m54146_190729_151026\/54526223\/ccs","m54146_190729_151026\/56886044\/ccs","m54146_190729_151026\/58393204\/ccs","m54146_190729_151026\/58916931\/ccs","m54146_190729_151026\/60358960\/ccs","m54146_190729_151026\/60883344\/ccs","m54146_190729_151026\/61341990\/ccs","m54146_190729_151026\/65929847\/ccs","m54146_190729_151026\/66125962\/ccs","m54146_190729_151026\/67109184\/ccs","m54146_190729_151026\/68682464\/ccs","m54146_190729_151026\/71172843\/ccs","m54146_190729_151026\/74580073\/ccs","m54146_190729_151026\/14025716\/ccs","m54146_190729_151026\/15663718\/ccs","m54146_190729_151026\/17039936\/ccs","m54146_190729_151026\/20775569\/ccs","m54146_190729_151026\/21103257\/ccs","m54146_190729_151026\/24510756\/ccs","m54146_190729_151026\/28180851\/ccs","m54146_190729_151026\/29164172\/ccs","m54146_190729_151026\/29491795\/ccs","m54146_190729_151026\/30146877\/ccs","m54146_190729_151026\/31785660\/ccs","m54146_190729_151026\/32113247\/ccs","m54146_190729_151026\/33227707\/ccs","m54146_190729_151026\/33620738\/ccs","m54146_190729_151026\/33817002\/ccs","m54146_190729_151026\/33882350\/ccs","m54146_190729_151026\/9634480\/ccs","m54146_190729_151026\/21234562\/ccs","m54146_190729_151026\/4849949\/ccs","m54146_190729_151026\/8192899\/ccs","m54146_190729_151026\/9634196\/ccs","m54146_190729_151026\/34341838\/ccs","m54146_190729_151026\/35521332\/ccs","m54146_190729_151026\/35782973\/ccs","m54146_190729_151026\/35849103\/ccs","m54146_190729_151026\/35914232\/ccs","m54146_190729_151026\/35979619\/ccs","m54146_190729_151026\/36765878\/ccs","m54146_190729_151026\/36962779\/ccs","m54146_190729_151026\/40567409\/ccs","m54146_190729_151026\/40895300\/ccs","m54146_190729_151026\/41944027\/ccs","m54146_190729_151026\/42074252\/ccs","m54146_190729_151026\/42991984\/ccs","m54146_190729_151026\/43123679\/ccs","m54146_190729_151026\/43253891\/ccs","m54146_190729_151026\/45679102\/ccs","m54146_190729_151026\/46596455\/ccs","m54146_190729_151026\/47448217\/ccs","m54146_190729_151026\/47448256\/ccs","m54146_190729_151026\/47842038\/ccs","m54146_190729_151026\/48038776\/ccs","m54146_190729_151026\/49021318\/ccs","m54146_190729_151026\/49217780\/ccs","m54146_190729_151026\/49218288\/ccs","m54146_190729_151026\/51183935\/ccs","m54146_190729_151026\/51839582\/ccs","m54146_190729_151026\/53019641\/ccs","m54146_190729_151026\/54067421\/ccs","m54146_190729_151026\/55378259\/ccs","m54146_190729_151026\/55705682\/ccs","m54146_190729_151026\/56034166\/ccs","m54146_190729_151026\/57278993\/ccs","m54146_190729_151026\/57410417\/ccs","m54146_190729_151026\/60556128\/ccs","m54146_190729_151026\/61276826\/ccs","m54146_190729_151026\/61670072\/ccs","m54146_190729_151026\/62259733\/ccs","m54146_190729_151026\/11927808\/ccs","m54146_190729_151026\/11993474\/ccs","m54146_190729_151026\/12714191\/ccs","m54146_190729_151026\/12845340\/ccs","m54146_190729_151026\/63177724\/ccs","m54146_190729_151026\/64881416\/ccs","m54146_190729_151026\/66060386\/ccs","m54146_190729_151026\/67044119\/ccs","m54146_190729_151026\/68027064\/ccs","m54146_190729_151026\/68420032\/ccs","m54146_190729_151026\/68551561\/ccs","m54146_190729_151026\/72745202\/ccs","m54146_190729_151026\/14745704\/ccs","m54146_190729_151026\/15138945\/ccs","m54146_190729_151026\/16581017\/ccs","m54146_190729_151026\/16974725\/ccs","m54146_190729_151026\/18743936\/ccs","m54146_190729_151026\/19399273\/ccs","m54146_190729_151026\/20185700\/ccs","m54146_190729_151026\/22217685\/ccs","m54146_190729_151026\/22676263\/ccs","m54146_190729_151026\/23003384\/ccs","m54146_190729_151026\/23462473\/ccs","m54146_190729_151026\/24118088\/ccs","m54146_190729_151026\/24576629\/ccs","m54146_190729_151026\/24772832\/ccs","m54146_190729_151026\/25494100\/ccs","m54146_190729_151026\/31589209\/ccs","m54146_190729_151026\/31589247\/ccs","m54146_190729_151026\/64422636\/ccs","m54146_190729_151026\/5046688\/ccs","m54146_190729_151026\/8651597\/ccs","m54146_190729_151026\/36176103\/ccs","m54146_190729_151026\/36438932\/ccs","m54146_190729_151026\/38535998\/ccs","m54146_190729_151026\/40043127\/ccs","m54146_190729_151026\/40239662\/ccs","m54146_190729_151026\/41550081\/ccs","m54146_190729_151026\/42796009\/ccs","m54146_190729_151026\/42926692\/ccs","m54146_190729_151026\/45089543\/ccs","m54146_190729_151026\/46203411\/ccs","m54146_190729_151026\/47448763\/ccs","m54146_190729_151026\/48759524\/ccs","m54146_190729_151026\/49349137\/ccs","m54146_190729_151026\/51904790\/ccs","m54146_190729_151026\/52560026\/ccs","m54146_190729_151026\/52560268\/ccs","m54146_190729_151026\/56165115\/ccs","m54146_190729_151026\/57540898\/ccs","m54146_190729_151026\/60228168\/ccs","m54146_190729_151026\/60359078\/ccs","m54146_190729_151026\/60817747\/ccs","m54146_190729_151026\/61080554\/ccs","m54146_190729_151026\/61932290\/ccs","m54146_190729_151026\/62259963\/ccs","m54146_190729_151026\/11469306\/ccs","m54146_190729_151026\/12124910\/ccs","m54146_190729_151026\/63505314\/ccs","m54146_190729_151026\/63767261\/ccs","m54146_190729_151026\/64291428\/ccs","m54146_190729_151026\/64750031\/ccs","m54146_190729_151026\/65339726\/ccs","m54146_190729_151026\/66453845\/ccs","m54146_190729_151026\/67371798\/ccs","m54146_190729_151026\/68092616\/ccs","m54146_190729_151026\/68485960\/ccs","m54146_190729_151026\/68944698\/ccs","m54146_190729_151026\/71041619\/ccs","m54146_190729_151026\/71434365\/ccs","m54146_190729_151026\/71565411\/ccs","m54146_190729_151026\/72548541\/ccs","m54146_190729_151026\/74252853\/ccs","m54146_190729_151026\/15729030\/ccs","m54146_190729_151026\/16778020\/ccs","m54146_190729_151026\/17564185\/ccs","m54146_190729_151026\/20251216\/ccs","m54146_190729_151026\/21627472\/ccs","m54146_190729_151026\/25100871\/ccs","m54146_190729_151026\/26608130\/ccs","m54146_190729_151026\/28377408\/ccs","m54146_190729_151026\/28640048\/ccs","m54146_190729_151026\/30802220\/ccs","m54146_190729_151026\/31065035\/ccs","m54146_190729_151026\/32965205\/ccs","m54146_190729_151026\/33882635\/ccs","m54146_190729_151026\/34144900\/ccs","m54146_190729_151026\/20775360\/ccs","m54146_190729_151026\/4391126\/ccs","m54146_190729_151026\/4522087\/ccs","m54146_190729_151026\/4653669\/ccs","m54146_190729_151026\/5178158\/ccs","m54146_190729_151026\/5570935\/ccs","m54146_190729_151026\/8520340\/ccs","m54146_190729_151026\/35848327\/ccs","m54146_190729_151026\/37093557\/ccs","m54146_190729_151026\/37749070\/ccs","m54146_190729_151026\/41681103\/ccs","m54146_190729_151026\/42402306\/ccs","m54146_190729_151026\/42926522\/ccs","m54146_190729_151026\/45940912\/ccs","m54146_190729_151026\/46071959\/ccs","m54146_190729_151026\/46727734\/ccs","m54146_190729_151026\/49152827\/ccs","m54146_190729_151026\/50332285\/ccs","m54146_190729_151026\/50463600\/ccs","m54146_190729_151026\/50660167\/ccs","m54146_190729_151026\/52101643\/ccs","m54146_190729_151026\/54199221\/ccs","m54146_190729_151026\/55378297\/ccs","m54146_190729_151026\/58065176\/ccs","m54146_190729_151026\/59179793\/ccs","m54146_190729_151026\/61473548\/ccs","m54146_190729_151026\/62391065\/ccs","m54146_190729_151026\/11469108\/ccs","m54146_190729_151026\/13238516\/ccs","m54146_190729_151026\/67174664\/ccs","m54146_190729_151026\/68681869\/ccs","m54146_190729_151026\/71106628\/ccs","m54146_190729_151026\/72090462\/ccs","m54146_190729_151026\/15204525\/ccs","m54146_190729_151026\/15859791\/ccs","m54146_190729_151026\/18678097\/ccs","m54146_190729_151026\/21627600\/ccs","m54146_190729_151026\/22151385\/ccs","m54146_190729_151026\/23528435\/ccs","m54146_190729_151026\/24379602\/ccs","m54146_190729_151026\/26739204\/ccs","m54146_190729_151026\/27198092\/ccs","m54146_190729_151026\/28246453\/ccs","m54146_190729_151026\/28246544\/ccs","m54146_190729_151026\/30474365\/ccs","m54146_190729_151026\/33226931\/ccs","m54146_190729_151026\/33685623\/ccs","m54146_190729_151026\/60490072\/ccs","m54146_190729_151026\/31982495\/ccs","m54146_190729_151026\/5636342\/ccs","m54146_190729_151026\/5833719\/ccs","m54146_190729_151026\/5964761\/ccs","m54146_190729_151026\/6882270\/ccs","m54146_190729_151026\/8716739\/ccs","m54146_190729_151026\/10355536\/ccs","m54146_190729_151026\/35586467\/ccs","m54146_190729_151026\/35849138\/ccs","m54146_190729_151026\/36438521\/ccs","m54146_190729_151026\/38535529\/ccs","m54146_190729_151026\/40239395\/ccs","m54146_190729_151026\/42926999\/ccs","m54146_190729_151026\/44171812\/ccs","m54146_190729_151026\/47449003\/ccs","m54146_190729_151026\/50593968\/ccs","m54146_190729_151026\/51839191\/ccs","m54146_190729_151026\/53871301\/ccs","m54146_190729_151026\/55771891\/ccs","m54146_190729_151026\/58524347\/ccs","m54146_190729_151026\/58852267\/ccs","m54146_190729_151026\/59310204\/ccs","m54146_190729_151026\/60228209\/ccs","m54146_190729_151026\/60490399\/ccs","m54146_190729_151026\/61473292\/ccs","m54146_190729_151026\/61932074\/ccs","m54146_190729_151026\/11928249\/ccs","m54146_190729_151026\/64488391\/ccs","m54146_190729_151026\/66388245\/ccs","m54146_190729_151026\/69730385\/ccs","m54146_190729_151026\/15139339\/ccs","m54146_190729_151026\/16842964\/ccs","m54146_190729_151026\/19333591\/ccs","m54146_190729_151026\/20513448\/ccs","m54146_190729_151026\/22348101\/ccs","m54146_190729_151026\/25362805\/ccs","m54146_190729_151026\/26280603\/ccs","m54146_190729_151026\/28377342\/ccs","m54146_190729_151026\/29229307\/ccs","m54146_190729_151026\/29426374\/ccs","m54146_190729_151026\/30343235\/ccs","m54146_190729_151026\/30540637\/ccs","m54146_190729_151026\/30671845\/ccs","m54146_190729_151026\/14615382\/ccs","m54146_190729_151026\/57868699\/ccs","m54146_190729_151026\/12911548\/ccs","m54146_190729_151026\/35390160\/ccs","m54146_190729_151026\/15401810\/ccs","m54146_190729_151026\/21168865\/ccs","m54146_190729_151026\/23134695\/ccs","m54146_190729_151026\/23921311\/ccs","m54146_190729_151026\/62914897\/ccs","m54146_190729_151026\/4391826\/ccs","m54146_190729_151026\/6357498\/ccs","m54146_190729_151026\/7012967\/ccs","m54146_190729_151026\/7472120\/ccs","m54146_190729_151026\/8454224\/ccs","m54146_190729_151026\/10093146\/ccs","m54146_190729_151026\/35258850\/ccs","m54146_190729_151026\/36241656\/ccs","m54146_190729_151026\/40173942\/ccs","m54146_190729_151026\/40633071\/ccs","m54146_190729_151026\/41681710\/ccs","m54146_190729_151026\/42336609\/ccs","m54146_190729_151026\/42598986\/ccs","m54146_190729_151026\/44761943\/ccs","m54146_190729_151026\/47841882\/ccs","m54146_190729_151026\/48825273\/ccs","m54146_190729_151026\/48955786\/ccs","m54146_190729_151026\/49808317\/ccs","m54146_190729_151026\/53215933\/ccs","m54146_190729_151026\/55443593\/ccs","m54146_190729_151026\/55968009\/ccs","m54146_190729_151026\/56557745\/ccs","m54146_190729_151026\/59572467\/ccs","m54146_190729_151026\/61014641\/ccs","m54146_190729_151026\/61079768\/ccs","m54146_190729_151026\/61669825\/ccs","m54146_190729_151026\/61735333\/ccs","m54146_190729_151026\/10814179\/ccs","m54146_190729_151026\/11534949\/ccs","m54146_190729_151026\/11796628\/ccs","m54146_190729_151026\/62849895\/ccs","m54146_190729_151026\/64946570\/ccs","m54146_190729_151026\/65471369\/ccs","m54146_190729_151026\/65667882\/ccs","m54146_190729_151026\/65930106\/ccs","m54146_190729_151026\/66978696\/ccs","m54146_190729_151026\/67830583\/ccs","m54146_190729_151026\/68551077\/ccs","m54146_190729_151026\/69337560\/ccs","m54146_190729_151026\/69533920\/ccs","m54146_190729_151026\/69665261\/ccs","m54146_190729_151026\/70779470\/ccs","m54146_190729_151026\/71828135\/ccs","m54146_190729_151026\/73007832\/ccs","m54146_190729_151026\/73466296\/ccs","m54146_190729_151026\/13894104\/ccs","m54146_190729_151026\/14418065\/ccs","m54146_190729_151026\/14745994\/ccs","m54146_190729_151026\/16318553\/ccs","m54146_190729_151026\/16712065\/ccs","m54146_190729_151026\/16712336\/ccs","m54146_190729_151026\/16908772\/ccs","m54146_190729_151026\/18285515\/ccs","m54146_190729_151026\/19006225\/ccs","m54146_190729_151026\/20120180\/ccs","m54146_190729_151026\/20578746\/ccs","m54146_190729_151026\/22806813\/ccs","m54146_190729_151026\/23724316\/ccs","m54146_190729_151026\/24445322\/ccs","m54146_190729_151026\/25428055\/ccs","m54146_190729_151026\/28705064\/ccs","m54146_190729_151026\/29032988\/ccs","m54146_190729_151026\/29753445\/ccs","m54146_190729_151026\/30343577\/ccs","m54146_190729_151026\/31129770\/ccs","m54146_190729_151026\/32309632\/ccs","m54146_190729_151026\/46727603\/ccs","m54146_190729_151026\/5505467\/ccs","m54146_190729_151026\/8913882\/ccs","m54146_190729_151026\/34538436\/ccs","m54146_190729_151026\/36766238\/ccs","m54146_190729_151026\/39977777\/ccs","m54146_190729_151026\/44368282\/ccs","m54146_190729_151026\/44564548\/ccs","m54146_190729_151026\/44695800\/ccs","m54146_190729_151026\/46661939\/ccs","m54146_190729_151026\/50332083\/ccs","m54146_190729_151026\/55575023\/ccs","m54146_190729_151026\/56230823\/ccs","m54146_190729_151026\/62128564\/ccs","m54146_190729_151026\/12255426\/ccs","m54146_190729_151026\/63046257\/ccs","m54146_190729_151026\/63832368\/ccs","m54146_190729_151026\/64357350\/ccs","m54146_190729_151026\/64684822\/ccs","m54146_190729_151026\/68223658\/ccs","m54146_190729_151026\/69009972\/ccs","m54146_190729_151026\/72155919\/ccs","m54146_190729_151026\/14025281\/ccs","m54146_190729_151026\/19661354\/ccs","m54146_190729_151026\/22806598\/ccs","m54146_190729_151026\/24379664\/ccs","m54146_190729_151026\/25493948\/ccs","m54146_190729_151026\/29360908\/ccs","m54146_190729_151026\/29753632\/ccs","m54146_190729_151026\/36372885\/ccs","m54146_190729_151026\/23855527\/ccs","m54146_190729_151026\/8126569\/ccs","m54146_190729_151026\/8126823\/ccs","m54146_190729_151026\/9175225\/ccs","m54146_190729_151026\/37880388\/ccs","m54146_190729_151026\/38339076\/ccs","m54146_190729_151026\/40567089\/ccs","m54146_190729_151026\/44236996\/ccs","m54146_190729_151026\/47317534\/ccs","m54146_190729_151026\/47382914\/ccs","m54146_190729_151026\/47841909\/ccs","m54146_190729_151026\/48562423\/ccs","m54146_190729_151026\/50791079\/ccs","m54146_190729_151026\/52297936\/ccs","m54146_190729_151026\/57999502\/ccs","m54146_190729_151026\/59965576\/ccs","m54146_190729_151026\/62063210\/ccs","m54146_190729_151026\/11141762\/ccs","m54146_190729_151026\/11534697\/ccs","m54146_190729_151026\/64028921\/ccs","m54146_190729_151026\/65011894\/ccs","m54146_190729_151026\/66257839\/ccs","m54146_190729_151026\/68354485\/ccs","m54146_190729_151026\/71435179\/ccs","m54146_190729_151026\/74449216\/ccs","m54146_190729_151026\/14811713\/ccs","m54146_190729_151026\/16777991\/ccs","m54146_190729_151026\/18744099\/ccs","m54146_190729_151026\/20185480\/ccs","m54146_190729_151026\/21496482\/ccs","m54146_190729_151026\/24314051\/ccs","m54146_190729_151026\/24642503\/ccs","m54146_190729_151026\/28508816\/ccs","m54146_190729_151026\/29426246\/ccs","m54146_190729_151026\/31261534\/ccs","m54146_190729_151026\/31392166\/ccs","m54146_190729_151026\/33686062\/ccs","m54146_190729_151026\/74449217\/ccs","m54146_190729_151026\/48496742\/ccs","m54146_190729_151026\/7602833\/ccs","m54146_190729_151026\/8651711\/ccs","m54146_190729_151026\/10354951\/ccs","m54146_190729_151026\/10551784\/ccs","m54146_190729_151026\/36438955\/ccs","m54146_190729_151026\/37355762\/ccs","m54146_190729_151026\/38600786\/ccs","m54146_190729_151026\/41877773\/ccs","m54146_190729_151026\/42861292\/ccs","m54146_190729_151026\/43254227\/ccs","m54146_190729_151026\/44040986\/ccs","m54146_190729_151026\/47644974\/ccs","m54146_190729_151026\/50004734\/ccs","m54146_190729_151026\/50397455\/ccs","m54146_190729_151026\/51053432\/ccs","m54146_190729_151026\/51839476\/ccs","m54146_190729_151026\/52822316\/ccs","m54146_190729_151026\/53215914\/ccs","m54146_190729_151026\/53543472\/ccs","m54146_190729_151026\/53674978\/ccs","m54146_190729_151026\/58000231\/ccs","m54146_190729_151026\/58196230\/ccs","m54146_190729_151026\/58917761\/ccs","m54146_190729_151026\/60752109\/ccs","m54146_190729_151026\/61604186\/ccs","m54146_190729_151026\/61735050\/ccs","m54146_190729_151026\/62652769\/ccs","m54146_190729_151026\/10879613\/ccs","m54146_190729_151026\/11206732\/ccs","m54146_190729_151026\/63898345\/ccs","m54146_190729_151026\/64356487\/ccs","m54146_190729_151026\/64553634\/ccs","m54146_190729_151026\/65536147\/ccs","m54146_190729_151026\/66781539\/ccs","m54146_190729_151026\/67633497\/ccs","m54146_190729_151026\/68420421\/ccs","m54146_190729_151026\/71893522\/ccs","m54146_190729_151026\/72745060\/ccs","m54146_190729_151026\/74514667\/ccs","m54146_190729_151026\/74842316\/ccs","m54146_190729_151026\/13697588\/ccs","m54146_190729_151026\/14090864\/ccs","m54146_190729_151026\/16515897\/ccs","m54146_190729_151026\/16581026\/ccs","m54146_190729_151026\/16778007\/ccs","m54146_190729_151026\/17433086\/ccs","m54146_190729_151026\/18023385\/ccs","m54146_190729_151026\/19202323\/ccs","m54146_190729_151026\/19989207\/ccs","m54146_190729_151026\/19989419\/ccs","m54146_190729_151026\/20775139\/ccs","m54146_190729_151026\/21234290\/ccs","m54146_190729_151026\/23069143\/ccs","m54146_190729_151026\/24183281\/ccs","m54146_190729_151026\/25297184\/ccs","m54146_190729_151026\/26084215\/ccs","m54146_190729_151026\/26936032\/ccs","m54146_190729_151026\/27852919\/ccs","m54146_190729_151026\/28508965\/ccs","m54146_190729_151026\/29098970\/ccs","m54146_190729_151026\/29163789\/ccs","m54146_190729_151026\/32244155\/ccs","m54146_190729_151026\/64029395\/ccs","m54146_190729_151026\/59638147\/ccs","m54146_190729_151026\/37552682\/ccs","m54146_190729_151026\/5309335\/ccs","m54146_190729_151026\/6357684\/ccs","m54146_190729_151026\/8454726\/ccs","m54146_190729_151026\/8847876\/ccs","m54146_190729_151026\/9240989\/ccs","m54146_190729_151026\/9437747\/ccs","m54146_190729_151026\/9568543\/ccs","m54146_190729_151026\/9896439\/ccs","m54146_190729_151026\/10289652\/ccs","m54146_190729_151026\/10355270\/ccs","m54146_190729_151026\/37355869\/ccs","m54146_190729_151026\/37880109\/ccs","m54146_190729_151026\/38732131\/ccs","m54146_190729_151026\/38863128\/ccs","m54146_190729_151026\/39256258\/ccs","m54146_190729_151026\/39977889\/ccs","m54146_190729_151026\/41288357\/ccs","m54146_190729_151026\/41354194\/ccs","m54146_190729_151026\/41484975\/ccs","m54146_190729_151026\/41943822\/ccs","m54146_190729_151026\/43188948\/ccs","m54146_190729_151026\/43647284\/ccs","m54146_190729_151026\/44695638\/ccs","m54146_190729_151026\/45810484\/ccs","m54146_190729_151026\/46007034\/ccs","m54146_190729_151026\/46137743\/ccs","m54146_190729_151026\/46137754\/ccs","m54146_190729_151026\/50398077\/ccs","m54146_190729_151026\/51315308\/ccs","m54146_190729_151026\/51576993\/ccs","m54146_190729_151026\/52101745\/ccs","m54146_190729_151026\/54264170\/ccs","m54146_190729_151026\/56296171\/ccs","m54146_190729_151026\/57278609\/ccs","m54146_190729_151026\/59048586\/ccs","m54146_190729_151026\/59900806\/ccs","m54146_190729_151026\/60097332\/ccs","m54146_190729_151026\/60163009\/ccs","m54146_190729_151026\/60293289\/ccs","m54146_190729_151026\/60424982\/ccs","m54146_190729_151026\/61669455\/ccs","m54146_190729_151026\/62259479\/ccs","m54146_190729_151026\/11141319\/ccs","m54146_190729_151026\/66781409\/ccs","m54146_190729_151026\/67240306\/ccs","m54146_190729_151026\/67895624\/ccs","m54146_190729_151026\/68289120\/ccs","m54146_190729_151026\/70845075\/ccs","m54146_190729_151026\/71959262\/ccs","m54146_190729_151026\/72286760\/ccs","m54146_190729_151026\/73007471\/ccs","m54146_190729_151026\/73007976\/ccs","m54146_190729_151026\/74776855\/ccs","m54146_190729_151026\/13959879\/ccs","m54146_190729_151026\/16056533\/ccs","m54146_190729_151026\/16581397\/ccs","m54146_190729_151026\/17563997\/ccs","m54146_190729_151026\/17695165\/ccs","m54146_190729_151026\/18153762\/ccs","m54146_190729_151026\/19005588\/ccs","m54146_190729_151026\/19988966\/ccs","m54146_190729_151026\/20643999\/ccs","m54146_190729_151026\/20775564\/ccs","m54146_190729_151026\/21364839\/ccs","m54146_190729_151026\/21561581\/ccs","m54146_190729_151026\/23265807\/ccs","m54146_190729_151026\/24183504\/ccs","m54146_190729_151026\/24379805\/ccs","m54146_190729_151026\/26280842\/ccs","m54146_190729_151026\/27132736\/ccs","m54146_190729_151026\/28181002\/ccs","m54146_190729_151026\/28246118\/ccs","m54146_190729_151026\/30605409\/ccs","m54146_190729_151026\/33227385\/ccs","m54146_190729_151026\/33948491\/ccs","m54146_190729_151026\/36963266\/ccs","m54146_190729_151026\/5046504\/ccs","m54146_190729_151026\/5177595\/ccs","m54146_190729_151026\/5963976\/ccs","m54146_190729_151026\/7144039\/ccs","m54146_190729_151026\/34472052\/ccs","m54146_190729_151026\/34603585\/ccs","m54146_190729_151026\/34800588\/ccs","m54146_190729_151026\/35062296\/ccs","m54146_190729_151026\/36110577\/ccs","m54146_190729_151026\/36307330\/ccs","m54146_190729_151026\/37159691\/ccs","m54146_190729_151026\/37552779\/ccs","m54146_190729_151026\/38010978\/ccs","m54146_190729_151026\/42402608\/ccs","m54146_190729_151026\/43712624\/ccs","m54146_190729_151026\/50987648\/ccs","m54146_190729_151026\/51249605\/ccs","m54146_190729_151026\/51314824\/ccs","m54146_190729_151026\/51381215\/ccs","m54146_190729_151026\/51577837\/ccs","m54146_190729_151026\/52822481\/ccs","m54146_190729_151026\/53936289\/ccs","m54146_190729_151026\/56688733\/ccs","m54146_190729_151026\/60556087\/ccs","m54146_190729_151026\/61342297\/ccs","m54146_190729_151026\/10944656\/ccs","m54146_190729_151026\/11403417\/ccs","m54146_190729_151026\/11928319\/ccs","m54146_190729_151026\/12256098\/ccs","m54146_190729_151026\/12845661\/ccs","m54146_190729_151026\/63504526\/ccs","m54146_190729_151026\/65995603\/ccs","m54146_190729_151026\/66257071\/ccs","m54146_190729_151026\/66716192\/ccs","m54146_190729_151026\/66847481\/ccs","m54146_190729_151026\/67895537\/ccs","m54146_190729_151026\/68158425\/ccs","m54146_190729_151026\/68420433\/ccs","m54146_190729_151026\/70648177\/ccs","m54146_190729_151026\/71762653\/ccs","m54146_190729_151026\/74253150\/ccs","m54146_190729_151026\/14680282\/ccs","m54146_190729_151026\/16908498\/ccs","m54146_190729_151026\/17760369\/ccs","m54146_190729_151026\/19071051\/ccs","m54146_190729_151026\/19464307\/ccs","m54146_190729_151026\/20054404\/ccs","m54146_190729_151026\/25821484\/ccs","m54146_190729_151026\/29098346\/ccs","m54146_190729_151026\/34014167\/ccs","m54146_190729_151026\/61145966\/ccs","m54146_190729_151026\/33620341\/ccs","m54146_190729_151026\/31588730\/ccs","m54146_190729_151026\/9568681\/ccs","m54146_190729_151026\/4850474\/ccs","m54146_190729_151026\/5177534\/ccs","m54146_190729_151026\/6947378\/ccs","m54146_190729_151026\/7537642\/ccs","m54146_190729_151026\/7603166\/ccs","m54146_190729_151026\/34799920\/ccs","m54146_190729_151026\/38470138\/ccs","m54146_190729_151026\/39256405\/ccs","m54146_190729_151026\/40501831\/ccs","m54146_190729_151026\/41222718\/ccs","m54146_190729_151026\/42271349\/ccs","m54146_190729_151026\/43058072\/ccs","m54146_190729_151026\/44368307\/ccs","m54146_190729_151026\/45613277\/ccs","m54146_190729_151026\/45613499\/ccs","m54146_190729_151026\/45613722\/ccs","m54146_190729_151026\/45809943\/ccs","m54146_190729_151026\/45875649\/ccs","m54146_190729_151026\/46858891\/ccs","m54146_190729_151026\/47120551\/ccs","m54146_190729_151026\/49545555\/ccs","m54146_190729_151026\/49808098\/ccs","m54146_190729_151026\/49873116\/ccs","m54146_190729_151026\/50004386\/ccs","m54146_190729_151026\/50790747\/ccs","m54146_190729_151026\/50790989\/ccs","m54146_190729_151026\/51315667\/ccs","m54146_190729_151026\/52167144\/ccs","m54146_190729_151026\/53019339\/ccs","m54146_190729_151026\/53215494\/ccs","m54146_190729_151026\/53215985\/ccs","m54146_190729_151026\/53478055\/ccs","m54146_190729_151026\/53740451\/ccs","m54146_190729_151026\/56361702\/ccs","m54146_190729_151026\/56688861\/ccs","m54146_190729_151026\/57933936\/ccs","m54146_190729_151026\/61211417\/ccs","m54146_190729_151026\/61473560\/ccs","m54146_190729_151026\/61866050\/ccs","m54146_190729_151026\/62128586\/ccs","m54146_190729_151026\/62390929\/ccs","m54146_190729_151026\/11010527\/ccs","m54146_190729_151026\/11141900\/ccs","m54146_190729_151026\/11796835\/ccs","m54146_190729_151026\/11928439\/ccs","m54146_190729_151026\/12976621\/ccs","m54146_190729_151026\/63111813\/ccs","m54146_190729_151026\/65012059\/ccs","m54146_190729_151026\/65798390\/ccs","m54146_190729_151026\/65863878\/ccs","m54146_190729_151026\/66323421\/ccs","m54146_190729_151026\/67567770\/ccs","m54146_190729_151026\/69141242\/ccs","m54146_190729_151026\/69861564\/ccs","m54146_190729_151026\/70648016\/ccs","m54146_190729_151026\/71958847\/ccs","m54146_190729_151026\/72287165\/ccs","m54146_190729_151026\/72876356\/ccs","m54146_190729_151026\/14811754\/ccs","m54146_190729_151026\/15270853\/ccs","m54146_190729_151026\/15795069\/ccs","m54146_190729_151026\/16056504\/ccs","m54146_190729_151026\/16843673\/ccs","m54146_190729_151026\/18219445\/ccs","m54146_190729_151026\/19005849\/ccs","m54146_190729_151026\/19399435\/ccs","m54146_190729_151026\/20578681\/ccs","m54146_190729_151026\/20709867\/ccs","m54146_190729_151026\/21365017\/ccs","m54146_190729_151026\/21430740\/ccs","m54146_190729_151026\/22413510\/ccs","m54146_190729_151026\/23920809\/ccs","m54146_190729_151026\/24641828\/ccs","m54146_190729_151026\/25363237\/ccs","m54146_190729_151026\/25493901\/ccs","m54146_190729_151026\/28377627\/ccs","m54146_190729_151026\/30605572\/ccs","m54146_190729_151026\/30605990\/ccs","m54146_190729_151026\/31654035\/ccs","m54146_190729_151026\/33424089\/ccs","m54146_190729_151026\/34079667\/ccs","m54146_190729_151026\/63701985\/ccs","m54146_190729_151026\/19727304\/ccs","m54146_190729_151026\/12320996\/ccs","m54146_190729_151026\/13893936\/ccs","m54146_190729_151026\/6095212\/ccs","m54146_190729_151026\/6160669\/ccs","m54146_190729_151026\/6947326\/ccs","m54146_190729_151026\/8061642\/ccs","m54146_190729_151026\/8323360\/ccs","m54146_190729_151026\/34341307\/ccs","m54146_190729_151026\/37224643\/ccs","m54146_190729_151026\/37946041\/ccs","m54146_190729_151026\/39518949\/ccs","m54146_190729_151026\/41681743\/ccs","m54146_190729_151026\/42139797\/ccs","m54146_190729_151026\/45024068\/ccs","m54146_190729_151026\/45416868\/ccs","m54146_190729_151026\/45613144\/ccs","m54146_190729_151026\/47186495\/ccs","m54146_190729_151026\/48628539\/ccs","m54146_190729_151026\/49807838\/ccs","m54146_190729_151026\/52167120\/ccs","m54146_190729_151026\/55116071\/ccs","m54146_190729_151026\/55968419\/ccs","m54146_190729_151026\/56099273\/ccs","m54146_190729_151026\/56492910\/ccs","m54146_190729_151026\/56689587\/ccs","m54146_190729_151026\/57672488\/ccs","m54146_190729_151026\/58655644\/ccs","m54146_190729_151026\/60817612\/ccs","m54146_190729_151026\/61341855\/ccs","m54146_190729_151026\/61407840\/ccs","m54146_190729_151026\/62653016\/ccs","m54146_190729_151026\/11403953\/ccs","m54146_190729_151026\/62783909\/ccs","m54146_190729_151026\/69927816\/ccs","m54146_190729_151026\/71369452\/ccs","m54146_190729_151026\/74056511\/ccs","m54146_190729_151026\/74186914\/ccs","m54146_190729_151026\/74645963\/ccs","m54146_190729_151026\/13697210\/ccs","m54146_190729_151026\/13959906\/ccs","m54146_190729_151026\/19464782\/ccs","m54146_190729_151026\/23068769\/ccs","m54146_190729_151026\/23789736\/ccs","m54146_190729_151026\/26149708\/ccs","m54146_190729_151026\/27263607\/ccs","m54146_190729_151026\/27525667\/ccs","m54146_190729_151026\/27722278\/ccs","m54146_190729_151026\/28311979\/ccs","m54146_190729_151026\/28377968\/ccs","m54146_190729_151026\/29098685\/ccs","m54146_190729_151026\/31522962\/ccs","m54146_190729_151026\/32047460\/ccs","m54146_190729_151026\/32375279\/ccs","m54146_190729_151026\/32440892\/ccs","m54146_190729_151026\/33423625\/ccs","m54146_190729_151026\/33816844\/ccs","m54146_190729_151026\/33948472\/ccs","m54146_190729_151026\/34144818\/ccs","m54146_190729_151026\/11731163\/ccs","m54146_190729_151026\/30605516\/ccs","m54146_190729_151026\/54919783\/ccs","m54146_190729_151026\/5570647\/ccs","m54146_190729_151026\/5570828\/ccs","m54146_190729_151026\/7340452\/ccs","m54146_190729_151026\/8126935\/ccs","m54146_190729_151026\/8192455\/ccs","m54146_190729_151026\/9109657\/ccs","m54146_190729_151026\/10158836\/ccs","m54146_190729_151026\/35849021\/ccs","m54146_190729_151026\/36111050\/ccs","m54146_190729_151026\/39649656\/ccs","m54146_190729_151026\/41091968\/ccs","m54146_190729_151026\/41484463\/ccs","m54146_190729_151026\/44499851\/ccs","m54146_190729_151026\/46793519\/ccs","m54146_190729_151026\/47710969\/ccs","m54146_190729_151026\/49480317\/ccs","m54146_190729_151026\/50856927\/ccs","m54146_190729_151026\/51446605\/ccs","m54146_190729_151026\/52363708\/ccs","m54146_190729_151026\/54985132\/ccs","m54146_190729_151026\/57409914\/ccs","m54146_190729_151026\/57803112\/ccs","m54146_190729_151026\/59768931\/ccs","m54146_190729_151026\/61473097\/ccs","m54146_190729_151026\/62456130\/ccs","m54146_190729_151026\/11600015\/ccs","m54146_190729_151026\/12518222\/ccs","m54146_190729_151026\/12714111\/ccs","m54146_190729_151026\/64357086\/ccs","m54146_190729_151026\/64684761\/ccs","m54146_190729_151026\/66388123\/ccs","m54146_190729_151026\/68419881\/ccs","m54146_190729_151026\/68551393\/ccs","m54146_190729_151026\/69730933\/ccs","m54146_190729_151026\/70516974\/ccs","m54146_190729_151026\/71959417\/ccs","m54146_190729_151026\/73401299\/ccs","m54146_190729_151026\/15205125\/ccs","m54146_190729_151026\/15336018\/ccs","m54146_190729_151026\/15663781\/ccs","m54146_190729_151026\/16450171\/ccs","m54146_190729_151026\/16973912\/ccs","m54146_190729_151026\/17432688\/ccs","m54146_190729_151026\/18874683\/ccs","m54146_190729_151026\/19071270\/ccs","m54146_190729_151026\/20512856\/ccs","m54146_190729_151026\/21954942\/ccs","m54146_190729_151026\/22413499\/ccs","m54146_190729_151026\/24510995\/ccs","m54146_190729_151026\/26936255\/ccs","m54146_190729_151026\/28901976\/ccs","m54146_190729_151026\/30802914\/ccs","m54146_190729_151026\/31982472\/ccs","m54146_190729_151026\/32113226\/ccs","m54146_190729_151026\/32506584\/ccs","m54146_190729_151026\/18874941\/ccs","m54146_190729_151026\/4653246\/ccs","m54146_190729_151026\/5440158\/ccs","m54146_190729_151026\/5832815\/ccs","m54146_190729_151026\/6161024\/ccs","m54146_190729_151026\/6685469\/ccs","m54146_190729_151026\/8454260\/ccs","m54146_190729_151026\/9044261\/ccs","m54146_190729_151026\/10093024\/ccs","m54146_190729_151026\/35390141\/ccs","m54146_190729_151026\/37421648\/ccs","m54146_190729_151026\/38405059\/ccs","m54146_190729_151026\/38798031\/ccs","m54146_190729_151026\/39125586\/ccs","m54146_190729_151026\/40108491\/ccs","m54146_190729_151026\/40239848\/ccs","m54146_190729_151026\/40894731\/ccs","m54146_190729_151026\/40894845\/ccs","m54146_190729_151026\/42402001\/ccs","m54146_190729_151026\/42402389\/ccs","m54146_190729_151026\/43516513\/ccs","m54146_190729_151026\/44368286\/ccs","m54146_190729_151026\/46924250\/ccs","m54146_190729_151026\/47579683\/ccs","m54146_190729_151026\/49021736\/ccs","m54146_190729_151026\/49086907\/ccs","m54146_190729_151026\/49283701\/ccs","m54146_190729_151026\/49546054\/ccs","m54146_190729_151026\/49808336\/ccs","m54146_190729_151026\/50856606\/ccs","m54146_190729_151026\/51577525\/ccs","m54146_190729_151026\/51970359\/ccs","m54146_190729_151026\/52167129\/ccs","m54146_190729_151026\/54330322\/ccs","m54146_190729_151026\/54460847\/ccs","m54146_190729_151026\/54919288\/ccs","m54146_190729_151026\/56034040\/ccs","m54146_190729_151026\/57999486\/ccs","m54146_190729_151026\/58458709\/ccs","m54146_190729_151026\/59375739\/ccs","m54146_190729_151026\/59704042\/ccs","m54146_190729_151026\/60817948\/ccs","m54146_190729_151026\/62521632\/ccs","m54146_190729_151026\/10879330\/ccs","m54146_190729_151026\/13107681\/ccs","m54146_190729_151026\/63636069\/ccs","m54146_190729_151026\/66650788\/ccs","m54146_190729_151026\/66912396\/ccs","m54146_190729_151026\/69010363\/ccs","m54146_190729_151026\/69927302\/ccs","m54146_190729_151026\/72286294\/ccs","m54146_190729_151026\/14418928\/ccs","m54146_190729_151026\/14484015\/ccs","m54146_190729_151026\/14942497\/ccs","m54146_190729_151026\/15139761\/ccs","m54146_190729_151026\/15401236\/ccs","m54146_190729_151026\/16253463\/ccs","m54146_190729_151026\/18284905\/ccs","m54146_190729_151026\/19268244\/ccs","m54146_190729_151026\/20316534\/ccs","m54146_190729_151026\/24248464\/ccs","m54146_190729_151026\/24511242\/ccs","m54146_190729_151026\/24576577\/ccs","m54146_190729_151026\/28246120\/ccs","m54146_190729_151026\/28378023\/ccs","m54146_190729_151026\/28835942\/ccs","m54146_190729_151026\/29557599\/ccs","m54146_190729_151026\/30147032\/ccs","m54146_190729_151026\/32768939\/ccs","m54146_190729_151026\/33948009\/ccs","m54146_190729_151026\/73400405\/ccs","m54146_190729_151026\/5702620\/ccs","m54146_190729_151026\/6226211\/ccs","m54146_190729_151026\/7995822\/ccs","m54146_190729_151026\/9830924\/ccs","m54146_190729_151026\/10224471\/ccs","m54146_190729_151026\/10486759\/ccs","m54146_190729_151026\/35979842\/ccs","m54146_190729_151026\/38273339\/ccs","m54146_190729_151026\/38536069\/ccs","m54146_190729_151026\/38862920\/ccs","m54146_190729_151026\/38928646\/ccs","m54146_190729_151026\/44171979\/ccs","m54146_190729_151026\/45416852\/ccs","m54146_190729_151026\/45940809\/ccs","m54146_190729_151026\/46727855\/ccs","m54146_190729_151026\/46792802\/ccs","m54146_190729_151026\/49218501\/ccs","m54146_190729_151026\/50594386\/ccs","m54146_190729_151026\/51184051\/ccs","m54146_190729_151026\/52102016\/ccs","m54146_190729_151026\/52167278\/ccs","m54146_190729_151026\/52363819\/ccs","m54146_190729_151026\/53805375\/ccs","m54146_190729_151026\/64356919\/ccs","m54146_190729_151026\/65405473\/ccs","m54146_190729_151026\/68485443\/ccs","m54146_190729_151026\/69206694\/ccs","m54146_190729_151026\/69861505\/ccs","m54146_190729_151026\/70254955\/ccs","m54146_190729_151026\/70582842\/ccs","m54146_190729_151026\/71041267\/ccs","m54146_190729_151026\/71237817\/ccs","m54146_190729_151026\/71762128\/ccs","m54146_190729_151026\/72024487\/ccs","m54146_190729_151026\/13762873\/ccs","m54146_190729_151026\/14025413\/ccs","m54146_190729_151026\/14352844\/ccs","m54146_190729_151026\/15138972\/ccs","m54146_190729_151026\/15598153\/ccs","m54146_190729_151026\/17629504\/ccs","m54146_190729_151026\/17826420\/ccs","m54146_190729_151026\/18088120\/ccs","m54146_190729_151026\/19857598\/ccs","m54146_190729_151026\/20578510\/ccs","m54146_190729_151026\/21103417\/ccs","m54146_190729_151026\/22545306\/ccs","m54146_190729_151026\/25297894\/ccs","m54146_190729_151026\/25428172\/ccs","m54146_190729_151026\/27787868\/ccs","m54146_190729_151026\/27984720\/ccs","m54146_190729_151026\/28508797\/ccs","m54146_190729_151026\/31785252\/ccs","m54146_190729_151026\/32899831\/ccs","m54146_190729_151026\/33751510\/ccs","m54146_190729_151026\/34078976\/ccs","m54146_190729_151026\/34079257\/ccs","m54146_190729_151026\/64290892\/ccs","m54146_190729_151026\/6619787\/ccs","m54146_190729_151026\/38208193\/ccs","m54146_190729_151026\/39125447\/ccs","m54146_190729_151026\/39125674\/ccs","m54146_190729_151026\/42926466\/ccs","m54146_190729_151026\/43450643\/ccs","m54146_190729_151026\/43516518\/ccs","m54146_190729_151026\/46268764\/ccs","m54146_190729_151026\/48759135\/ccs","m54146_190729_151026\/50332606\/ccs","m54146_190729_151026\/51053435\/ccs","m54146_190729_151026\/52494716\/ccs","m54146_190729_151026\/55968041\/ccs","m54146_190729_151026\/59179120\/ccs","m54146_190729_151026\/59244888\/ccs","m54146_190729_151026\/60031856\/ccs","m54146_190729_151026\/61211161\/ccs","m54146_190729_151026\/61342652\/ccs","m54146_190729_151026\/61539183\/ccs","m54146_190729_151026\/62587719\/ccs","m54146_190729_151026\/62718899\/ccs","m54146_190729_151026\/11665846\/ccs","m54146_190729_151026\/12255356\/ccs","m54146_190729_151026\/12714231\/ccs","m54146_190729_151026\/62915164\/ccs","m54146_190729_151026\/64881638\/ccs","m54146_190729_151026\/64946999\/ccs","m54146_190729_151026\/65208405\/ccs","m54146_190729_151026\/65929618\/ccs","m54146_190729_151026\/65994922\/ccs","m54146_190729_151026\/69403297\/ccs","m54146_190729_151026\/69600238\/ccs","m54146_190729_151026\/71893167\/ccs","m54146_190729_151026\/72614432\/ccs","m54146_190729_151026\/73270006\/ccs","m54146_190729_151026\/73466595\/ccs","m54146_190729_151026\/74842929\/ccs","m54146_190729_151026\/15925873\/ccs","m54146_190729_151026\/17564049\/ccs","m54146_190729_151026\/17695038\/ccs","m54146_190729_151026\/19923760\/ccs","m54146_190729_151026\/20054964\/ccs","m54146_190729_151026\/20644304\/ccs","m54146_190729_151026\/21299854\/ccs","m54146_190729_151026\/22544518\/ccs","m54146_190729_151026\/24773366\/ccs","m54146_190729_151026\/25362510\/ccs","m54146_190729_151026\/27197766\/ccs","m54146_190729_151026\/27590807\/ccs","m54146_190729_151026\/28573888\/ccs","m54146_190729_151026\/28574083\/ccs","m54146_190729_151026\/28771104\/ccs","m54146_190729_151026\/29950675\/ccs","m54146_190729_151026\/31785673\/ccs","m54146_190729_151026\/56820607\/ccs","m54146_190729_151026\/4587672\/ccs","m54146_190729_151026\/5177447\/ccs","m54146_190729_151026\/6947028\/ccs","m54146_190729_151026\/6947205\/ccs","m54146_190729_151026\/7340529\/ccs","m54146_190729_151026\/9175729\/ccs","m54146_190729_151026\/10290081\/ccs","m54146_190729_151026\/34603784\/ccs","m54146_190729_151026\/39387477\/ccs","m54146_190729_151026\/40633311\/ccs","m54146_190729_151026\/40698440\/ccs","m54146_190729_151026\/41091470\/ccs","m54146_190729_151026\/41484453\/ccs","m54146_190729_151026\/42074533\/ccs","m54146_190729_151026\/43582331\/ccs","m54146_190729_151026\/43844258\/ccs","m54146_190729_151026\/44302816\/ccs","m54146_190729_151026\/44565076\/ccs","m54146_190729_151026\/44695921\/ccs","m54146_190729_151026\/44826823\/ccs","m54146_190729_151026\/45351827\/ccs","m54146_190729_151026\/49021341\/ccs","m54146_190729_151026\/52167307\/ccs","m54146_190729_151026\/52167598\/ccs","m54146_190729_151026\/53543143\/ccs","m54146_190729_151026\/54264067\/ccs","m54146_190729_151026\/58000312\/ccs","m54146_190729_151026\/58524058\/ccs","m54146_190729_151026\/58524307\/ccs","m54146_190729_151026\/58655320\/ccs","m54146_190729_151026\/59311018\/ccs","m54146_190729_151026\/59638637\/ccs","m54146_190729_151026\/60293450\/ccs","m54146_190729_151026\/61276336\/ccs","m54146_190729_151026\/61538779\/ccs","m54146_190729_151026\/12386893\/ccs","m54146_190729_151026\/12714971\/ccs","m54146_190729_151026\/13303920\/ccs","m54146_190729_151026\/63439192\/ccs","m54146_190729_151026\/64553773\/ccs","m54146_190729_151026\/65208491\/ccs","m54146_190729_151026\/68354268\/ccs","m54146_190729_151026\/69599727\/ccs","m54146_190729_151026\/69796581\/ccs","m54146_190729_151026\/71041595\/ccs","m54146_190729_151026\/74253123\/ccs","m54146_190729_151026\/17039801\/ccs","m54146_190729_151026\/22873001\/ccs","m54146_190729_151026\/26738972\/ccs","m54146_190729_151026\/28901878\/ccs","m54146_190729_151026\/29884850\/ccs","m54146_190729_151026\/29885006\/ccs","m54146_190729_151026\/30343335\/ccs","m54146_190729_151026\/30736623\/ccs","m54146_190729_151026\/33292769\/ccs","m54146_190729_151026\/33489236\/ccs","m54146_190729_151026\/45023772\/ccs","m54146_190729_151026\/63701102\/ccs","m54146_190729_151026\/16253647\/ccs","m54146_190729_151026\/6488911\/ccs","m54146_190729_151026\/7930302\/ccs","m54146_190729_151026\/8716472\/ccs","m54146_190729_151026\/8717225\/ccs","m54146_190729_151026\/10290104\/ccs","m54146_190729_151026\/10486429\/ccs","m54146_190729_151026\/35390074\/ccs","m54146_190729_151026\/37815163\/ccs","m54146_190729_151026\/38338858\/ccs","m54146_190729_151026\/39060364\/ccs","m54146_190729_151026\/39518523\/ccs","m54146_190729_151026\/40174357\/ccs","m54146_190729_151026\/40894819\/ccs","m54146_190729_151026\/45155006\/ccs","m54146_190729_151026\/46727379\/ccs","m54146_190729_151026\/47055091\/ccs","m54146_190729_151026\/48038477\/ccs","m54146_190729_151026\/48497642\/ccs","m54146_190729_151026\/49938758\/ccs","m54146_190729_151026\/51315558\/ccs","m54146_190729_151026\/52560651\/ccs","m54146_190729_151026\/52757209\/ccs","m54146_190729_151026\/53936929\/ccs","m54146_190729_151026\/54264574\/ccs","m54146_190729_151026\/58524071\/ccs","m54146_190729_151026\/59900896\/ccs","m54146_190729_151026\/61342301\/ccs","m54146_190729_151026\/61408001\/ccs","m54146_190729_151026\/10813556\/ccs","m54146_190729_151026\/11994107\/ccs","m54146_190729_151026\/63504804\/ccs","m54146_190729_151026\/63636135\/ccs","m54146_190729_151026\/63832160\/ccs","m54146_190729_151026\/65405564\/ccs","m54146_190729_151026\/67830630\/ccs","m54146_190729_151026\/68616756\/ccs","m54146_190729_151026\/69796342\/ccs","m54146_190729_151026\/70779280\/ccs","m54146_190729_151026\/14483795\/ccs","m54146_190729_151026\/15794721\/ccs","m54146_190729_151026\/17956963\/ccs","m54146_190729_151026\/18219938\/ccs","m54146_190729_151026\/18940445\/ccs","m54146_190729_151026\/19989157\/ccs","m54146_190729_151026\/20709834\/ccs","m54146_190729_151026\/21234496\/ccs","m54146_190729_151026\/22479189\/ccs","m54146_190729_151026\/23134740\/ccs","m54146_190729_151026\/26411540\/ccs","m54146_190729_151026\/28050251\/ccs","m54146_190729_151026\/28311804\/ccs","m54146_190729_151026\/29098083\/ccs","m54146_190729_151026\/31195418\/ccs","m54146_190729_151026\/32244273\/ccs","m54146_190729_151026\/31260778\/ccs","m54146_190729_151026\/4719530\/ccs","m54146_190729_151026\/5636287\/ccs","m54146_190729_151026\/7602653\/ccs","m54146_190729_151026\/34603329\/ccs","m54146_190729_151026\/34734182\/ccs","m54146_190729_151026\/38469790\/ccs","m54146_190729_151026\/40566927\/ccs","m54146_190729_151026\/41681716\/ccs","m54146_190729_151026\/42402405\/ccs","m54146_190729_151026\/43843752\/ccs","m54146_190729_151026\/44499213\/ccs","m54146_190729_151026\/45220151\/ccs","m54146_190729_151026\/45416791\/ccs","m54146_190729_151026\/47579642\/ccs","m54146_190729_151026\/47775933\/ccs","m54146_190729_151026\/48234865\/ccs","m54146_190729_151026\/49938526\/ccs","m54146_190729_151026\/50004935\/ccs","m54146_190729_151026\/52756589\/ccs","m54146_190729_151026\/54329866\/ccs","m54146_190729_151026\/55706515\/ccs","m54146_190729_151026\/57279004\/ccs","m54146_190729_151026\/57475457\/ccs","m54146_190729_151026\/12779735\/ccs","m54146_190729_151026\/62980647\/ccs","m54146_190729_151026\/63505244\/ccs","m54146_190729_151026\/63832778\/ccs","m54146_190729_151026\/63897703\/ccs","m54146_190729_151026\/69272085\/ccs","m54146_190729_151026\/70844598\/ccs","m54146_190729_151026\/71107298\/ccs","m54146_190729_151026\/71762486\/ccs","m54146_190729_151026\/72286905\/ccs","m54146_190729_151026\/73204598\/ccs","m54146_190729_151026\/73925460\/ccs","m54146_190729_151026\/14025305\/ccs","m54146_190729_151026\/16908712\/ccs","m54146_190729_151026\/17301727\/ccs","m54146_190729_151026\/19661042\/ccs","m54146_190729_151026\/22021055\/ccs","m54146_190729_151026\/22348224\/ccs","m54146_190729_151026\/24052326\/ccs","m54146_190729_151026\/24249004\/ccs","m54146_190729_151026\/30671397\/ccs","m54146_190729_151026\/32637584\/ccs","m54146_190729_151026\/33817144\/ccs","m54146_190729_151026\/27132356\/ccs","m54146_190729_151026\/4915418\/ccs","m54146_190729_151026\/5440070\/ccs","m54146_190729_151026\/6750757\/ccs","m54146_190729_151026\/8061422\/ccs","m54146_190729_151026\/8389410\/ccs","m54146_190729_151026\/34472576\/ccs","m54146_190729_151026\/35389682\/ccs","m54146_190729_151026\/35783264\/ccs","m54146_190729_151026\/38273095\/ccs","m54146_190729_151026\/38929264\/ccs","m54146_190729_151026\/38994777\/ccs","m54146_190729_151026\/39912254\/ccs","m54146_190729_151026\/40633184\/ccs","m54146_190729_151026\/42992544\/ccs","m54146_190729_151026\/43909952\/ccs","m54146_190729_151026\/44368382\/ccs","m54146_190729_151026\/45351333\/ccs","m54146_190729_151026\/46072338\/ccs","m54146_190729_151026\/47710353\/ccs","m54146_190729_151026\/48038150\/ccs","m54146_190729_151026\/49742405\/ccs","m54146_190729_151026\/57344647\/ccs","m54146_190729_151026\/57672180\/ccs","m54146_190729_151026\/58786182\/ccs","m54146_190729_151026\/59048513\/ccs","m54146_190729_151026\/11403994\/ccs","m54146_190729_151026\/11665768\/ccs","m54146_190729_151026\/62980605\/ccs","m54146_190729_151026\/63045833\/ccs","m54146_190729_151026\/63111351\/ccs","m54146_190729_151026\/64160478\/ccs","m54146_190729_151026\/64225347\/ccs","m54146_190729_151026\/66060881\/ccs","m54146_190729_151026\/66519872\/ccs","m54146_190729_151026\/66715913\/ccs","m54146_190729_151026\/68682433\/ccs","m54146_190729_151026\/70058755\/ccs","m54146_190729_151026\/71238120\/ccs","m54146_190729_151026\/72089779\/ccs","m54146_190729_151026\/74186861\/ccs","m54146_190729_151026\/74252997\/ccs","m54146_190729_151026\/16253601\/ccs","m54146_190729_151026\/16318533\/ccs","m54146_190729_151026\/17629640\/ccs","m54146_190729_151026\/19333414\/ccs","m54146_190729_151026\/20971671\/ccs","m54146_190729_151026\/21234013\/ccs","m54146_190729_151026\/21954628\/ccs","m54146_190729_151026\/25952936\/ccs","m54146_190729_151026\/27066519\/ccs","m54146_190729_151026\/32375494\/ccs","m54146_190729_151026\/32702862\/ccs","m54146_190729_151026\/33685641\/ccs","m54146_190729_151026\/34079594\/ccs","m54146_190729_151026\/10879282\/ccs","m54146_190729_151026\/30605408\/ccs","m54146_190729_151026\/63636090\/ccs","m54146_190729_151026\/31916503\/ccs","m54146_190729_151026\/6619396\/ccs","m54146_190729_151026\/6685548\/ccs","m54146_190729_151026\/7209744\/ccs","m54146_190729_151026\/7275258\/ccs","m54146_190729_151026\/7995862\/ccs","m54146_190729_151026\/8258427\/ccs","m54146_190729_151026\/10027117\/ccs","m54146_190729_151026\/34210596\/ccs","m54146_190729_151026\/34472262\/ccs","m54146_190729_151026\/35128263\/ccs","m54146_190729_151026\/37159306\/ccs","m54146_190729_151026\/37683524\/ccs","m54146_190729_151026\/38994870\/ccs","m54146_190729_151026\/43057710\/ccs","m54146_190729_151026\/43254538\/ccs","m54146_190729_151026\/46006630\/ccs","m54146_190729_151026\/46924127\/ccs","m54146_190729_151026\/47382845\/ccs","m54146_190729_151026\/48824523\/ccs","m54146_190729_151026\/49611396\/ccs","m54146_190729_151026\/51773743\/ccs","m54146_190729_151026\/52822650\/ccs","m54146_190729_151026\/53412104\/ccs","m54146_190729_151026\/54460960\/ccs","m54146_190729_151026\/55575036\/ccs","m54146_190729_151026\/55968557\/ccs","m54146_190729_151026\/56230687\/ccs","m54146_190729_151026\/57278691\/ccs","m54146_190729_151026\/57475922\/ccs","m54146_190729_151026\/57869046\/ccs","m54146_190729_151026\/58589447\/ccs","m54146_190729_151026\/58917559\/ccs","m54146_190729_151026\/59572316\/ccs","m54146_190729_151026\/60358887\/ccs","m54146_190729_151026\/60687299\/ccs","m54146_190729_151026\/60949114\/ccs","m54146_190729_151026\/61145197\/ccs","m54146_190729_151026\/61342327\/ccs","m54146_190729_151026\/61932379\/ccs","m54146_190729_151026\/62587580\/ccs","m54146_190729_151026\/10748854\/ccs","m54146_190729_151026\/12583592\/ccs","m54146_190729_151026\/66912334\/ccs","m54146_190729_151026\/67306224\/ccs","m54146_190729_151026\/68879227\/ccs","m54146_190729_151026\/70582481\/ccs","m54146_190729_151026\/71435072\/ccs","m54146_190729_151026\/72286282\/ccs","m54146_190729_151026\/72417686\/ccs","m54146_190729_151026\/74842330\/ccs","m54146_190729_151026\/15270206\/ccs","m54146_190729_151026\/16319181\/ccs","m54146_190729_151026\/16711973\/ccs","m54146_190729_151026\/18153832\/ccs","m54146_190729_151026\/18416564\/ccs","m54146_190729_151026\/18416591\/ccs","m54146_190729_151026\/21365585\/ccs","m54146_190729_151026\/25428229\/ccs","m54146_190729_151026\/26214693\/ccs","m54146_190729_151026\/26411393\/ccs","m54146_190729_151026\/26804500\/ccs","m54146_190729_151026\/27590810\/ccs","m54146_190729_151026\/28115280\/ccs","m54146_190729_151026\/29229587\/ccs","m54146_190729_151026\/29557018\/ccs","m54146_190729_151026\/29884855\/ccs","m54146_190729_151026\/31392685\/ccs","m54146_190729_151026\/31916528\/ccs","m54146_190729_151026\/32440560\/ccs","m54146_190729_151026\/7996121\/ccs","m54146_190729_151026\/9961757\/ccs","m54146_190729_151026\/50398111\/ccs","m54146_190729_151026\/56099811\/ccs","m54146_190729_151026\/61407839\/ccs","m54146_190729_151026\/67175152\/ccs","m54146_190729_151026\/69927104\/ccs","m54146_190729_151026\/4587895\/ccs","m54146_190729_151026\/6750320\/ccs","m54146_190729_151026\/35193451\/ccs","m54146_190729_151026\/36176718\/ccs","m54146_190729_151026\/37749608\/ccs","m54146_190729_151026\/39453478\/ccs","m54146_190729_151026\/40697968\/ccs","m54146_190729_151026\/43778372\/ccs","m54146_190729_151026\/45154598\/ccs","m54146_190729_151026\/45678879\/ccs","m54146_190729_151026\/45875588\/ccs","m54146_190729_151026\/48824797\/ccs","m54146_190729_151026\/52036018\/ccs","m54146_190729_151026\/53215587\/ccs","m54146_190729_151026\/53477887\/ccs","m54146_190729_151026\/53543721\/ccs","m54146_190729_151026\/54067620\/ccs","m54146_190729_151026\/56885737\/ccs","m54146_190729_151026\/60358766\/ccs","m54146_190729_151026\/60556113\/ccs","m54146_190729_151026\/62063003\/ccs","m54146_190729_151026\/10748755\/ccs","m54146_190729_151026\/11665620\/ccs","m54146_190729_151026\/12583861\/ccs","m54146_190729_151026\/13041918\/ccs","m54146_190729_151026\/13435506\/ccs","m54146_190729_151026\/63701168\/ccs","m54146_190729_151026\/64422200\/ccs","m54146_190729_151026\/65274671\/ccs","m54146_190729_151026\/66978198\/ccs","m54146_190729_151026\/71565631\/ccs","m54146_190729_151026\/74908214\/ccs","m54146_190729_151026\/17957831\/ccs","m54146_190729_151026\/19595792\/ccs","m54146_190729_151026\/21103256\/ccs","m54146_190729_151026\/24117617\/ccs","m54146_190729_151026\/24969380\/ccs","m54146_190729_151026\/28180871\/ccs","m54146_190729_151026\/28377769\/ccs","m54146_190729_151026\/28442877\/ccs","m54146_190729_151026\/31522932\/ccs","m54146_190729_151026\/33030261\/ccs","m54146_190729_151026\/33620822\/ccs","m54146_190729_151026\/58786128\/ccs","m54146_190729_151026\/18023221\/ccs","m54146_190729_151026\/9765587\/ccs","m54146_190729_151026\/10486005\/ccs","m54146_190729_151026\/10617628\/ccs","m54146_190729_151026\/34800293\/ccs","m54146_190729_151026\/36962839\/ccs","m54146_190729_151026\/37028046\/ccs","m54146_190729_151026\/37748877\/ccs","m54146_190729_151026\/38273480\/ccs","m54146_190729_151026\/38273691\/ccs","m54146_190729_151026\/39191365\/ccs","m54146_190729_151026\/41878328\/ccs","m54146_190729_151026\/43909978\/ccs","m54146_190729_151026\/47906917\/ccs","m54146_190729_151026\/57606987\/ccs","m54146_190729_151026\/60096774\/ccs","m54146_190729_151026\/63439309\/ccs","m54146_190729_151026\/63570813\/ccs","m54146_190729_151026\/66454161\/ccs","m54146_190729_151026\/66847120\/ccs","m54146_190729_151026\/68158325\/ccs","m54146_190729_151026\/68681956\/ccs","m54146_190729_151026\/69730800\/ccs","m54146_190729_151026\/70255043\/ccs","m54146_190729_151026\/72745369\/ccs","m54146_190729_151026\/13697797\/ccs","m54146_190729_151026\/15467404\/ccs","m54146_190729_151026\/19530460\/ccs","m54146_190729_151026\/19923880\/ccs","m54146_190729_151026\/21234284\/ccs","m54146_190729_151026\/22544534\/ccs","m54146_190729_151026\/23790515\/ccs","m54146_190729_151026\/24969467\/ccs","m54146_190729_151026\/26280436\/ccs","m54146_190729_151026\/29491613\/ccs","m54146_190729_151026\/30081586\/ccs","m54146_190729_151026\/30933595\/ccs","m54146_190729_151026\/31523372\/ccs","m54146_190729_151026\/33161926\/ccs","m54146_190729_151026\/44302521\/ccs","m54146_190729_151026\/22807464\/ccs","m54146_190729_151026\/5243780\/ccs","m54146_190729_151026\/6881879\/ccs","m54146_190729_151026\/7668695\/ccs","m54146_190729_151026\/8257812\/ccs","m54146_190729_151026\/34799972\/ccs","m54146_190729_151026\/35127367\/ccs","m54146_190729_151026\/36111178\/ccs","m54146_190729_151026\/36373376\/ccs","m54146_190729_151026\/36766208\/ccs","m54146_190729_151026\/37159348\/ccs","m54146_190729_151026\/37749679\/ccs","m54146_190729_151026\/40174507\/ccs","m54146_190729_151026\/42795912\/ccs","m54146_190729_151026\/44171375\/ccs","m54146_190729_151026\/44171419\/ccs","m54146_190729_151026\/46203832\/ccs","m54146_190729_151026\/46531383\/ccs","m54146_190729_151026\/49611615\/ccs","m54146_190729_151026\/50463663\/ccs","m54146_190729_151026\/50791036\/ccs","m54146_190729_151026\/53412211\/ccs","m54146_190729_151026\/56427170\/ccs","m54146_190729_151026\/57672581\/ccs","m54146_190729_151026\/58786192\/ccs","m54146_190729_151026\/58852300\/ccs","m54146_190729_151026\/60031457\/ccs","m54146_190729_151026\/61014248\/ccs","m54146_190729_151026\/61408245\/ccs","m54146_190729_151026\/11862536\/ccs","m54146_190729_151026\/11862619\/ccs","m54146_190729_151026\/63832470\/ccs","m54146_190729_151026\/64028971\/ccs","m54146_190729_151026\/64815812\/ccs","m54146_190729_151026\/66977879\/ccs","m54146_190729_151026\/67502959\/ccs","m54146_190729_151026\/68288634\/ccs","m54146_190729_151026\/68616893\/ccs","m54146_190729_151026\/71041509\/ccs","m54146_190729_151026\/74056119\/ccs","m54146_190729_151026\/74711495\/ccs","m54146_190729_151026\/15073874\/ccs","m54146_190729_151026\/15205013\/ccs","m54146_190729_151026\/18350361\/ccs","m54146_190729_151026\/18415801\/ccs","m54146_190729_151026\/19399146\/ccs","m54146_190729_151026\/23789687\/ccs","m54146_190729_151026\/24773488\/ccs","m54146_190729_151026\/30736633\/ccs","m54146_190729_151026\/30737052\/ccs","m54146_190729_151026\/31850874\/ccs","m54146_190729_151026\/32048072\/ccs","m54146_190729_151026\/34013822\/ccs","m54146_190729_151026\/34144536\/ccs","m54146_190729_151026\/47711111\/ccs","m54146_190729_151026\/50922178\/ccs","m54146_190729_151026\/46465735\/ccs","m54146_190729_151026\/4915622\/ccs","m54146_190729_151026\/5571325\/ccs","m54146_190729_151026\/6226177\/ccs","m54146_190729_151026\/7668168\/ccs","m54146_190729_151026\/34275939\/ccs","m54146_190729_151026\/36110625\/ccs","m54146_190729_151026\/37290690\/ccs","m54146_190729_151026\/37945533\/ccs","m54146_190729_151026\/39256658\/ccs","m54146_190729_151026\/39256743\/ccs","m54146_190729_151026\/39322066\/ccs","m54146_190729_151026\/39846887\/ccs","m54146_190729_151026\/40043403\/ccs","m54146_190729_151026\/41615628\/ccs","m54146_190729_151026\/41681568\/ccs","m54146_190729_151026\/44303115\/ccs","m54146_190729_151026\/44368554\/ccs","m54146_190729_151026\/44630179\/ccs","m54146_190729_151026\/46990029\/ccs","m54146_190729_151026\/47514177\/ccs","m54146_190729_151026\/47842260\/ccs","m54146_190729_151026\/50266293\/ccs","m54146_190729_151026\/51249448\/ccs","m54146_190729_151026\/51642839\/ccs","m54146_190729_151026\/53674614\/ccs","m54146_190729_151026\/54789102\/ccs","m54146_190729_151026\/54854472\/ccs","m54146_190729_151026\/56230575\/ccs","m54146_190729_151026\/56623839\/ccs","m54146_190729_151026\/57802906\/ccs","m54146_190729_151026\/58720531\/ccs","m54146_190729_151026\/60752060\/ccs","m54146_190729_151026\/60752245\/ccs","m54146_190729_151026\/60948776\/ccs","m54146_190729_151026\/61407580\/ccs","m54146_190729_151026\/61997148\/ccs","m54146_190729_151026\/12190671\/ccs","m54146_190729_151026\/12452326\/ccs","m54146_190729_151026\/12779764\/ccs","m54146_190729_151026\/12911302\/ccs","m54146_190729_151026\/13369983\/ccs","m54146_190729_151026\/65667403\/ccs","m54146_190729_151026\/65864268\/ccs","m54146_190729_151026\/66126186\/ccs","m54146_190729_151026\/67174968\/ccs","m54146_190729_151026\/68223775\/ccs","m54146_190729_151026\/69599781\/ccs","m54146_190729_151026\/70255120\/ccs","m54146_190729_151026\/70386288\/ccs","m54146_190729_151026\/70517373\/ccs","m54146_190729_151026\/71369412\/ccs","m54146_190729_151026\/73793920\/ccs","m54146_190729_151026\/73925483\/ccs","m54146_190729_151026\/74318100\/ccs","m54146_190729_151026\/14418711\/ccs","m54146_190729_151026\/14614805\/ccs","m54146_190729_151026\/14745925\/ccs","m54146_190729_151026\/15204978\/ccs","m54146_190729_151026\/19006296\/ccs","m54146_190729_151026\/19268552\/ccs","m54146_190729_151026\/19595981\/ccs","m54146_190729_151026\/19726574\/ccs","m54146_190729_151026\/20513022\/ccs","m54146_190729_151026\/21299904\/ccs","m54146_190729_151026\/21365214\/ccs","m54146_190729_151026\/22020196\/ccs","m54146_190729_151026\/22020990\/ccs","m54146_190729_151026\/22216926\/ccs","m54146_190729_151026\/22217668\/ccs","m54146_190729_151026\/24511410\/ccs","m54146_190729_151026\/24576608\/ccs","m54146_190729_151026\/25034917\/ccs","m54146_190729_151026\/26346228\/ccs","m54146_190729_151026\/26935864\/ccs","m54146_190729_151026\/27656429\/ccs","m54146_190729_151026\/28049876\/ccs","m54146_190729_151026\/29818957\/ccs","m54146_190729_151026\/30278068\/ccs","m54146_190729_151026\/30344109\/ccs","m54146_190729_151026\/31523507\/ccs","m54146_190729_151026\/32310220\/ccs","m54146_190729_151026\/33817123\/ccs","m54146_190729_151026\/17826228\/ccs","m54146_190729_151026\/40829875\/ccs","m54146_190729_151026\/16449698\/ccs","m54146_190729_151026\/5570689\/ccs","m54146_190729_151026\/5899165\/ccs","m54146_190729_151026\/6226321\/ccs","m54146_190729_151026\/6292220\/ccs","m54146_190729_151026\/7471624\/ccs","m54146_190729_151026\/7734229\/ccs","m54146_190729_151026\/9831272\/ccs","m54146_190729_151026\/10617193\/ccs","m54146_190729_151026\/36307189\/ccs","m54146_190729_151026\/36373130\/ccs","m54146_190729_151026\/36438339\/ccs","m54146_190729_151026\/37355953\/ccs","m54146_190729_151026\/38863463\/ccs","m54146_190729_151026\/39649587\/ccs","m54146_190729_151026\/40174032\/ccs","m54146_190729_151026\/40370541\/ccs","m54146_190729_151026\/40501562\/ccs","m54146_190729_151026\/41550089\/ccs","m54146_190729_151026\/41615861\/ccs","m54146_190729_151026\/44302532\/ccs","m54146_190729_151026\/46531197\/ccs","m54146_190729_151026\/46531564\/ccs","m54146_190729_151026\/48038138\/ccs","m54146_190729_151026\/48234732\/ccs","m54146_190729_151026\/50594263\/ccs","m54146_190729_151026\/50790964\/ccs","m54146_190729_151026\/54329714\/ccs","m54146_190729_151026\/57410121\/ccs","m54146_190729_151026\/58655164\/ccs","m54146_190729_151026\/58982950\/ccs","m54146_190729_151026\/59310197\/ccs","m54146_190729_151026\/59572490\/ccs","m54146_190729_151026\/60031112\/ccs","m54146_190729_151026\/10683134\/ccs","m54146_190729_151026\/10814299\/ccs","m54146_190729_151026\/11011030\/ccs","m54146_190729_151026\/11535313\/ccs","m54146_190729_151026\/12321101\/ccs","m54146_190729_151026\/12780319\/ccs","m54146_190729_151026\/62980692\/ccs","m54146_190729_151026\/63504541\/ccs","m54146_190729_151026\/65143647\/ccs","m54146_190729_151026\/66388350\/ccs","m54146_190729_151026\/66716524\/ccs","m54146_190729_151026\/67240387\/ccs","m54146_190729_151026\/67568166\/ccs","m54146_190729_151026\/67633546\/ccs","m54146_190729_151026\/67830593\/ccs","m54146_190729_151026\/70451936\/ccs","m54146_190729_151026\/70648592\/ccs","m54146_190729_151026\/70845371\/ccs","m54146_190729_151026\/71041644\/ccs","m54146_190729_151026\/72417883\/ccs","m54146_190729_151026\/72679638\/ccs","m54146_190729_151026\/73007349\/ccs","m54146_190729_151026\/73269730\/ccs","m54146_190729_151026\/16777335\/ccs","m54146_190729_151026\/18285049\/ccs","m54146_190729_151026\/21168344\/ccs","m54146_190729_151026\/25625274\/ccs","m54146_190729_151026\/26017938\/ccs","m54146_190729_151026\/27787521\/ccs","m54146_190729_151026\/28311846\/ccs","m54146_190729_151026\/28573919\/ccs","m54146_190729_151026\/30277762\/ccs","m54146_190729_151026\/31392440\/ccs","m54146_190729_151026\/32178751\/ccs","m54146_190729_151026\/54919870\/ccs","m54146_190729_151026\/4522699\/ccs","m54146_190729_151026\/7733730\/ccs","m54146_190729_151026\/9568575\/ccs","m54146_190729_151026\/34210264\/ccs","m54146_190729_151026\/36110960\/ccs","m54146_190729_151026\/37553137\/ccs","m54146_190729_151026\/39060097\/ccs","m54146_190729_151026\/40108441\/ccs","m54146_190729_151026\/41353285\/ccs","m54146_190729_151026\/41550143\/ccs","m54146_190729_151026\/41746581\/ccs","m54146_190729_151026\/42402415\/ccs","m54146_190729_151026\/43450966\/ccs","m54146_190729_151026\/44041138\/ccs","m54146_190729_151026\/44630591\/ccs","m54146_190729_151026\/47776170\/ccs","m54146_190729_151026\/49480467\/ccs","m54146_190729_151026\/49545880\/ccs","m54146_190729_151026\/50725030\/ccs","m54146_190729_151026\/53149946\/ccs","m54146_190729_151026\/53347136\/ccs","m54146_190729_151026\/53477544\/ccs","m54146_190729_151026\/54329433\/ccs","m54146_190729_151026\/55312999\/ccs","m54146_190729_151026\/56754636\/ccs","m54146_190729_151026\/56951485\/ccs","m54146_190729_151026\/59900541\/ccs","m54146_190729_151026\/61604795\/ccs","m54146_190729_151026\/62390524\/ccs","m54146_190729_151026\/62455989\/ccs","m54146_190729_151026\/62718208\/ccs","m54146_190729_151026\/10814430\/ccs","m54146_190729_151026\/11863035\/ccs","m54146_190729_151026\/12583862\/ccs","m54146_190729_151026\/12649225\/ccs","m54146_190729_151026\/63766928\/ccs","m54146_190729_151026\/64488302\/ccs","m54146_190729_151026\/64684703\/ccs","m54146_190729_151026\/65536618\/ccs","m54146_190729_151026\/65930219\/ccs","m54146_190729_151026\/66650956\/ccs","m54146_190729_151026\/69665087\/ccs","m54146_190729_151026\/70975638\/ccs","m54146_190729_151026\/72548998\/ccs","m54146_190729_151026\/73859496\/ccs","m54146_190729_151026\/74580210\/ccs","m54146_190729_151026\/14614758\/ccs","m54146_190729_151026\/15467209\/ccs","m54146_190729_151026\/15532896\/ccs","m54146_190729_151026\/16777409\/ccs","m54146_190729_151026\/16908560\/ccs","m54146_190729_151026\/17564260\/ccs","m54146_190729_151026\/18482126\/ccs","m54146_190729_151026\/18809738\/ccs","m54146_190729_151026\/20185684\/ccs","m54146_190729_151026\/21496770\/ccs","m54146_190729_151026\/25035379\/ccs","m54146_190729_151026\/25363297\/ccs","m54146_190729_151026\/26083890\/ccs","m54146_190729_151026\/26346343\/ccs","m54146_190729_151026\/26935722\/ccs","m54146_190729_151026\/27328736\/ccs","m54146_190729_151026\/29492133\/ccs","m54146_190729_151026\/30147442\/ccs","m54146_190729_151026\/30277835\/ccs","m54146_190729_151026\/32440863\/ccs","m54146_190729_151026\/32768748\/ccs","m54146_190729_151026\/47383067\/ccs","m54146_190729_151026\/30999258\/ccs","m54146_190729_151026\/11797143\/ccs","m54146_190729_151026\/5964381\/ccs","m54146_190729_151026\/7799453\/ccs","m54146_190729_151026\/10027662\/ccs","m54146_190729_151026\/10093262\/ccs","m54146_190729_151026\/38011138\/ccs","m54146_190729_151026\/38798053\/ccs","m54146_190729_151026\/39583878\/ccs","m54146_190729_151026\/39584067\/ccs","m54146_190729_151026\/39846241\/ccs","m54146_190729_151026\/40763719\/ccs","m54146_190729_151026\/42664302\/ccs","m54146_190729_151026\/44040857\/ccs","m54146_190729_151026\/46465868\/ccs","m54146_190729_151026\/46858837\/ccs","m54146_190729_151026\/46989799\/ccs","m54146_190729_151026\/49414834\/ccs","m54146_190729_151026\/51642625\/ccs","m54146_190729_151026\/54526418\/ccs","m54146_190729_151026\/55247097\/ccs","m54146_190729_151026\/59113794\/ccs","m54146_190729_151026\/59114228\/ccs","m54146_190729_151026\/62587731\/ccs","m54146_190729_151026\/12648688\/ccs","m54146_190729_151026\/13042438\/ccs","m54146_190729_151026\/64553720\/ccs","m54146_190729_151026\/68223927\/ccs","m54146_190729_151026\/70714267\/ccs","m54146_190729_151026\/71237949\/ccs","m54146_190729_151026\/14943148\/ccs","m54146_190729_151026\/16581539\/ccs","m54146_190729_151026\/16646507\/ccs","m54146_190729_151026\/16843616\/ccs","m54146_190729_151026\/17171237\/ccs","m54146_190729_151026\/18022996\/ccs","m54146_190729_151026\/19398813\/ccs","m54146_190729_151026\/20448153\/ccs","m54146_190729_151026\/20513602\/ccs","m54146_190729_151026\/21824357\/ccs","m54146_190729_151026\/22283112\/ccs","m54146_190729_151026\/22676080\/ccs","m54146_190729_151026\/22676401\/ccs","m54146_190729_151026\/23265962\/ccs","m54146_190729_151026\/23659391\/ccs","m54146_190729_151026\/23790235\/ccs","m54146_190729_151026\/24249265\/ccs","m54146_190729_151026\/24576949\/ccs","m54146_190729_151026\/28181099\/ccs","m54146_190729_151026\/28311621\/ccs","m54146_190729_151026\/74777402\/ccs","m54146_190729_151026\/38535260\/ccs","m54146_190729_151026\/49545750\/ccs","m54146_190729_151026\/4850089\/ccs","m54146_190729_151026\/5702267\/ccs","m54146_190729_151026\/7340927\/ccs","m54146_190729_151026\/8061716\/ccs","m54146_190729_151026\/10223993\/ccs","m54146_190729_151026\/10551564\/ccs","m54146_190729_151026\/38142524\/ccs","m54146_190729_151026\/38207901\/ccs","m54146_190729_151026\/40304906\/ccs","m54146_190729_151026\/40895436\/ccs","m54146_190729_151026\/47382702\/ccs","m54146_190729_151026\/48104218\/ccs","m54146_190729_151026\/50069807\/ccs","m54146_190729_151026\/52429611\/ccs","m54146_190729_151026\/53609145\/ccs","m54146_190729_151026\/54657230\/ccs","m54146_190729_151026\/54853896\/ccs","m54146_190729_151026\/56164638\/ccs","m54146_190729_151026\/56295760\/ccs","m54146_190729_151026\/62521861\/ccs","m54146_190729_151026\/65142881\/ccs","m54146_190729_151026\/66453679\/ccs","m54146_190729_151026\/66781419\/ccs","m54146_190729_151026\/66846955\/ccs","m54146_190729_151026\/69862349\/ccs","m54146_190729_151026\/71107408\/ccs","m54146_190729_151026\/14942645\/ccs","m54146_190729_151026\/15007809\/ccs","m54146_190729_151026\/15139307\/ccs","m54146_190729_151026\/16974801\/ccs","m54146_190729_151026\/18875080\/ccs","m54146_190729_151026\/19923761\/ccs","m54146_190729_151026\/21889975\/ccs","m54146_190729_151026\/22479348\/ccs","m54146_190729_151026\/22807513\/ccs","m54146_190729_151026\/25428298\/ccs","m54146_190729_151026\/25755939\/ccs","m54146_190729_151026\/27329338\/ccs","m54146_190729_151026\/27459925\/ccs","m54146_190729_151026\/29753576\/ccs","m54146_190729_151026\/30474320\/ccs","m54146_190729_151026\/31064465\/ccs","m54146_190729_151026\/33882738\/ccs","m54146_190729_151026\/30539928\/ccs","m54146_190729_151026\/4259996\/ccs","m54146_190729_151026\/7078474\/ccs","m54146_190729_151026\/34472033\/ccs","m54146_190729_151026\/35783413\/ccs","m54146_190729_151026\/36372584\/ccs","m54146_190729_151026\/41353374\/ccs","m54146_190729_151026\/46138358\/ccs","m54146_190729_151026\/47121028\/ccs","m54146_190729_151026\/50004465\/ccs","m54146_190729_151026\/50004731\/ccs","m54146_190729_151026\/52429601\/ccs","m54146_190729_151026\/53150138\/ccs","m54146_190729_151026\/53674657\/ccs","m54146_190729_151026\/54001851\/ccs","m54146_190729_151026\/55378813\/ccs","m54146_190729_151026\/55705740\/ccs","m54146_190729_151026\/55902590\/ccs","m54146_190729_151026\/57344956\/ccs","m54146_190729_151026\/57410400\/ccs","m54146_190729_151026\/58393160\/ccs","m54146_190729_151026\/59638242\/ccs","m54146_190729_151026\/62521867\/ccs","m54146_190729_151026\/10945109\/ccs","m54146_190729_151026\/12976638\/ccs","m54146_190729_151026\/63897895\/ccs","m54146_190729_151026\/65274271\/ccs","m54146_190729_151026\/68485795\/ccs","m54146_190729_151026\/70255436\/ccs","m54146_190729_151026\/70452126\/ccs","m54146_190729_151026\/74515121\/ccs","m54146_190729_151026\/15532294\/ccs","m54146_190729_151026\/17891566\/ccs","m54146_190729_151026\/18874494\/ccs","m54146_190729_151026\/19202113\/ccs","m54146_190729_151026\/19398740\/ccs","m54146_190729_151026\/19464548\/ccs","m54146_190729_151026\/20709918\/ccs","m54146_190729_151026\/20906398\/ccs","m54146_190729_151026\/21627672\/ccs","m54146_190729_151026\/22348742\/ccs","m54146_190729_151026\/22806914\/ccs","m54146_190729_151026\/22937923\/ccs","m54146_190729_151026\/26018291\/ccs","m54146_190729_151026\/27198155\/ccs","m54146_190729_151026\/29229684\/ccs","m54146_190729_151026\/29622994\/ccs","m54146_190729_151026\/30540508\/ccs","m54146_190729_151026\/32441208\/ccs","m54146_190729_151026\/7144217\/ccs","m54146_190729_151026\/5308664\/ccs","m54146_190729_151026\/7012798\/ccs","m54146_190729_151026\/7799556\/ccs","m54146_190729_151026\/8388923\/ccs","m54146_190729_151026\/9634162\/ccs","m54146_190729_151026\/34865930\/ccs","m54146_190729_151026\/35193164\/ccs","m54146_190729_151026\/36242386\/ccs","m54146_190729_151026\/36569536\/ccs","m54146_190729_151026\/36831584\/ccs","m54146_190729_151026\/37487211\/ccs","m54146_190729_151026\/38208404\/ccs","m54146_190729_151026\/39256949\/ccs","m54146_190729_151026\/39781039\/ccs","m54146_190729_151026\/40042624\/ccs","m54146_190729_151026\/40436276\/ccs","m54146_190729_151026\/40567311\/ccs","m54146_190729_151026\/40829372\/ccs","m54146_190729_151026\/41550830\/ccs","m54146_190729_151026\/41681502\/ccs","m54146_190729_151026\/42533842\/ccs","m54146_190729_151026\/45417442\/ccs","m54146_190729_151026\/48496724\/ccs","m54146_190729_151026\/50070320\/ccs","m54146_190729_151026\/50725421\/ccs","m54146_190729_151026\/51839275\/ccs","m54146_190729_151026\/51839579\/ccs","m54146_190729_151026\/52035817\/ccs","m54146_190729_151026\/54001760\/ccs","m54146_190729_151026\/54395847\/ccs","m54146_190729_151026\/54592209\/ccs","m54146_190729_151026\/56426804\/ccs","m54146_190729_151026\/57279253\/ccs","m54146_190729_151026\/57344513\/ccs","m54146_190729_151026\/57410490\/ccs","m54146_190729_151026\/58262479\/ccs","m54146_190729_151026\/58720760\/ccs","m54146_190729_151026\/60358914\/ccs","m54146_190729_151026\/60883318\/ccs","m54146_190729_151026\/62653255\/ccs","m54146_190729_151026\/11469364\/ccs","m54146_190729_151026\/12124374\/ccs","m54146_190729_151026\/12255874\/ccs","m54146_190729_151026\/12583395\/ccs","m54146_190729_151026\/12649258\/ccs","m54146_190729_151026\/13369931\/ccs","m54146_190729_151026\/13501029\/ccs","m54146_190729_151026\/63308265\/ccs","m54146_190729_151026\/64094433\/ccs","m54146_190729_151026\/64159957\/ccs","m54146_190729_151026\/64684554\/ccs","m54146_190729_151026\/65798702\/ccs","m54146_190729_151026\/65798929\/ccs","m54146_190729_151026\/67764793\/ccs","m54146_190729_151026\/68419739\/ccs","m54146_190729_151026\/69206339\/ccs","m54146_190729_151026\/70189719\/ccs","m54146_190729_151026\/71303690\/ccs","m54146_190729_151026\/72418017\/ccs","m54146_190729_151026\/72418067\/ccs","m54146_190729_151026\/72745872\/ccs","m54146_190729_151026\/73138388\/ccs","m54146_190729_151026\/73400684\/ccs","m54146_190729_151026\/73466169\/ccs","m54146_190729_151026\/74056029\/ccs","m54146_190729_151026\/15073384\/ccs","m54146_190729_151026\/15729503\/ccs","m54146_190729_151026\/17040158\/ccs","m54146_190729_151026\/17105041\/ccs","m54146_190729_151026\/17105193\/ccs","m54146_190729_151026\/17105259\/ccs","m54146_190729_151026\/18875169\/ccs","m54146_190729_151026\/20513027\/ccs","m54146_190729_151026\/20644324\/ccs","m54146_190729_151026\/21233808\/ccs","m54146_190729_151026\/21561657\/ccs","m54146_190729_151026\/22675792\/ccs","m54146_190729_151026\/23199892\/ccs","m54146_190729_151026\/23199936\/ccs","m54146_190729_151026\/24904307\/ccs","m54146_190729_151026\/26214652\/ccs","m54146_190729_151026\/26542267\/ccs","m54146_190729_151026\/27001188\/ccs","m54146_190729_151026\/27001594\/ccs","m54146_190729_151026\/27460264\/ccs","m54146_190729_151026\/27788118\/ccs","m54146_190729_151026\/27853487\/ccs","m54146_190729_151026\/28181071\/ccs","m54146_190729_151026\/28377207\/ccs","m54146_190729_151026\/29164288\/ccs","m54146_190729_151026\/29688158\/ccs","m54146_190729_151026\/30016301\/ccs","m54146_190729_151026\/30802168\/ccs","m54146_190729_151026\/31261269\/ccs","m54146_190729_151026\/31916689\/ccs","m54146_190729_151026\/10552197\/ccs","m54146_190729_151026\/46989991\/ccs","m54146_190729_151026\/16515667\/ccs","m54146_190729_151026\/4195034\/ccs","m54146_190729_151026\/5570877\/ccs","m54146_190729_151026\/8389449\/ccs","m54146_190729_151026\/9830747\/ccs","m54146_190729_151026\/37552724\/ccs","m54146_190729_151026\/38535454\/ccs","m54146_190729_151026\/39977238\/ccs","m54146_190729_151026\/40305356\/ccs","m54146_190729_151026\/42533866\/ccs","m54146_190729_151026\/42664110\/ccs","m54146_190729_151026\/47907322\/ccs","m54146_190729_151026\/49414703\/ccs","m54146_190729_151026\/50070222\/ccs","m54146_190729_151026\/51970425\/ccs","m54146_190729_151026\/52035716\/ccs","m54146_190729_151026\/53019595\/ccs","m54146_190729_151026\/53281620\/ccs","m54146_190729_151026\/53411960\/ccs","m54146_190729_151026\/55444007\/ccs","m54146_190729_151026\/56755021\/ccs","m54146_190729_151026\/57803183\/ccs","m54146_190729_151026\/59965830\/ccs","m54146_190729_151026\/61080498\/ccs","m54146_190729_151026\/61145495\/ccs","m54146_190729_151026\/61210784\/ccs","m54146_190729_151026\/61211468\/ccs","m54146_190729_151026\/12780133\/ccs","m54146_190729_151026\/13107699\/ccs","m54146_190729_151026\/63963751\/ccs","m54146_190729_151026\/64225859\/ccs","m54146_190729_151026\/66126012\/ccs","m54146_190729_151026\/66126760\/ccs","m54146_190729_151026\/67633444\/ccs","m54146_190729_151026\/67830307\/ccs","m54146_190729_151026\/69730805\/ccs","m54146_190729_151026\/70255518\/ccs","m54146_190729_151026\/70714359\/ccs","m54146_190729_151026\/73400579\/ccs","m54146_190729_151026\/73990948\/ccs","m54146_190729_151026\/17039862\/ccs","m54146_190729_151026\/17891450\/ccs","m54146_190729_151026\/18022838\/ccs","m54146_190729_151026\/18547500\/ccs","m54146_190729_151026\/18874792\/ccs","m54146_190729_151026\/19530139\/ccs","m54146_190729_151026\/20054792\/ccs","m54146_190729_151026\/21561730\/ccs","m54146_190729_151026\/22086507\/ccs","m54146_190729_151026\/22151240\/ccs","m54146_190729_151026\/25166605\/ccs","m54146_190729_151026\/25362950\/ccs","m54146_190729_151026\/25494063\/ccs","m54146_190729_151026\/25625396\/ccs","m54146_190729_151026\/29295400\/ccs","m54146_190729_151026\/32571871\/ccs","m54146_190729_151026\/32572051\/ccs","m54146_190729_151026\/32965051\/ccs","m54146_190729_151026\/33554609\/ccs","m54146_190729_151026\/33751910\/ccs","m54146_190729_151026\/64291160\/ccs","m54146_190729_151026\/11076386\/ccs","m54146_190729_151026\/46596318\/ccs","m54146_190729_151026\/6685024\/ccs","m54146_190729_151026\/8520221\/ccs","m54146_190729_151026\/9044245\/ccs","m54146_190729_151026\/9830491\/ccs","m54146_190729_151026\/36373335\/ccs","m54146_190729_151026\/37159794\/ccs","m54146_190729_151026\/37224902\/ccs","m54146_190729_151026\/37552813\/ccs","m54146_190729_151026\/38863201\/ccs","m54146_190729_151026\/39911893\/ccs","m54146_190729_151026\/41157375\/ccs","m54146_190729_151026\/42074513\/ccs","m54146_190729_151026\/42402476\/ccs","m54146_190729_151026\/44172089\/ccs","m54146_190729_151026\/45089428\/ccs","m54146_190729_151026\/45482945\/ccs","m54146_190729_151026\/46137980\/ccs","m54146_190729_151026\/46531264\/ccs","m54146_190729_151026\/48038106\/ccs","m54146_190729_151026\/48104234\/ccs","m54146_190729_151026\/48431400\/ccs","m54146_190729_151026\/48562905\/ccs","m54146_190729_151026\/49349269\/ccs","m54146_190729_151026\/49873161\/ccs","m54146_190729_151026\/50724930\/ccs","m54146_190729_151026\/51380801\/ccs","m54146_190729_151026\/51773713\/ccs","m54146_190729_151026\/54133066\/ccs","m54146_190729_151026\/54198735\/ccs","m54146_190729_151026\/55116626\/ccs","m54146_190729_151026\/57279465\/ccs","m54146_190729_151026\/57476017\/ccs","m54146_190729_151026\/57737317\/ccs","m54146_190729_151026\/58065537\/ccs","m54146_190729_151026\/58654896\/ccs","m54146_190729_151026\/60293702\/ccs","m54146_190729_151026\/60818339\/ccs","m54146_190729_151026\/62063042\/ccs","m54146_190729_151026\/12779857\/ccs","m54146_190729_151026\/62849737\/ccs","m54146_190729_151026\/64225869\/ccs","m54146_190729_151026\/64881129\/ccs","m54146_190729_151026\/65405723\/ccs","m54146_190729_151026\/65929396\/ccs","m54146_190729_151026\/66192077\/ccs","m54146_190729_151026\/68092882\/ccs","m54146_190729_151026\/68223765\/ccs","m54146_190729_151026\/68485942\/ccs","m54146_190729_151026\/68879012\/ccs","m54146_190729_151026\/71566276\/ccs","m54146_190729_151026\/72221513\/ccs","m54146_190729_151026\/73007232\/ccs","m54146_190729_151026\/15860019\/ccs","m54146_190729_151026\/20710322\/ccs","m54146_190729_151026\/21037973\/ccs","m54146_190729_151026\/22348461\/ccs","m54146_190729_151026\/23593498\/ccs","m54146_190729_151026\/23659368\/ccs","m54146_190729_151026\/25690798\/ccs","m54146_190729_151026\/26280081\/ccs","m54146_190729_151026\/27722162\/ccs","m54146_190729_151026\/28115404\/ccs","m54146_190729_151026\/29622693\/ccs","m54146_190729_151026\/29950682\/ccs","m54146_190729_151026\/31327039\/ccs","m54146_190729_151026\/6226167\/ccs","m54146_190729_151026\/6554173\/ccs","m54146_190729_151026\/6882144\/ccs","m54146_190729_151026\/9961998\/ccs","m54146_190729_151026\/34538145\/ccs","m54146_190729_151026\/34668911\/ccs","m54146_190729_151026\/34996442\/ccs","m54146_190729_151026\/37421540\/ccs","m54146_190729_151026\/39387707\/ccs","m54146_190729_151026\/40567327\/ccs","m54146_190729_151026\/43319909\/ccs","m54146_190729_151026\/43516625\/ccs","m54146_190729_151026\/45154914\/ccs","m54146_190729_151026\/45810531\/ccs","m54146_190729_151026\/46858551\/ccs","m54146_190729_151026\/49414836\/ccs","m54146_190729_151026\/50070226\/ccs","m54146_190729_151026\/51970209\/ccs","m54146_190729_151026\/53084695\/ccs","m54146_190729_151026\/53543057\/ccs","m54146_190729_151026\/54067467\/ccs","m54146_190729_151026\/55837025\/ccs","m54146_190729_151026\/56623206\/ccs","m54146_190729_151026\/56951225\/ccs","m54146_190729_151026\/59310392\/ccs","m54146_190729_151026\/62849922\/ccs","m54146_190729_151026\/66781748\/ccs","m54146_190729_151026\/71500725\/ccs","m54146_190729_151026\/71762144\/ccs","m54146_190729_151026\/73990799\/ccs","m54146_190729_151026\/74449463\/ccs","m54146_190729_151026\/14484350\/ccs","m54146_190729_151026\/14877187\/ccs","m54146_190729_151026\/14877345\/ccs","m54146_190729_151026\/18088758\/ccs","m54146_190729_151026\/18481506\/ccs","m54146_190729_151026\/18678704\/ccs","m54146_190729_151026\/18874862\/ccs","m54146_190729_151026\/18874921\/ccs","m54146_190729_151026\/20316501\/ccs","m54146_190729_151026\/21234611\/ccs","m54146_190729_151026\/21758905\/ccs","m54146_190729_151026\/22676369\/ccs","m54146_190729_151026\/25624815\/ccs","m54146_190729_151026\/25690851\/ccs","m54146_190729_151026\/28115145\/ccs","m54146_190729_151026\/28771037\/ccs","m54146_190729_151026\/30933402\/ccs","m54146_190729_151026\/30999309\/ccs","m54146_190729_151026\/31064553\/ccs","m54146_190729_151026\/31195960\/ccs","m54146_190729_151026\/33620681\/ccs","m54146_190729_151026\/33685596\/ccs","m54146_190729_151026\/50135439\/ccs","m54146_190729_151026\/41616231\/ccs","m54146_190729_151026\/41681515\/ccs","m54146_190729_151026\/26542704\/ccs","m54146_190729_151026\/8126699\/ccs","m54146_190729_151026\/8717106\/ccs","m54146_190729_151026\/9831350\/ccs","m54146_190729_151026\/9896927\/ccs","m54146_190729_151026\/43778290\/ccs","m54146_190729_151026\/45548019\/ccs","m54146_190729_151026\/50004449\/ccs","m54146_190729_151026\/55902771\/ccs","m54146_190729_151026\/62521582\/ccs","m54146_190729_151026\/66257182\/ccs","m54146_190729_151026\/68812910\/ccs","m54146_190729_151026\/69599542\/ccs","m54146_190729_151026\/70255341\/ccs","m54146_190729_151026\/14549306\/ccs","m54146_190729_151026\/16909195\/ccs","m54146_190729_151026\/26608511\/ccs","m54146_190729_151026\/28246478\/ccs","m54146_190729_151026\/29098312\/ccs","m54146_190729_151026\/7078365\/ccs","m54146_190729_151026\/7537507\/ccs","m54146_190729_151026\/40435841\/ccs","m54146_190729_151026\/42795849\/ccs","m54146_190729_151026\/44499838\/ccs","m54146_190729_151026\/53870830\/ccs","m54146_190729_151026\/54329473\/ccs","m54146_190729_151026\/54461327\/ccs","m54146_190729_151026\/54526546\/ccs","m54146_190729_151026\/55837161\/ccs","m54146_190729_151026\/56951152\/ccs","m54146_190729_151026\/60620990\/ccs","m54146_190729_151026\/60752634\/ccs","m54146_190729_151026\/11141184\/ccs","m54146_190729_151026\/11403704\/ccs","m54146_190729_151026\/11535266\/ccs","m54146_190729_151026\/12124278\/ccs","m54146_190729_151026\/69010027\/ccs","m54146_190729_151026\/70058138\/ccs","m54146_190729_151026\/70386019\/ccs","m54146_190729_151026\/72745477\/ccs","m54146_190729_151026\/13959292\/ccs","m54146_190729_151026\/18023253\/ccs","m54146_190729_151026\/19726980\/ccs","m54146_190729_151026\/21824423\/ccs","m54146_190729_151026\/22872942\/ccs","m54146_190729_151026\/26739606\/ccs","m54146_190729_151026\/27197955\/ccs","m54146_190729_151026\/28704849\/ccs","m54146_190729_151026\/31457479\/ccs","m54146_190729_151026\/32375401\/ccs","m54146_190729_151026\/60621772\/ccs","m54146_190729_151026\/54460588\/ccs","m54146_190729_151026\/67240705\/ccs","m54146_190729_151026\/4522459\/ccs","m54146_190729_151026\/4719079\/ccs","m54146_190729_151026\/4784908\/ccs","m54146_190729_151026\/4915303\/ccs","m54146_190729_151026\/6750728\/ccs","m54146_190729_151026\/8323358\/ccs","m54146_190729_151026\/9044516\/ccs","m54146_190729_151026\/9241090\/ccs","m54146_190729_151026\/9830751\/ccs","m54146_190729_151026\/10289414\/ccs","m54146_190729_151026\/35193260\/ccs","m54146_190729_151026\/37946346\/ccs","m54146_190729_151026\/38208187\/ccs","m54146_190729_151026\/38536082\/ccs","m54146_190729_151026\/38601086\/ccs","m54146_190729_151026\/38928773\/ccs","m54146_190729_151026\/39584677\/ccs","m54146_190729_151026\/41484794\/ccs","m54146_190729_151026\/42140553\/ccs","m54146_190729_151026\/45613180\/ccs","m54146_190729_151026\/45613528\/ccs","m54146_190729_151026\/47841652\/ccs","m54146_190729_151026\/47907558\/ccs","m54146_190729_151026\/49087026\/ccs","m54146_190729_151026\/49610933\/ccs","m54146_190729_151026\/50463056\/ccs","m54146_190729_151026\/51053013\/ccs","m54146_190729_151026\/51904980\/ccs","m54146_190729_151026\/54526634\/ccs","m54146_190729_151026\/55247188\/ccs","m54146_190729_151026\/58131003\/ccs","m54146_190729_151026\/58196765\/ccs","m54146_190729_151026\/58589744\/ccs","m54146_190729_151026\/59834935\/ccs","m54146_190729_151026\/60621484\/ccs","m54146_190729_151026\/62128982\/ccs","m54146_190729_151026\/62391133\/ccs","m54146_190729_151026\/11404173\/ccs","m54146_190729_151026\/12452591\/ccs","m54146_190729_151026\/62914761\/ccs","m54146_190729_151026\/63176936\/ccs","m54146_190729_151026\/64880896\/ccs","m54146_190729_151026\/66126490\/ccs","m54146_190729_151026\/66388751\/ccs","m54146_190729_151026\/66977965\/ccs","m54146_190729_151026\/67437011\/ccs","m54146_190729_151026\/67502383\/ccs","m54146_190729_151026\/67960957\/ccs","m54146_190729_151026\/70844670\/ccs","m54146_190729_151026\/72351836\/ccs","m54146_190729_151026\/72352263\/ccs","m54146_190729_151026\/73859829\/ccs","m54146_190729_151026\/74056345\/ccs","m54146_190729_151026\/14877438\/ccs","m54146_190729_151026\/15074108\/ccs","m54146_190729_151026\/16647045\/ccs","m54146_190729_151026\/16843331\/ccs","m54146_190729_151026\/18022515\/ccs","m54146_190729_151026\/18481595\/ccs","m54146_190729_151026\/19005555\/ccs","m54146_190729_151026\/19333193\/ccs","m54146_190729_151026\/19923155\/ccs","m54146_190729_151026\/20513132\/ccs","m54146_190729_151026\/21889719\/ccs","m54146_190729_151026\/23921663\/ccs","m54146_190729_151026\/25035360\/ccs","m54146_190729_151026\/25100363\/ccs","m54146_190729_151026\/25756332\/ccs","m54146_190729_151026\/26804901\/ccs","m54146_190729_151026\/27525404\/ccs","m54146_190729_151026\/27525479\/ccs","m54146_190729_151026\/28443147\/ccs","m54146_190729_151026\/30933233\/ccs","m54146_190729_151026\/30998622\/ccs","m54146_190729_151026\/32047810\/ccs","m54146_190729_151026\/32571938\/ccs","m54146_190729_151026\/33817199\/ccs","m54146_190729_151026\/54395586\/ccs","m54146_190729_151026\/5112127\/ccs","m54146_190729_151026\/8061148\/ccs","m54146_190729_151026\/8257689\/ccs","m54146_190729_151026\/8979213\/ccs","m54146_190729_151026\/9764996\/ccs","m54146_190729_151026\/34931485\/ccs","m54146_190729_151026\/37486709\/ccs","m54146_190729_151026\/37618497\/ccs","m54146_190729_151026\/37945601\/ccs","m54146_190729_151026\/40698553\/ccs","m54146_190729_151026\/41616014\/ccs","m54146_190729_151026\/43843766\/ccs","m54146_190729_151026\/45876189\/ccs","m54146_190729_151026\/46334869\/ccs","m54146_190729_151026\/48104124\/ccs","m54146_190729_151026\/49545529\/ccs","m54146_190729_151026\/50332625\/ccs","m54146_190729_151026\/51970274\/ccs","m54146_190729_151026\/52101274\/ccs","m54146_190729_151026\/52495007\/ccs","m54146_190729_151026\/53347177\/ccs","m54146_190729_151026\/55247671\/ccs","m54146_190729_151026\/55836788\/ccs","m54146_190729_151026\/55903069\/ccs","m54146_190729_151026\/56492467\/ccs","m54146_190729_151026\/57409864\/ccs","m54146_190729_151026\/58786229\/ccs","m54146_190729_151026\/61145832\/ccs","m54146_190729_151026\/10682842\/ccs","m54146_190729_151026\/11206990\/ccs","m54146_190729_151026\/11403706\/ccs","m54146_190729_151026\/11404008\/ccs","m54146_190729_151026\/12321294\/ccs","m54146_190729_151026\/13042552\/ccs","m54146_190729_151026\/13304510\/ccs","m54146_190729_151026\/63505042\/ccs","m54146_190729_151026\/64881076\/ccs","m54146_190729_151026\/69338068\/ccs","m54146_190729_151026\/70517411\/ccs","m54146_190729_151026\/71369418\/ccs","m54146_190729_151026\/72811375\/ccs","m54146_190729_151026\/74187590\/ccs","m54146_190729_151026\/15597660\/ccs","m54146_190729_151026\/18416203\/ccs","m54146_190729_151026\/18940288\/ccs","m54146_190729_151026\/19465186\/ccs","m54146_190729_151026\/20119923\/ccs","m54146_190729_151026\/20775419\/ccs","m54146_190729_151026\/23855531\/ccs","m54146_190729_151026\/26149138\/ccs","m54146_190729_151026\/26870212\/ccs","m54146_190729_151026\/29491918\/ccs","m54146_190729_151026\/31392161\/ccs","m54146_190729_151026\/32309544\/ccs","m54146_190729_151026\/32309716\/ccs","m54146_190729_151026\/33554646\/ccs","m54146_190729_151026\/34079674\/ccs","m54146_190729_151026\/39518573\/ccs","m54146_190729_151026\/40042908\/ccs","m54146_190729_151026\/26542895\/ccs","m54146_190729_151026\/6750827\/ccs","m54146_190729_151026\/6947013\/ccs","m54146_190729_151026\/10158448\/ccs","m54146_190729_151026\/35651948\/ccs","m54146_190729_151026\/35717853\/ccs","m54146_190729_151026\/36045003\/ccs","m54146_190729_151026\/37028682\/ccs","m54146_190729_151026\/38929257\/ccs","m54146_190729_151026\/39518972\/ccs","m54146_190729_151026\/39780968\/ccs","m54146_190729_151026\/39846896\/ccs","m54146_190729_151026\/41419526\/ccs","m54146_190729_151026\/43385769\/ccs","m54146_190729_151026\/44433487\/ccs","m54146_190729_151026\/46138067\/ccs","m54146_190729_151026\/46203161\/ccs","m54146_190729_151026\/47121284\/ccs","m54146_190729_151026\/49742059\/ccs","m54146_190729_151026\/50921538\/ccs","m54146_190729_151026\/52101491\/ccs","m54146_190729_151026\/57082120\/ccs","m54146_190729_151026\/58131086\/ccs","m54146_190729_151026\/60162754\/ccs","m54146_190729_151026\/60752727\/ccs","m54146_190729_151026\/61670213\/ccs","m54146_190729_151026\/61801232\/ccs","m54146_190729_151026\/11535317\/ccs","m54146_190729_151026\/11731831\/ccs","m54146_190729_151026\/13435172\/ccs","m54146_190729_151026\/13435227\/ccs","m54146_190729_151026\/63112088\/ccs","m54146_190729_151026\/63570001\/ccs","m54146_190729_151026\/64553677\/ccs","m54146_190729_151026\/65012014\/ccs","m54146_190729_151026\/65536131\/ccs","m54146_190729_151026\/66519965\/ccs","m54146_190729_151026\/66715801\/ccs","m54146_190729_151026\/67175180\/ccs","m54146_190729_151026\/67502950\/ccs","m54146_190729_151026\/68223372\/ccs","m54146_190729_151026\/68420316\/ccs","m54146_190729_151026\/68747762\/ccs","m54146_190729_151026\/68944846\/ccs","m54146_190729_151026\/71172946\/ccs","m54146_190729_151026\/71434937\/ccs","m54146_190729_151026\/71958684\/ccs","m54146_190729_151026\/74384025\/ccs","m54146_190729_151026\/15401429\/ccs","m54146_190729_151026\/15860536\/ccs","m54146_190729_151026\/18350564\/ccs","m54146_190729_151026\/19136839\/ccs","m54146_190729_151026\/20054936\/ccs","m54146_190729_151026\/21758090\/ccs","m54146_190729_151026\/22086239\/ccs","m54146_190729_151026\/23265775\/ccs","m54146_190729_151026\/24248684\/ccs","m54146_190729_151026\/24380291\/ccs","m54146_190729_151026\/25690645\/ccs","m54146_190729_151026\/28049604\/ccs","m54146_190729_151026\/28246475\/ccs","m54146_190729_151026\/29295170\/ccs","m54146_190729_151026\/29425902\/ccs","m54146_190729_151026\/30802201\/ccs","m54146_190729_151026\/30933456\/ccs","m54146_190729_151026\/33620589\/ccs","m54146_190729_151026\/73007268\/ccs","m54146_190729_151026\/29426656\/ccs","m54146_190729_151026\/58196498\/ccs","m54146_190729_151026\/63112026\/ccs","m54146_190729_151026\/4980875\/ccs","m54146_190729_151026\/7340933\/ccs","m54146_190729_151026\/8061453\/ccs","m54146_190729_151026\/8913374\/ccs","m54146_190729_151026\/10617243\/ccs","m54146_190729_151026\/34865579\/ccs","m54146_190729_151026\/35652298\/ccs","m54146_190729_151026\/36438358\/ccs","m54146_190729_151026\/36569840\/ccs","m54146_190729_151026\/37880024\/ccs","m54146_190729_151026\/38273315\/ccs","m54146_190729_151026\/38404667\/ccs","m54146_190729_151026\/40370377\/ccs","m54146_190729_151026\/41222735\/ccs","m54146_190729_151026\/42271601\/ccs","m54146_190729_151026\/42533019\/ccs","m54146_190729_151026\/42730132\/ccs","m54146_190729_151026\/45023728\/ccs","m54146_190729_151026\/45154911\/ccs","m54146_190729_151026\/45548306\/ccs","m54146_190729_151026\/45810292\/ccs","m54146_190729_151026\/49348760\/ccs","m54146_190729_151026\/49545372\/ccs","m54146_190729_151026\/50791255\/ccs","m54146_190729_151026\/51053290\/ccs","m54146_190729_151026\/52625925\/ccs","m54146_190729_151026\/54854496\/ccs","m54146_190729_151026\/55247814\/ccs","m54146_190729_151026\/55771723\/ccs","m54146_190729_151026\/56819890\/ccs","m54146_190729_151026\/58655229\/ccs","m54146_190729_151026\/58655585\/ccs","m54146_190729_151026\/59113762\/ccs","m54146_190729_151026\/61342640\/ccs","m54146_190729_151026\/62129023\/ccs","m54146_190729_151026\/10814420\/ccs","m54146_190729_151026\/12255349\/ccs","m54146_190729_151026\/12387194\/ccs","m54146_190729_151026\/63636258\/ccs","m54146_190729_151026\/63963433\/ccs","m54146_190729_151026\/64815817\/ccs","m54146_190729_151026\/66847538\/ccs","m54146_190729_151026\/67436916\/ccs","m54146_190729_151026\/69468912\/ccs","m54146_190729_151026\/70189224\/ccs","m54146_190729_151026\/70255433\/ccs","m54146_190729_151026\/71500539\/ccs","m54146_190729_151026\/71565810\/ccs","m54146_190729_151026\/71827604\/ccs","m54146_190729_151026\/72089845\/ccs","m54146_190729_151026\/74711831\/ccs","m54146_190729_151026\/13763213\/ccs","m54146_190729_151026\/13828658\/ccs","m54146_190729_151026\/14418901\/ccs","m54146_190729_151026\/14877283\/ccs","m54146_190729_151026\/17171064\/ccs","m54146_190729_151026\/17826169\/ccs","m54146_190729_151026\/17891866\/ccs","m54146_190729_151026\/18153802\/ccs","m54146_190729_151026\/18547155\/ccs","m54146_190729_151026\/18875313\/ccs","m54146_190729_151026\/20382317\/ccs","m54146_190729_151026\/20971773\/ccs","m54146_190729_151026\/21365175\/ccs","m54146_190729_151026\/22151377\/ccs","m54146_190729_151026\/23658807\/ccs","m54146_190729_151026\/24969313\/ccs","m54146_190729_151026\/26018213\/ccs","m54146_190729_151026\/26214970\/ccs","m54146_190729_151026\/26804979\/ccs","m54146_190729_151026\/27591606\/ccs","m54146_190729_151026\/28442992\/ccs","m54146_190729_151026\/28705052\/ccs","m54146_190729_151026\/30802345\/ccs","m54146_190729_151026\/31195337\/ccs","m54146_190729_151026\/31261550\/ccs","m54146_190729_151026\/31916585\/ccs","m54146_190729_151026\/32178301\/ccs","m54146_190729_151026\/32768402\/ccs","m54146_190729_151026\/32899240\/ccs","m54146_190729_151026\/70779375\/ccs","m54146_190729_151026\/5177654\/ccs","m54146_190729_151026\/5571334\/ccs","m54146_190729_151026\/5964158\/ccs","m54146_190729_151026\/6357982\/ccs","m54146_190729_151026\/7012441\/ccs","m54146_190729_151026\/7078001\/ccs","m54146_190729_151026\/7798949\/ccs","m54146_190729_151026\/8716646\/ccs","m54146_190729_151026\/34538271\/ccs","m54146_190729_151026\/36504359\/ccs","m54146_190729_151026\/39387936\/ccs","m54146_190729_151026\/40239732\/ccs","m54146_190729_151026\/40501786\/ccs","m54146_190729_151026\/40764287\/ccs","m54146_190729_151026\/41615473\/ccs","m54146_190729_151026\/42860646\/ccs","m54146_190729_151026\/44892684\/ccs","m54146_190729_151026\/49938625\/ccs","m54146_190729_151026\/50266731\/ccs","m54146_190729_151026\/53936525\/ccs","m54146_190729_151026\/54198638\/ccs","m54146_190729_151026\/54526887\/ccs","m54146_190729_151026\/55378584\/ccs","m54146_190729_151026\/57147941\/ccs","m54146_190729_151026\/58459016\/ccs","m54146_190729_151026\/58589971\/ccs","m54146_190729_151026\/13238614\/ccs","m54146_190729_151026\/63963373\/ccs","m54146_190729_151026\/65209155\/ccs","m54146_190729_151026\/66322740\/ccs","m54146_190729_151026\/68157885\/ccs","m54146_190729_151026\/70779786\/ccs","m54146_190729_151026\/72548462\/ccs","m54146_190729_151026\/72810686\/ccs","m54146_190729_151026\/19464268\/ccs","m54146_190729_151026\/21103057\/ccs","m54146_190729_151026\/21562197\/ccs","m54146_190729_151026\/22741550\/ccs","m54146_190729_151026\/23724190\/ccs","m54146_190729_151026\/24904558\/ccs","m54146_190729_151026\/25100763\/ccs","m54146_190729_151026\/27984104\/ccs","m54146_190729_151026\/31064760\/ccs","m54146_190729_151026\/32440553\/ccs","m54146_190729_151026\/32834223\/ccs","m54146_190729_151026\/5898624\/ccs","m54146_190729_151026\/36832022\/ccs","m54146_190729_151026\/38600805\/ccs","m54146_190729_151026\/38601628\/ccs","m54146_190729_151026\/39781300\/ccs","m54146_190729_151026\/40764307\/ccs","m54146_190729_151026\/41550282\/ccs","m54146_190729_151026\/44040626\/ccs","m54146_190729_151026\/45875684\/ccs","m54146_190729_151026\/45875895\/ccs","m54146_190729_151026\/47448871\/ccs","m54146_190729_151026\/48235017\/ccs","m54146_190729_151026\/48890492\/ccs","m54146_190729_151026\/55051175\/ccs","m54146_190729_151026\/57017074\/ccs","m54146_190729_151026\/58131019\/ccs","m54146_190729_151026\/58459060\/ccs","m54146_190729_151026\/58524533\/ccs","m54146_190729_151026\/59245093\/ccs","m54146_190729_151026\/59507199\/ccs","m54146_190729_151026\/60228067\/ccs","m54146_190729_151026\/61014615\/ccs","m54146_190729_151026\/61473191\/ccs","m54146_190729_151026\/61800597\/ccs","m54146_190729_151026\/62456741\/ccs","m54146_190729_151026\/11076518\/ccs","m54146_190729_151026\/13435675\/ccs","m54146_190729_151026\/13500848\/ccs","m54146_190729_151026\/13501121\/ccs","m54146_190729_151026\/63439130\/ccs","m54146_190729_151026\/63505081\/ccs","m54146_190729_151026\/64946714\/ccs","m54146_190729_151026\/65601997\/ccs","m54146_190729_151026\/69993132\/ccs","m54146_190729_151026\/70648643\/ccs","m54146_190729_151026\/71107259\/ccs","m54146_190729_151026\/71631410\/ccs","m54146_190729_151026\/73204272\/ccs","m54146_190729_151026\/74384262\/ccs","m54146_190729_151026\/13697531\/ccs","m54146_190729_151026\/14024981\/ccs","m54146_190729_151026\/15532649\/ccs","m54146_190729_151026\/18088867\/ccs","m54146_190729_151026\/18743647\/ccs","m54146_190729_151026\/21037200\/ccs","m54146_190729_151026\/22151981\/ccs","m54146_190729_151026\/22479058\/ccs","m54146_190729_151026\/22610557\/ccs","m54146_190729_151026\/23462574\/ccs","m54146_190729_151026\/24576356\/ccs","m54146_190729_151026\/25166670\/ccs","m54146_190729_151026\/25428318\/ccs","m54146_190729_151026\/25691050\/ccs","m54146_190729_151026\/27066573\/ccs","m54146_190729_151026\/27721989\/ccs","m54146_190729_151026\/29229938\/ccs","m54146_190729_151026\/34144491\/ccs","m54146_190729_151026\/53871398\/ccs","m54146_190729_151026\/6881609\/ccs","m54146_190729_151026\/8127104\/ccs","m54146_190729_151026\/40697944\/ccs","m54146_190729_151026\/45351038\/ccs","m54146_190729_151026\/45416847\/ccs","m54146_190729_151026\/46006845\/ccs","m54146_190729_151026\/46465292\/ccs","m54146_190729_151026\/46990006\/ccs","m54146_190729_151026\/47251996\/ccs","m54146_190729_151026\/50660147\/ccs","m54146_190729_151026\/51052973\/ccs","m54146_190729_151026\/61997791\/ccs","m54146_190729_151026\/13304387\/ccs","m54146_190729_151026\/63570366\/ccs","m54146_190729_151026\/64946442\/ccs","m54146_190729_151026\/66847689\/ccs","m54146_190729_151026\/67371551\/ccs","m54146_190729_151026\/67698833\/ccs","m54146_190729_151026\/73073060\/ccs","m54146_190729_151026\/73269667\/ccs","m54146_190729_151026\/16646662\/ccs","m54146_190729_151026\/17498461\/ccs","m54146_190729_151026\/20251518\/ccs","m54146_190729_151026\/21758206\/ccs","m54146_190729_151026\/22545362\/ccs","m54146_190729_151026\/22610222\/ccs","m54146_190729_151026\/23135156\/ccs","m54146_190729_151026\/31130210\/ccs","m54146_190729_151026\/4915889\/ccs","m54146_190729_151026\/5046913\/ccs","m54146_190729_151026\/5112759\/ccs","m54146_190729_151026\/6029433\/ccs","m54146_190729_151026\/34800322\/ccs","m54146_190729_151026\/35258766\/ccs","m54146_190729_151026\/37487298\/ccs","m54146_190729_151026\/39321916\/ccs","m54146_190729_151026\/39715635\/ccs","m54146_190729_151026\/40960178\/ccs","m54146_190729_151026\/41484609\/ccs","m54146_190729_151026\/42009069\/ccs","m54146_190729_151026\/42599284\/ccs","m54146_190729_151026\/47054920\/ccs","m54146_190729_151026\/48366140\/ccs","m54146_190729_151026\/52363996\/ccs","m54146_190729_151026\/52429478\/ccs","m54146_190729_151026\/52494629\/ccs","m54146_190729_151026\/52756836\/ccs","m54146_190729_151026\/52822860\/ccs","m54146_190729_151026\/53018846\/ccs","m54146_190729_151026\/53740174\/ccs","m54146_190729_151026\/55968248\/ccs","m54146_190729_151026\/56689431\/ccs","m54146_190729_151026\/58852019\/ccs","m54146_190729_151026\/59114103\/ccs","m54146_190729_151026\/59441464\/ccs","m54146_190729_151026\/59572874\/ccs","m54146_190729_151026\/11338727\/ccs","m54146_190729_151026\/62980353\/ccs","m54146_190729_151026\/63177612\/ccs","m54146_190729_151026\/63439265\/ccs","m54146_190729_151026\/63767290\/ccs","m54146_190729_151026\/64880789\/ccs","m54146_190729_151026\/66257289\/ccs","m54146_190729_151026\/67567877\/ccs","m54146_190729_151026\/68157721\/ccs","m54146_190729_151026\/68354757\/ccs","m54146_190729_151026\/68420408\/ccs","m54146_190729_151026\/70451481\/ccs","m54146_190729_151026\/71631131\/ccs","m54146_190729_151026\/71762476\/ccs","m54146_190729_151026\/72351942\/ccs","m54146_190729_151026\/73859266\/ccs","m54146_190729_151026\/15925947\/ccs","m54146_190729_151026\/16188239\/ccs","m54146_190729_151026\/16842892\/ccs","m54146_190729_151026\/16842936\/ccs","m54146_190729_151026\/17105827\/ccs","m54146_190729_151026\/17301811\/ccs","m54146_190729_151026\/17433133\/ccs","m54146_190729_151026\/23068783\/ccs","m54146_190729_151026\/23921635\/ccs","m54146_190729_151026\/23986530\/ccs","m54146_190729_151026\/24511440\/ccs","m54146_190729_151026\/26739238\/ccs","m54146_190729_151026\/27394397\/ccs","m54146_190729_151026\/28967798\/ccs","m54146_190729_151026\/29098546\/ccs","m54146_190729_151026\/31392162\/ccs","m54146_190729_151026\/31654435\/ccs","m54146_190729_151026\/56820400\/ccs","m54146_190729_151026\/41549940\/ccs","m54146_190729_151026\/41549947\/ccs","m54146_190729_151026\/59179671\/ccs","m54146_190729_151026\/28967653\/ccs","m54146_190729_151026\/21758373\/ccs","m54146_190729_151026\/33096128\/ccs","m54146_190729_151026\/72024154\/ccs","m54146_190729_151026\/4981724\/ccs","m54146_190729_151026\/5374114\/ccs","m54146_190729_151026\/6684994\/ccs","m54146_190729_151026\/7536736\/ccs","m54146_190729_151026\/8585715\/ccs","m54146_190729_151026\/9240961\/ccs","m54146_190729_151026\/9502944\/ccs","m54146_190729_151026\/35061886\/ccs","m54146_190729_151026\/35258510\/ccs","m54146_190729_151026\/35390155\/ccs","m54146_190729_151026\/35521145\/ccs","m54146_190729_151026\/35652160\/ccs","m54146_190729_151026\/35717212\/ccs","m54146_190729_151026\/37224777\/ccs","m54146_190729_151026\/38077107\/ccs","m54146_190729_151026\/38928661\/ccs","m54146_190729_151026\/40042574\/ccs","m54146_190729_151026\/44237666\/ccs","m54146_190729_151026\/44302925\/ccs","m54146_190729_151026\/46007290\/ccs","m54146_190729_151026\/46400295\/ccs","m54146_190729_151026\/48694084\/ccs","m54146_190729_151026\/49152082\/ccs","m54146_190729_151026\/49283812\/ccs","m54146_190729_151026\/49414863\/ccs","m54146_190729_151026\/49938669\/ccs","m54146_190729_151026\/51708629\/ccs","m54146_190729_151026\/52167075\/ccs","m54146_190729_151026\/52757200\/ccs","m54146_190729_151026\/54985631\/ccs","m54146_190729_151026\/55771317\/ccs","m54146_190729_151026\/56820013\/ccs","m54146_190729_151026\/57999740\/ccs","m54146_190729_151026\/58392860\/ccs","m54146_190729_151026\/59048764\/ccs","m54146_190729_151026\/59113670\/ccs","m54146_190729_151026\/62259286\/ccs","m54146_190729_151026\/11862617\/ccs","m54146_190729_151026\/64291121\/ccs","m54146_190729_151026\/66322518\/ccs","m54146_190729_151026\/68223302\/ccs","m54146_190729_151026\/68289411\/ccs","m54146_190729_151026\/68420380\/ccs","m54146_190729_151026\/68813531\/ccs","m54146_190729_151026\/69140808\/ccs","m54146_190729_151026\/69337970\/ccs","m54146_190729_151026\/70779408\/ccs","m54146_190729_151026\/74646485\/ccs","m54146_190729_151026\/13762800\/ccs","m54146_190729_151026\/13828220\/ccs","m54146_190729_151026\/15073747\/ccs","m54146_190729_151026\/15335507\/ccs","m54146_190729_151026\/15925719\/ccs","m54146_190729_151026\/17629568\/ccs","m54146_190729_151026\/18088691\/ccs","m54146_190729_151026\/20841075\/ccs","m54146_190729_151026\/21496790\/ccs","m54146_190729_151026\/21561844\/ccs","m54146_190729_151026\/24052113\/ccs","m54146_190729_151026\/24380259\/ccs","m54146_190729_151026\/25035377\/ccs","m54146_190729_151026\/25035594\/ccs","m54146_190729_151026\/25624727\/ccs","m54146_190729_151026\/25953110\/ccs","m54146_190729_151026\/26280260\/ccs","m54146_190729_151026\/28115057\/ccs","m54146_190729_151026\/31261426\/ccs","m54146_190729_151026\/31654145\/ccs","m54146_190729_151026\/32375650\/ccs","m54146_190729_151026\/58917523\/ccs","m54146_190729_151026\/4326353\/ccs","m54146_190729_151026\/5767737\/ccs","m54146_190729_151026\/7536948\/ccs","m54146_190729_151026\/8061456\/ccs","m54146_190729_151026\/34276257\/ccs","m54146_190729_151026\/34734844\/ccs","m54146_190729_151026\/37028578\/ccs","m54146_190729_151026\/37355834\/ccs","m54146_190729_151026\/37421309\/ccs","m54146_190729_151026\/38339477\/ccs","m54146_190729_151026\/38404780\/ccs","m54146_190729_151026\/38863191\/ccs","m54146_190729_151026\/44237693\/ccs","m54146_190729_151026\/44565047\/ccs","m54146_190729_151026\/45285569\/ccs","m54146_190729_151026\/46727622\/ccs","m54146_190729_151026\/47448868\/ccs","m54146_190729_151026\/48497154\/ccs","m54146_190729_151026\/50529049\/ccs","m54146_190729_151026\/50725222\/ccs","m54146_190729_151026\/51970415\/ccs","m54146_190729_151026\/52560472\/ccs","m54146_190729_151026\/56099188\/ccs","m54146_190729_151026\/56164823\/ccs","m54146_190729_151026\/56557879\/ccs","m54146_190729_151026\/59768935\/ccs","m54146_190729_151026\/59899991\/ccs","m54146_190729_151026\/11666030\/ccs","m54146_190729_151026\/11862104\/ccs","m54146_190729_151026\/12059632\/ccs","m54146_190729_151026\/12255824\/ccs","m54146_190729_151026\/12517914\/ccs","m54146_190729_151026\/12845904\/ccs","m54146_190729_151026\/13107296\/ccs","m54146_190729_151026\/63505003\/ccs","m54146_190729_151026\/65143404\/ccs","m54146_190729_151026\/66716438\/ccs","m54146_190729_151026\/67633394\/ccs","m54146_190729_151026\/67830079\/ccs","m54146_190729_151026\/70255578\/ccs","m54146_190729_151026\/70582733\/ccs","m54146_190729_151026\/72090411\/ccs","m54146_190729_151026\/72482993\/ccs","m54146_190729_151026\/72614068\/ccs","m54146_190729_151026\/73597781\/ccs","m54146_190729_151026\/14746462\/ccs","m54146_190729_151026\/14811657\/ccs","m54146_190729_151026\/20119809\/ccs","m54146_190729_151026\/20775167\/ccs","m54146_190729_151026\/21430687\/ccs","m54146_190729_151026\/22348298\/ccs","m54146_190729_151026\/23462322\/ccs","m54146_190729_151026\/26411731\/ccs","m54146_190729_151026\/28967673\/ccs","m54146_190729_151026\/29557339\/ccs","m54146_190729_151026\/31260989\/ccs","m54146_190729_151026\/19595803\/ccs","m54146_190729_151026\/31392077\/ccs","m54146_190729_151026\/7209445\/ccs","m54146_190729_151026\/10224424\/ccs","m54146_190729_151026\/34341815\/ccs","m54146_190729_151026\/34800583\/ccs","m54146_190729_151026\/37290161\/ccs","m54146_190729_151026\/39125088\/ccs","m54146_190729_151026\/41353325\/ccs","m54146_190729_151026\/41550417\/ccs","m54146_190729_151026\/44171873\/ccs","m54146_190729_151026\/45089271\/ccs","m54146_190729_151026\/59900281\/ccs","m54146_190729_151026\/11534493\/ccs","m54146_190729_151026\/11731274\/ccs","m54146_190729_151026\/12190030\/ccs","m54146_190729_151026\/63439043\/ccs","m54146_190729_151026\/63963902\/ccs","m54146_190729_151026\/65077535\/ccs","m54146_190729_151026\/65405869\/ccs","m54146_190729_151026\/65798324\/ccs","m54146_190729_151026\/66323446\/ccs","m54146_190729_151026\/67240643\/ccs","m54146_190729_151026\/68223179\/ccs","m54146_190729_151026\/69796358\/ccs","m54146_190729_151026\/72221435\/ccs","m54146_190729_151026\/72483521\/ccs","m54146_190729_151026\/14614997\/ccs","m54146_190729_151026\/14680615\/ccs","m54146_190729_151026\/16188306\/ccs","m54146_190729_151026\/21234068\/ccs","m54146_190729_151026\/21365632\/ccs","m54146_190729_151026\/21561966\/ccs","m54146_190729_151026\/22872899\/ccs","m54146_190729_151026\/24183410\/ccs","m54146_190729_151026\/24511082\/ccs","m54146_190729_151026\/27394487\/ccs","m54146_190729_151026\/27722531\/ccs","m54146_190729_151026\/27787502\/ccs","m54146_190729_151026\/27919297\/ccs","m54146_190729_151026\/28967256\/ccs","m54146_190729_151026\/29950277\/ccs","m54146_190729_151026\/4653811\/ccs","m54146_190729_151026\/4850538\/ccs","m54146_190729_151026\/6685340\/ccs","m54146_190729_151026\/7471567\/ccs","m54146_190729_151026\/8586105\/ccs","m54146_190729_151026\/9830800\/ccs","m54146_190729_151026\/9961938\/ccs","m54146_190729_151026\/10551733\/ccs","m54146_190729_151026\/35389774\/ccs","m54146_190729_151026\/37421783\/ccs","m54146_190729_151026\/38601220\/ccs","m54146_190729_151026\/39846225\/ccs","m54146_190729_151026\/45023992\/ccs","m54146_190729_151026\/45745059\/ccs","m54146_190729_151026\/47317823\/ccs","m54146_190729_151026\/50987839\/ccs","m54146_190729_151026\/52559965\/ccs","m54146_190729_151026\/53280983\/ccs","m54146_190729_151026\/53542984\/ccs","m54146_190729_151026\/56099757\/ccs","m54146_190729_151026\/56295883\/ccs","m54146_190729_151026\/58524194\/ccs","m54146_190729_151026\/58983319\/ccs","m54146_190729_151026\/59179834\/ccs","m54146_190729_151026\/61932266\/ccs","m54146_190729_151026\/10682519\/ccs","m54146_190729_151026\/11075945\/ccs","m54146_190729_151026\/11272598\/ccs","m54146_190729_151026\/11993219\/ccs","m54146_190729_151026\/12779778\/ccs","m54146_190729_151026\/62980512\/ccs","m54146_190729_151026\/63112023\/ccs","m54146_190729_151026\/66519978\/ccs","m54146_190729_151026\/71106842\/ccs","m54146_190729_151026\/71893210\/ccs","m54146_190729_151026\/72680439\/ccs","m54146_190729_151026\/73531555\/ccs","m54146_190729_151026\/73663197\/ccs","m54146_190729_151026\/74646332\/ccs","m54146_190729_151026\/74777045\/ccs","m54146_190729_151026\/14549741\/ccs","m54146_190729_151026\/16711757\/ccs","m54146_190729_151026\/18547452\/ccs","m54146_190729_151026\/19268064\/ccs","m54146_190729_151026\/19661003\/ccs","m54146_190729_151026\/20185729\/ccs","m54146_190729_151026\/20709642\/ccs","m54146_190729_151026\/22020645\/ccs","m54146_190729_151026\/25166180\/ccs","m54146_190729_151026\/28246657\/ccs","m54146_190729_151026\/29425998\/ccs","m54146_190729_151026\/33555337\/ccs","m54146_190729_151026\/51970972\/ccs","m54146_190729_151026\/40632556\/ccs","m54146_190729_151026\/67436803\/ccs","m54146_190729_151026\/37814664\/ccs","m54146_190729_151026\/5636167\/ccs","m54146_190729_151026\/6947243\/ccs","m54146_190729_151026\/35783169\/ccs","m54146_190729_151026\/35783574\/ccs","m54146_190729_151026\/36503970\/ccs","m54146_190729_151026\/37880496\/ccs","m54146_190729_151026\/38339382\/ccs","m54146_190729_151026\/41288161\/ccs","m54146_190729_151026\/42533408\/ccs","m54146_190729_151026\/43516139\/ccs","m54146_190729_151026\/43713238\/ccs","m54146_190729_151026\/44565242\/ccs","m54146_190729_151026\/46006846\/ccs","m54146_190729_151026\/46071993\/ccs","m54146_190729_151026\/47186508\/ccs","m54146_190729_151026\/49283257\/ccs","m54146_190729_151026\/50135972\/ccs","m54146_190729_151026\/50660341\/ccs","m54146_190729_151026\/50725355\/ccs","m54146_190729_151026\/52167470\/ccs","m54146_190729_151026\/53281543\/ccs","m54146_190729_151026\/55640488\/ccs","m54146_190729_151026\/55836790\/ccs","m54146_190729_151026\/56164656\/ccs","m54146_190729_151026\/56885779\/ccs","m54146_190729_151026\/57475835\/ccs","m54146_190729_151026\/57671762\/ccs","m54146_190729_151026\/59441316\/ccs","m54146_190729_151026\/60752346\/ccs","m54146_190729_151026\/61931793\/ccs","m54146_190729_151026\/62521956\/ccs","m54146_190729_151026\/10683060\/ccs","m54146_190729_151026\/11600442\/ccs","m54146_190729_151026\/11666137\/ccs","m54146_190729_151026\/12255950\/ccs","m54146_190729_151026\/12517743\/ccs","m54146_190729_151026\/13041987\/ccs","m54146_190729_151026\/62980983\/ccs","m54146_190729_151026\/63046542\/ccs","m54146_190729_151026\/67437025\/ccs","m54146_190729_151026\/67895600\/ccs","m54146_190729_151026\/68157694\/ccs","m54146_190729_151026\/69271943\/ccs","m54146_190729_151026\/69993291\/ccs","m54146_190729_151026\/70385820\/ccs","m54146_190729_151026\/70582699\/ccs","m54146_190729_151026\/73335786\/ccs","m54146_190729_151026\/73990846\/ccs","m54146_190729_151026\/15728869\/ccs","m54146_190729_151026\/16384214\/ccs","m54146_190729_151026\/18416118\/ccs","m54146_190729_151026\/21758930\/ccs","m54146_190729_151026\/22151679\/ccs","m54146_190729_151026\/23134934\/ccs","m54146_190729_151026\/25100559\/ccs","m54146_190729_151026\/25493959\/ccs","m54146_190729_151026\/25625067\/ccs","m54146_190729_151026\/25756591\/ccs","m54146_190729_151026\/25821873\/ccs","m54146_190729_151026\/26280116\/ccs","m54146_190729_151026\/26542668\/ccs","m54146_190729_151026\/27853363\/ccs","m54146_190729_151026\/28574140\/ccs","m54146_190729_151026\/28705140\/ccs","m54146_190729_151026\/28705357\/ccs","m54146_190729_151026\/30344064\/ccs","m54146_190729_151026\/30933749\/ccs","m54146_190729_151026\/32048010\/ccs","m54146_190729_151026\/32178533\/ccs","m54146_190729_151026\/32309818\/ccs","m54146_190729_151026\/34144576\/ccs","m54146_190729_151026\/42664772\/ccs","m54146_190729_151026\/56230387\/ccs","m54146_190729_151026\/44892773\/ccs","m54146_190729_151026\/18482147\/ccs","m54146_190729_151026\/9371877\/ccs","m54146_190729_151026\/63373706\/ccs","m54146_190729_151026\/37421583\/ccs","m54146_190729_151026\/45089392\/ccs","m54146_190729_151026\/18350781\/ccs","m54146_190729_151026\/16712566\/ccs","m54146_190729_151026\/4719570\/ccs","m54146_190729_151026\/6095865\/ccs","m54146_190729_151026\/9896353\/ccs","m54146_190729_151026\/10223931\/ccs","m54146_190729_151026\/34931172\/ccs","m54146_190729_151026\/40894533\/ccs","m54146_190729_151026\/42533143\/ccs","m54146_190729_151026\/42598572\/ccs","m54146_190729_151026\/43778712\/ccs","m54146_190729_151026\/44761533\/ccs","m54146_190729_151026\/45744265\/ccs","m54146_190729_151026\/47710347\/ccs","m54146_190729_151026\/47972976\/ccs","m54146_190729_151026\/51774020\/ccs","m54146_190729_151026\/51904693\/ccs","m54146_190729_151026\/56361172\/ccs","m54146_190729_151026\/61276730\/ccs","m54146_190729_151026\/11141219\/ccs","m54146_190729_151026\/12714769\/ccs","m54146_190729_151026\/62849848\/ccs","m54146_190729_151026\/63635846\/ccs","m54146_190729_151026\/66781495\/ccs","m54146_190729_151026\/68027154\/ccs","m54146_190729_151026\/69075338\/ccs","m54146_190729_151026\/70779753\/ccs","m54146_190729_151026\/71041533\/ccs","m54146_190729_151026\/71631273\/ccs","m54146_190729_151026\/14353302\/ccs","m54146_190729_151026\/15139096\/ccs","m54146_190729_151026\/17367800\/ccs","m54146_190729_151026\/19333601\/ccs","m54146_190729_151026\/20120421\/ccs","m54146_190729_151026\/25231699\/ccs","m54146_190729_151026\/26607839\/ccs","m54146_190729_151026\/27918871\/ccs","m54146_190729_151026\/29098713\/ccs","m54146_190729_151026\/26608555\/ccs","m54146_190729_151026\/9044497\/ccs","m54146_190729_151026\/5505711\/ccs","m54146_190729_151026\/6292050\/ccs","m54146_190729_151026\/7603119\/ccs","m54146_190729_151026\/7734050\/ccs","m54146_190729_151026\/8454712\/ccs","m54146_190729_151026\/9372455\/ccs","m54146_190729_151026\/9437829\/ccs","m54146_190729_151026\/10551592\/ccs","m54146_190729_151026\/34865847\/ccs","m54146_190729_151026\/35848920\/ccs","m54146_190729_151026\/36635285\/ccs","m54146_190729_151026\/37421701\/ccs","m54146_190729_151026\/38273487\/ccs","m54146_190729_151026\/38404718\/ccs","m54146_190729_151026\/39846463\/ccs","m54146_190729_151026\/40501777\/ccs","m54146_190729_151026\/41026357\/ccs","m54146_190729_151026\/41222787\/ccs","m54146_190729_151026\/42074936\/ccs","m54146_190729_151026\/42205761\/ccs","m54146_190729_151026\/42926212\/ccs","m54146_190729_151026\/42992144\/ccs","m54146_190729_151026\/44826843\/ccs","m54146_190729_151026\/47317408\/ccs","m54146_190729_151026\/47382656\/ccs","m54146_190729_151026\/47514491\/ccs","m54146_190729_151026\/47645280\/ccs","m54146_190729_151026\/49086631\/ccs","m54146_190729_151026\/49152635\/ccs","m54146_190729_151026\/50397783\/ccs","m54146_190729_151026\/51053028\/ccs","m54146_190729_151026\/51839549\/ccs","m54146_190729_151026\/52560019\/ccs","m54146_190729_151026\/53150378\/ccs","m54146_190729_151026\/53674134\/ccs","m54146_190729_151026\/54395006\/ccs","m54146_190729_151026\/55378416\/ccs","m54146_190729_151026\/55574747\/ccs","m54146_190729_151026\/56689345\/ccs","m54146_190729_151026\/57606931\/ccs","m54146_190729_151026\/57607101\/ccs","m54146_190729_151026\/58720852\/ccs","m54146_190729_151026\/60293537\/ccs","m54146_190729_151026\/11272271\/ccs","m54146_190729_151026\/11862196\/ccs","m54146_190729_151026\/12124457\/ccs","m54146_190729_151026\/12714260\/ccs","m54146_190729_151026\/63439376\/ccs","m54146_190729_151026\/64357111\/ccs","m54146_190729_151026\/64618807\/ccs","m54146_190729_151026\/65405371\/ccs","m54146_190729_151026\/65798387\/ccs","m54146_190729_151026\/67502800\/ccs","m54146_190729_151026\/69534103\/ccs","m54146_190729_151026\/71696636\/ccs","m54146_190729_151026\/72089909\/ccs","m54146_190729_151026\/72876427\/ccs","m54146_190729_151026\/72941725\/ccs","m54146_190729_151026\/14024998\/ccs","m54146_190729_151026\/14812003\/ccs","m54146_190729_151026\/16188295\/ccs","m54146_190729_151026\/16646698\/ccs","m54146_190729_151026\/19006371\/ccs","m54146_190729_151026\/20447421\/ccs","m54146_190729_151026\/22479196\/ccs","m54146_190729_151026\/23789653\/ccs","m54146_190729_151026\/23855813\/ccs","m54146_190729_151026\/26608269\/ccs","m54146_190729_151026\/26936136\/ccs","m54146_190729_151026\/27066994\/ccs","m54146_190729_151026\/27394446\/ccs","m54146_190729_151026\/27656672\/ccs","m54146_190729_151026\/28115303\/ccs","m54146_190729_151026\/30081447\/ccs","m54146_190729_151026\/30737230\/ccs","m54146_190729_151026\/30998814\/ccs","m54146_190729_151026\/31654298\/ccs","m54146_190729_151026\/28377330\/ccs","m54146_190729_151026\/5046771\/ccs","m54146_190729_151026\/5308625\/ccs","m54146_190729_151026\/6422642\/ccs","m54146_190729_151026\/8389026\/ccs","m54146_190729_151026\/10224526\/ccs","m54146_190729_151026\/35717663\/ccs","m54146_190729_151026\/37749312\/ccs","m54146_190729_151026\/39846360\/ccs","m54146_190729_151026\/40370283\/ccs","m54146_190729_151026\/41222633\/ccs","m54146_190729_151026\/41484482\/ccs","m54146_190729_151026\/41681250\/ccs","m54146_190729_151026\/42271002\/ccs","m54146_190729_151026\/44105908\/ccs","m54146_190729_151026\/44237310\/ccs","m54146_190729_151026\/44499315\/ccs","m54146_190729_151026\/48038244\/ccs","m54146_190729_151026\/49283731\/ccs","m54146_190729_151026\/49414790\/ccs","m54146_190729_151026\/52036151\/ccs","m54146_190729_151026\/52887656\/ccs","m54146_190729_151026\/53609266\/ccs","m54146_190729_151026\/54264450\/ccs","m54146_190729_151026\/54526871\/ccs","m54146_190729_151026\/54788592\/ccs","m54146_190729_151026\/55116326\/ccs","m54146_190729_151026\/56820706\/ccs","m54146_190729_151026\/57671840\/ccs","m54146_190729_151026\/57671942\/ccs","m54146_190729_151026\/59966106\/ccs","m54146_190729_151026\/62587059\/ccs","m54146_190729_151026\/11076107\/ccs","m54146_190729_151026\/11272984\/ccs","m54146_190729_151026\/65470808\/ccs","m54146_190729_151026\/66584932\/ccs","m54146_190729_151026\/67305754\/ccs","m54146_190729_151026\/70189356\/ccs","m54146_190729_151026\/70386187\/ccs","m54146_190729_151026\/72680356\/ccs","m54146_190729_151026\/72942011\/ccs","m54146_190729_151026\/14811608\/ccs","m54146_190729_151026\/18023158\/ccs","m54146_190729_151026\/18351086\/ccs","m54146_190729_151026\/18874714\/ccs","m54146_190729_151026\/21300111\/ccs","m54146_190729_151026\/23724668\/ccs","m54146_190729_151026\/24052363\/ccs","m54146_190729_151026\/24052457\/ccs","m54146_190729_151026\/24314386\/ccs","m54146_190729_151026\/24772947\/ccs","m54146_190729_151026\/26345550\/ccs","m54146_190729_151026\/26870415\/ccs","m54146_190729_151026\/27984123\/ccs","m54146_190729_151026\/28443152\/ccs","m54146_190729_151026\/29294888\/ccs","m54146_190729_151026\/29819459\/ccs","m54146_190729_151026\/30933725\/ccs","m54146_190729_151026\/32309676\/ccs","m54146_190729_151026\/34013867\/ccs","m54146_190729_151026\/27460566\/ccs","m54146_190729_151026\/41549957\/ccs","m54146_190729_151026\/27460351\/ccs","m54146_190729_151026\/34276267\/ccs","m54146_190729_151026\/6030111\/ccs","m54146_190729_151026\/6685557\/ccs","m54146_190729_151026\/9962130\/ccs","m54146_190729_151026\/10617281\/ccs","m54146_190729_151026\/35455798\/ccs","m54146_190729_151026\/38338697\/ccs","m54146_190729_151026\/38404216\/ccs","m54146_190729_151026\/38928753\/ccs","m54146_190729_151026\/40173993\/ccs","m54146_190729_151026\/41681476\/ccs","m54146_190729_151026\/41943267\/ccs","m54146_190729_151026\/42402181\/ccs","m54146_190729_151026\/42926326\/ccs","m54146_190729_151026\/43778235\/ccs","m54146_190729_151026\/43844026\/ccs","m54146_190729_151026\/45286100\/ccs","m54146_190729_151026\/46858904\/ccs","m54146_190729_151026\/47448338\/ccs","m54146_190729_151026\/49087444\/ccs","m54146_190729_151026\/49545872\/ccs","m54146_190729_151026\/50463086\/ccs","m54146_190729_151026\/50594685\/ccs","m54146_190729_151026\/51905321\/ccs","m54146_190729_151026\/52494948\/ccs","m54146_190729_151026\/53019177\/ccs","m54146_190729_151026\/54264040\/ccs","m54146_190729_151026\/54330081\/ccs","m54146_190729_151026\/54919289\/ccs","m54146_190729_151026\/55116746\/ccs","m54146_190729_151026\/57934650\/ccs","m54146_190729_151026\/58327888\/ccs","m54146_190729_151026\/61604770\/ccs","m54146_190729_151026\/62718098\/ccs","m54146_190729_151026\/10682774\/ccs","m54146_190729_151026\/11534507\/ccs","m54146_190729_151026\/12321593\/ccs","m54146_190729_151026\/12517643\/ccs","m54146_190729_151026\/13566157\/ccs","m54146_190729_151026\/65012707\/ccs","m54146_190729_151026\/65274342\/ccs","m54146_190729_151026\/66060688\/ccs","m54146_190729_151026\/66061110\/ccs","m54146_190729_151026\/67175174\/ccs","m54146_190729_151026\/69664849\/ccs","m54146_190729_151026\/72614592\/ccs","m54146_190729_151026\/17432663\/ccs","m54146_190729_151026\/17563791\/ccs","m54146_190729_151026\/17892159\/ccs","m54146_190729_151026\/18284906\/ccs","m54146_190729_151026\/21889859\/ccs","m54146_190729_151026\/22675564\/ccs","m54146_190729_151026\/23397305\/ccs","m54146_190729_151026\/25297069\/ccs","m54146_190729_151026\/26608243\/ccs","m54146_190729_151026\/26738956\/ccs","m54146_190729_151026\/29295355\/ccs","m54146_190729_151026\/29885340\/ccs","m54146_190729_151026\/30081872\/ccs","m54146_190729_151026\/30998633\/ccs","m54146_190729_151026\/33095776\/ccs","m54146_190729_151026\/33685923\/ccs","m54146_190729_151026\/39125954\/ccs","m54146_190729_151026\/48890160\/ccs","m54146_190729_151026\/4325741\/ccs","m54146_190729_151026\/5505234\/ccs","m54146_190729_151026\/5899108\/ccs","m54146_190729_151026\/7799394\/ccs","m54146_190729_151026\/8257700\/ccs","m54146_190729_151026\/34407252\/ccs","m54146_190729_151026\/34603510\/ccs","m54146_190729_151026\/37748910\/ccs","m54146_190729_151026\/37880013\/ccs","m54146_190729_151026\/38536039\/ccs","m54146_190729_151026\/39846520\/ccs","m54146_190729_151026\/40371163\/ccs","m54146_190729_151026\/40567465\/ccs","m54146_190729_151026\/40829476\/ccs","m54146_190729_151026\/41222621\/ccs","m54146_190729_151026\/41812140\/ccs","m54146_190729_151026\/42140564\/ccs","m54146_190729_151026\/42205574\/ccs","m54146_190729_151026\/44302833\/ccs","m54146_190729_151026\/46596678\/ccs","m54146_190729_151026\/47579522\/ccs","m54146_190729_151026\/47580088\/ccs","m54146_190729_151026\/48300498\/ccs","m54146_190729_151026\/48825079\/ccs","m54146_190729_151026\/54395534\/ccs","m54146_190729_151026\/54395874\/ccs","m54146_190729_151026\/56295916\/ccs","m54146_190729_151026\/56951038\/ccs","m54146_190729_151026\/58196786\/ccs","m54146_190729_151026\/58589820\/ccs","m54146_190729_151026\/58589864\/ccs","m54146_190729_151026\/58917389\/ccs","m54146_190729_151026\/59965567\/ccs","m54146_190729_151026\/60096737\/ccs","m54146_190729_151026\/61079867\/ccs","m54146_190729_151026\/10748250\/ccs","m54146_190729_151026\/11731263\/ccs","m54146_190729_151026\/12125161\/ccs","m54146_190729_151026\/63505153\/ccs","m54146_190729_151026\/63636052\/ccs","m54146_190729_151026\/64422215\/ccs","m54146_190729_151026\/64422489\/ccs","m54146_190729_151026\/66191969\/ccs","m54146_190729_151026\/66716165\/ccs","m54146_190729_151026\/67502886\/ccs","m54146_190729_151026\/68682169\/ccs","m54146_190729_151026\/70255610\/ccs","m54146_190729_151026\/73597230\/ccs","m54146_190729_151026\/74121378\/ccs","m54146_190729_151026\/74384039\/ccs","m54146_190729_151026\/13762778\/ccs","m54146_190729_151026\/16122794\/ccs","m54146_190729_151026\/16515256\/ccs","m54146_190729_151026\/17367161\/ccs","m54146_190729_151026\/17629541\/ccs","m54146_190729_151026\/17629942\/ccs","m54146_190729_151026\/18416570\/ccs","m54146_190729_151026\/19596117\/ccs","m54146_190729_151026\/20841321\/ccs","m54146_190729_151026\/21365572\/ccs","m54146_190729_151026\/21496132\/ccs","m54146_190729_151026\/23593858\/ccs","m54146_190729_151026\/23921638\/ccs","m54146_190729_151026\/24313971\/ccs","m54146_190729_151026\/25231512\/ccs","m54146_190729_151026\/26018731\/ccs","m54146_190729_151026\/26804646\/ccs","m54146_190729_151026\/27197783\/ccs","m54146_190729_151026\/28442983\/ccs","m54146_190729_151026\/29492146\/ccs","m54146_190729_151026\/30212946\/ccs","m54146_190729_151026\/30343809\/ccs","m54146_190729_151026\/48890788\/ccs","m54146_190729_151026\/51576970\/ccs","m54146_190729_151026\/4325541\/ccs","m54146_190729_151026\/4391426\/ccs","m54146_190729_151026\/5899087\/ccs","m54146_190729_151026\/8127249\/ccs","m54146_190729_151026\/8651543\/ccs","m54146_190729_151026\/9241544\/ccs","m54146_190729_151026\/10486445\/ccs","m54146_190729_151026\/34210253\/ccs","m54146_190729_151026\/36569526\/ccs","m54146_190729_151026\/37553025\/ccs","m54146_190729_151026\/39125656\/ccs","m54146_190729_151026\/41091408\/ccs","m54146_190729_151026\/42402386\/ccs","m54146_190729_151026\/42664394\/ccs","m54146_190729_151026\/43057593\/ccs","m54146_190729_151026\/48235067\/ccs","m54146_190729_151026\/48759282\/ccs","m54146_190729_151026\/49545748\/ccs","m54146_190729_151026\/50332539\/ccs","m54146_190729_151026\/53346392\/ccs","m54146_190729_151026\/53478224\/ccs","m54146_190729_151026\/55116171\/ccs","m54146_190729_151026\/55705667\/ccs","m54146_190729_151026\/57606389\/ccs","m54146_190729_151026\/58262489\/ccs","m54146_190729_151026\/59441825\/ccs","m54146_190729_151026\/61866292\/ccs","m54146_190729_151026\/11862732\/ccs","m54146_190729_151026\/12452063\/ccs","m54146_190729_151026\/12452725\/ccs","m54146_190729_151026\/13501020\/ccs","m54146_190729_151026\/62849884\/ccs","m54146_190729_151026\/67044093\/ccs","m54146_190729_151026\/70320782\/ccs","m54146_190729_151026\/70451318\/ccs","m54146_190729_151026\/71762389\/ccs","m54146_190729_151026\/72614900\/ccs","m54146_190729_151026\/15401883\/ccs","m54146_190729_151026\/20644046\/ccs","m54146_190729_151026\/22807170\/ccs","m54146_190729_151026\/23200431\/ccs","m54146_190729_151026\/23855890\/ccs","m54146_190729_151026\/23986448\/ccs","m54146_190729_151026\/24445437\/ccs","m54146_190729_151026\/24511002\/ccs","m54146_190729_151026\/24838480\/ccs","m54146_190729_151026\/28181136\/ccs","m54146_190729_151026\/28443359\/ccs","m54146_190729_151026\/29753933\/ccs","m54146_190729_151026\/30474961\/ccs","m54146_190729_151026\/30737192\/ccs","m54146_190729_151026\/32506447\/ccs","m54146_190729_151026\/55574923\/ccs","m54146_190729_151026\/17105466\/ccs","m54146_190729_151026\/4850402\/ccs","m54146_190729_151026\/4915398\/ccs","m54146_190729_151026\/6029450\/ccs","m54146_190729_151026\/6029869\/ccs","m54146_190729_151026\/6292139\/ccs","m54146_190729_151026\/6619557\/ccs","m54146_190729_151026\/7602473\/ccs","m54146_190729_151026\/9765250\/ccs","m54146_190729_151026\/9961966\/ccs","m54146_190729_151026\/35652226\/ccs","m54146_190729_151026\/36307392\/ccs","m54146_190729_151026\/37290311\/ccs","m54146_190729_151026\/37814577\/ccs","m54146_190729_151026\/37945550\/ccs","m54146_190729_151026\/38535508\/ccs","m54146_190729_151026\/41943855\/ccs","m54146_190729_151026\/42140308\/ccs","m54146_190729_151026\/42599019\/ccs","m54146_190729_151026\/42730085\/ccs","m54146_190729_151026\/44827088\/ccs","m54146_190729_151026\/45285578\/ccs","m54146_190729_151026\/46071880\/ccs","m54146_190729_151026\/48693660\/ccs","m54146_190729_151026\/49546220\/ccs","m54146_190729_151026\/52298438\/ccs","m54146_190729_151026\/52494906\/ccs","m54146_190729_151026\/53281085\/ccs","m54146_190729_151026\/54395651\/ccs","m54146_190729_151026\/54723262\/ccs","m54146_190729_151026\/56099119\/ccs","m54146_190729_151026\/12583126\/ccs","m54146_190729_151026\/13501062\/ccs","m54146_190729_151026\/13566342\/ccs","m54146_190729_151026\/64225980\/ccs","m54146_190729_151026\/65143454\/ccs","m54146_190729_151026\/65340246\/ccs","m54146_190729_151026\/66060390\/ccs","m54146_190729_151026\/66454309\/ccs","m54146_190729_151026\/66847458\/ccs","m54146_190729_151026\/66912807\/ccs","m54146_190729_151026\/67043691\/ccs","m54146_190729_151026\/69141234\/ccs","m54146_190729_151026\/69927736\/ccs","m54146_190729_151026\/70123893\/ccs","m54146_190729_151026\/72679672\/ccs","m54146_190729_151026\/74383473\/ccs","m54146_190729_151026\/14549768\/ccs","m54146_190729_151026\/15532613\/ccs","m54146_190729_151026\/16580746\/ccs","m54146_190729_151026\/18482129\/ccs","m54146_190729_151026\/18546925\/ccs","m54146_190729_151026\/19857781\/ccs","m54146_190729_151026\/21168245\/ccs","m54146_190729_151026\/22217155\/ccs","m54146_190729_151026\/22217639\/ccs","m54146_190729_151026\/22479625\/ccs","m54146_190729_151026\/24969600\/ccs","m54146_190729_151026\/25363294\/ccs","m54146_190729_151026\/25887360\/ccs","m54146_190729_151026\/26804552\/ccs","m54146_190729_151026\/27656561\/ccs","m54146_190729_151026\/28508334\/ccs","m54146_190729_151026\/29098162\/ccs","m54146_190729_151026\/31195451\/ccs","m54146_190729_151026\/49545866\/ccs","m54146_190729_151026\/29753462\/ccs","m54146_190729_151026\/44040806\/ccs","m54146_190729_151026\/66060964\/ccs","m54146_190729_151026\/39322120\/ccs","m54146_190729_151026\/5177576\/ccs","m54146_190729_151026\/5242952\/ccs","m54146_190729_151026\/6292011\/ccs","m54146_190729_151026\/6750339\/ccs","m54146_190729_151026\/7602820\/ccs","m54146_190729_151026\/8126606\/ccs","m54146_190729_151026\/9175118\/ccs","m54146_190729_151026\/34537876\/ccs","m54146_190729_151026\/34996744\/ccs","m54146_190729_151026\/36241586\/ccs","m54146_190729_151026\/37028786\/ccs","m54146_190729_151026\/37224968\/ccs","m54146_190729_151026\/37618426\/ccs","m54146_190729_151026\/39453517\/ccs","m54146_190729_151026\/41156905\/ccs","m54146_190729_151026\/43450559\/ccs","m54146_190729_151026\/45023912\/ccs","m54146_190729_151026\/45547585\/ccs","m54146_190729_151026\/46792809\/ccs","m54146_190729_151026\/47579751\/ccs","m54146_190729_151026\/48234997\/ccs","m54146_190729_151026\/48301025\/ccs","m54146_190729_151026\/49021258\/ccs","m54146_190729_151026\/49021377\/ccs","m54146_190729_151026\/51577134\/ccs","m54146_190729_151026\/51708751\/ccs","m54146_190729_151026\/51839863\/ccs","m54146_190729_151026\/52625483\/ccs","m54146_190729_151026\/54461106\/ccs","m54146_190729_151026\/58589652\/ccs","m54146_190729_151026\/58983015\/ccs","m54146_190729_151026\/59703424\/ccs","m54146_190729_151026\/61735724\/ccs","m54146_190729_151026\/11010882\/ccs","m54146_190729_151026\/12189942\/ccs","m54146_190729_151026\/12452276\/ccs","m54146_190729_151026\/12518122\/ccs","m54146_190729_151026\/13370231\/ccs","m54146_190729_151026\/63373704\/ccs","m54146_190729_151026\/64421988\/ccs","m54146_190729_151026\/66650679\/ccs","m54146_190729_151026\/66912519\/ccs","m54146_190729_151026\/67568040\/ccs","m54146_190729_151026\/68485922\/ccs","m54146_190729_151026\/69402961\/ccs","m54146_190729_151026\/69403474\/ccs","m54146_190729_151026\/69599799\/ccs","m54146_190729_151026\/71828350\/ccs","m54146_190729_151026\/74122191\/ccs","m54146_190729_151026\/74384041\/ccs","m54146_190729_151026\/15729476\/ccs","m54146_190729_151026\/15991038\/ccs","m54146_190729_151026\/18416190\/ccs","m54146_190729_151026\/19791955\/ccs","m54146_190729_151026\/19923279\/ccs","m54146_190729_151026\/21627797\/ccs","m54146_190729_151026\/22937866\/ccs","m54146_190729_151026\/23724106\/ccs","m54146_190729_151026\/25887145\/ccs","m54146_190729_151026\/26215324\/ccs","m54146_190729_151026\/28508755\/ccs","m54146_190729_151026\/31457527\/ccs","m54146_190729_151026\/33227391\/ccs","m54146_190729_151026\/46137461\/ccs","m54146_190729_151026\/54067779\/ccs","m54146_190729_151026\/4718765\/ccs","m54146_190729_151026\/6095196\/ccs","m54146_190729_151026\/7995570\/ccs","m54146_190729_151026\/8651702\/ccs","m54146_190729_151026\/9240911\/ccs","m54146_190729_151026\/9896322\/ccs","m54146_190729_151026\/10354798\/ccs","m54146_190729_151026\/10551509\/ccs","m54146_190729_151026\/34210164\/ccs","m54146_190729_151026\/35586129\/ccs","m54146_190729_151026\/35652318\/ccs","m54146_190729_151026\/36569557\/ccs","m54146_190729_151026\/36635464\/ccs","m54146_190729_151026\/39322513\/ccs","m54146_190729_151026\/40370590\/ccs","m54146_190729_151026\/41156686\/ccs","m54146_190729_151026\/42140198\/ccs","m54146_190729_151026\/43123192\/ccs","m54146_190729_151026\/47448226\/ccs","m54146_190729_151026\/49021781\/ccs","m54146_190729_151026\/49480075\/ccs","m54146_190729_151026\/50594332\/ccs","m54146_190729_151026\/51249301\/ccs","m54146_190729_151026\/52560886\/ccs","m54146_190729_151026\/52888171\/ccs","m54146_190729_151026\/53346484\/ccs","m54146_190729_151026\/56885525\/ccs","m54146_190729_151026\/56951494\/ccs","m54146_190729_151026\/57737624\/ccs","m54146_190729_151026\/57868773\/ccs","m54146_190729_151026\/59114442\/ccs","m54146_190729_151026\/59768900\/ccs","m54146_190729_151026\/60752670\/ccs","m54146_190729_151026\/61146026\/ccs","m54146_190729_151026\/11665741\/ccs","m54146_190729_151026\/12125150\/ccs","m54146_190729_151026\/12125177\/ccs","m54146_190729_151026\/13042005\/ccs","m54146_190729_151026\/62849739\/ccs","m54146_190729_151026\/66126753\/ccs","m54146_190729_151026\/66453720\/ccs","m54146_190729_151026\/66716124\/ccs","m54146_190729_151026\/66978767\/ccs","m54146_190729_151026\/68354128\/ccs","m54146_190729_151026\/68813437\/ccs","m54146_190729_151026\/70320545\/ccs","m54146_190729_151026\/71631639\/ccs","m54146_190729_151026\/71827612\/ccs","m54146_190729_151026\/72089885\/ccs","m54146_190729_151026\/72548534\/ccs","m54146_190729_151026\/73335285\/ccs","m54146_190729_151026\/74580396\/ccs","m54146_190729_151026\/74776967\/ccs","m54146_190729_151026\/74907854\/ccs","m54146_190729_151026\/13697219\/ccs","m54146_190729_151026\/14090913\/ccs","m54146_190729_151026\/16318814\/ccs","m54146_190729_151026\/16384174\/ccs","m54146_190729_151026\/17498702\/ccs","m54146_190729_151026\/19333683\/ccs","m54146_190729_151026\/20972035\/ccs","m54146_190729_151026\/21037926\/ccs","m54146_190729_151026\/21103549\/ccs","m54146_190729_151026\/21234463\/ccs","m54146_190729_151026\/21758530\/ccs","m54146_190729_151026\/22086369\/ccs","m54146_190729_151026\/22807012\/ccs","m54146_190729_151026\/23790272\/ccs","m54146_190729_151026\/24379998\/ccs","m54146_190729_151026\/25952909\/ccs","m54146_190729_151026\/27526042\/ccs","m54146_190729_151026\/28115143\/ccs","m54146_190729_151026\/28770512\/ccs","m54146_190729_151026\/28770973\/ccs","m54146_190729_151026\/29229570\/ccs","m54146_190729_151026\/31785725\/ccs","m54146_190729_151026\/32047870\/ccs","m54146_190729_151026\/33817284\/ccs","m54146_190729_151026\/57475395\/ccs","m54146_190729_151026\/5177702\/ccs","m54146_190729_151026\/5505812\/ccs","m54146_190729_151026\/5505970\/ccs","m54146_190729_151026\/8454931\/ccs","m54146_190729_151026\/9961788\/ccs","m54146_190729_151026\/10551636\/ccs","m54146_190729_151026\/35324394\/ccs","m54146_190729_151026\/37880049\/ccs","m54146_190729_151026\/39256329\/ccs","m54146_190729_151026\/41878415\/ccs","m54146_190729_151026\/43385580\/ccs","m54146_190729_151026\/43843660\/ccs","m54146_190729_151026\/43909251\/ccs","m54146_190729_151026\/44237203\/ccs","m54146_190729_151026\/45220299\/ccs","m54146_190729_151026\/49283771\/ccs","m54146_190729_151026\/49348884\/ccs","m54146_190729_151026\/50659568\/ccs","m54146_190729_151026\/50987888\/ccs","m54146_190729_151026\/51839522\/ccs","m54146_190729_151026\/53346853\/ccs","m54146_190729_151026\/53412447\/ccs","m54146_190729_151026\/54133384\/ccs","m54146_190729_151026\/54723241\/ccs","m54146_190729_151026\/55378610\/ccs","m54146_190729_151026\/55836811\/ccs","m54146_190729_151026\/56623606\/ccs","m54146_190729_151026\/56754288\/ccs","m54146_190729_151026\/57344557\/ccs","m54146_190729_151026\/57410330\/ccs","m54146_190729_151026\/57869025\/ccs","m54146_190729_151026\/58327112\/ccs","m54146_190729_151026\/58458189\/ccs","m54146_190729_151026\/58589565\/ccs","m54146_190729_151026\/60686506\/ccs","m54146_190729_151026\/10813753\/ccs","m54146_190729_151026\/11469636\/ccs","m54146_190729_151026\/12452432\/ccs","m54146_190729_151026\/12452473\/ccs","m54146_190729_151026\/66978550\/ccs","m54146_190729_151026\/70910569\/ccs","m54146_190729_151026\/71762783\/ccs","m54146_190729_151026\/73204250\/ccs","m54146_190729_151026\/74645869\/ccs","m54146_190729_151026\/14091199\/ccs","m54146_190729_151026\/14483681\/ccs","m54146_190729_151026\/15466586\/ccs","m54146_190729_151026\/15532528\/ccs","m54146_190729_151026\/15729263\/ccs","m54146_190729_151026\/17891395\/ccs","m54146_190729_151026\/18415697\/ccs","m54146_190729_151026\/19136750\/ccs","m54146_190729_151026\/21037824\/ccs","m54146_190729_151026\/21431268\/ccs","m54146_190729_151026\/22479706\/ccs","m54146_190729_151026\/24445459\/ccs","m54146_190729_151026\/25363185\/ccs","m54146_190729_151026\/27460174\/ccs","m54146_190729_151026\/28705429\/ccs","m54146_190729_151026\/29164190\/ccs","m54146_190729_151026\/33555207\/ccs","m54146_190729_151026\/47906994\/ccs","m54146_190729_151026\/58917345\/ccs","m54146_190729_151026\/6554604\/ccs","m54146_190729_151026\/7537279\/ccs","m54146_190729_151026\/7733378\/ccs","m54146_190729_151026\/7995741\/ccs","m54146_190729_151026\/8586057\/ccs","m54146_190729_151026\/10355115\/ccs","m54146_190729_151026\/36504148\/ccs","m54146_190729_151026\/36569714\/ccs","m54146_190729_151026\/36701052\/ccs","m54146_190729_151026\/36766278\/ccs","m54146_190729_151026\/36962999\/ccs","m54146_190729_151026\/38142793\/ccs","m54146_190729_151026\/40698317\/ccs","m54146_190729_151026\/41026536\/ccs","m54146_190729_151026\/41943185\/ccs","m54146_190729_151026\/44106403\/ccs","m54146_190729_151026\/44695765\/ccs","m54146_190729_151026\/45089550\/ccs","m54146_190729_151026\/47186766\/ccs","m54146_190729_151026\/47514551\/ccs","m54146_190729_151026\/50135683\/ccs","m54146_190729_151026\/50136026\/ccs","m54146_190729_151026\/52494756\/ccs","m54146_190729_151026\/54068017\/ccs","m54146_190729_151026\/55443941\/ccs","m54146_190729_151026\/56099049\/ccs","m54146_190729_151026\/56492457\/ccs","m54146_190729_151026\/56492896\/ccs","m54146_190729_151026\/58654997\/ccs","m54146_190729_151026\/60621636\/ccs","m54146_190729_151026\/61276660\/ccs","m54146_190729_151026\/61342706\/ccs","m54146_190729_151026\/62587525\/ccs","m54146_190729_151026\/11600727\/ccs","m54146_190729_151026\/12059021\/ccs","m54146_190729_151026\/13107628\/ccs","m54146_190729_151026\/63242600\/ccs","m54146_190729_151026\/63897862\/ccs","m54146_190729_151026\/64225971\/ccs","m54146_190729_151026\/64881086\/ccs","m54146_190729_151026\/65077609\/ccs","m54146_190729_151026\/66126686\/ccs","m54146_190729_151026\/67109389\/ccs","m54146_190729_151026\/67634035\/ccs","m54146_190729_151026\/68354293\/ccs","m54146_190729_151026\/70845265\/ccs","m54146_190729_151026\/73400947\/ccs","m54146_190729_151026\/73597250\/ccs","m54146_190729_151026\/14811781\/ccs","m54146_190729_151026\/14877319\/ccs","m54146_190729_151026\/16777483\/ccs","m54146_190729_151026\/17825880\/ccs","m54146_190729_151026\/20054289\/ccs","m54146_190729_151026\/21954964\/ccs","m54146_190729_151026\/22217009\/ccs","m54146_190729_151026\/24904424\/ccs","m54146_190729_151026\/28443369\/ccs","m54146_190729_151026\/28508376\/ccs","m54146_190729_151026\/30016061\/ccs","m54146_190729_151026\/30016347\/ccs","m54146_190729_151026\/30802141\/ccs","m54146_190729_151026\/31195989\/ccs","m54146_190729_151026\/31457652\/ccs","m54146_190729_151026\/31588903\/ccs","m54146_190729_151026\/32047207\/ccs","m54146_190729_151026\/33554548\/ccs","m54146_190729_151026\/33555265\/ccs","m54146_190729_151026\/40960098\/ccs","m54146_190729_151026\/6816355\/ccs","m54146_190729_151026\/9764982\/ccs","m54146_190729_151026\/35390038\/ccs","m54146_190729_151026\/35914676\/ccs","m54146_190729_151026\/37093583\/ccs","m54146_190729_151026\/37552443\/ccs","m54146_190729_151026\/39125165\/ccs","m54146_190729_151026\/39191371\/ccs","m54146_190729_151026\/39780619\/ccs","m54146_190729_151026\/40174392\/ccs","m54146_190729_151026\/40305184\/ccs","m54146_190729_151026\/41485028\/ccs","m54146_190729_151026\/41616076\/ccs","m54146_190729_151026\/42598518\/ccs","m54146_190729_151026\/42860690\/ccs","m54146_190729_151026\/43713423\/ccs","m54146_190729_151026\/46071921\/ccs","m54146_190729_151026\/52429295\/ccs","m54146_190729_151026\/52625683\/ccs","m54146_190729_151026\/53149790\/ccs","m54146_190729_151026\/54067397\/ccs","m54146_190729_151026\/56099517\/ccs","m54146_190729_151026\/57081925\/ccs","m54146_190729_151026\/62259706\/ccs","m54146_190729_151026\/12780003\/ccs","m54146_190729_151026\/12910740\/ccs","m54146_190729_151026\/13238383\/ccs","m54146_190729_151026\/63701178\/ccs","m54146_190729_151026\/63832430\/ccs","m54146_190729_151026\/64422444\/ccs","m54146_190729_151026\/68420064\/ccs","m54146_190729_151026\/68616672\/ccs","m54146_190729_151026\/68944784\/ccs","m54146_190729_151026\/69140547\/ccs","m54146_190729_151026\/70713432\/ccs","m54146_190729_151026\/70714094\/ccs","m54146_190729_151026\/13697488\/ccs","m54146_190729_151026\/14418738\/ccs","m54146_190729_151026\/14811537\/ccs","m54146_190729_151026\/15270011\/ccs","m54146_190729_151026\/15336374\/ccs","m54146_190729_151026\/16318769\/ccs","m54146_190729_151026\/18022596\/ccs","m54146_190729_151026\/19005761\/ccs","m54146_190729_151026\/20644688\/ccs","m54146_190729_151026\/22872893\/ccs","m54146_190729_151026\/23462630\/ccs","m54146_190729_151026\/24510780\/ccs","m54146_190729_151026\/25231577\/ccs","m54146_190729_151026\/25559908\/ccs","m54146_190729_151026\/25690654\/ccs","m54146_190729_151026\/26280806\/ccs","m54146_190729_151026\/26804850\/ccs","m54146_190729_151026\/30933440\/ccs","m54146_190729_151026\/33685666\/ccs","m54146_190729_151026\/33686108\/ccs","m54146_190729_151026\/34013901\/ccs","m54146_190729_151026\/73466762\/ccs","m54146_190729_151026\/59769817\/ccs","m54146_190729_151026\/70386580\/ccs","m54146_190729_151026\/31392017\/ccs","m54146_190729_151026\/49218049\/ccs","m54146_190729_151026\/4326368\/ccs","m54146_190729_151026\/4784402\/ccs","m54146_190729_151026\/4850004\/ccs","m54146_190729_151026\/5833100\/ccs","m54146_190729_151026\/9109727\/ccs","m54146_190729_151026\/9699623\/ccs","m54146_190729_151026\/10224220\/ccs","m54146_190729_151026\/34669081\/ccs","m54146_190729_151026\/37290121\/ccs","m54146_190729_151026\/37880766\/ccs","m54146_190729_151026\/37945944\/ccs","m54146_190729_151026\/42205269\/ccs","m54146_190729_151026\/42664470\/ccs","m54146_190729_151026\/42991978\/ccs","m54146_190729_151026\/43450606\/ccs","m54146_190729_151026\/47973124\/ccs","m54146_190729_151026\/48365787\/ccs","m54146_190729_151026\/48628322\/ccs","m54146_190729_151026\/50725107\/ccs","m54146_190729_151026\/55116527\/ccs","m54146_190729_151026\/55182006\/ccs","m54146_190729_151026\/58262045\/ccs","m54146_190729_151026\/62062864\/ccs","m54146_190729_151026\/12452615\/ccs","m54146_190729_151026\/13304167\/ccs","m54146_190729_151026\/63701197\/ccs","m54146_190729_151026\/65667498\/ccs","m54146_190729_151026\/67437300\/ccs","m54146_190729_151026\/69141110\/ccs","m54146_190729_151026\/71696701\/ccs","m54146_190729_151026\/72286899\/ccs","m54146_190729_151026\/72483707\/ccs","m54146_190729_151026\/72548574\/ccs","m54146_190729_151026\/73859888\/ccs","m54146_190729_151026\/14156545\/ccs","m54146_190729_151026\/16056532\/ccs","m54146_190729_151026\/21168620\/ccs","m54146_190729_151026\/21233766\/ccs","m54146_190729_151026\/23200273\/ccs","m54146_190729_151026\/25166728\/ccs","m54146_190729_151026\/28115132\/ccs","m54146_190729_151026\/28115402\/ccs","m54146_190729_151026\/28180561\/ccs","m54146_190729_151026\/29164040\/ccs","m54146_190729_151026\/29491900\/ccs","m54146_190729_151026\/32375049\/ccs","m54146_190729_151026\/32637572\/ccs","m54146_190729_151026\/69141243\/ccs","m54146_190729_151026\/28378042\/ccs","m54146_190729_151026\/4784252\/ccs","m54146_190729_151026\/4849811\/ccs","m54146_190729_151026\/5308894\/ccs","m54146_190729_151026\/6226487\/ccs","m54146_190729_151026\/7406011\/ccs","m54146_190729_151026\/8323768\/ccs","m54146_190729_151026\/8978678\/ccs","m54146_190729_151026\/9437770\/ccs","m54146_190729_151026\/9503507\/ccs","m54146_190729_151026\/34472867\/ccs","m54146_190729_151026\/34996580\/ccs","m54146_190729_151026\/35127965\/ccs","m54146_190729_151026\/35455197\/ccs","m54146_190729_151026\/35848280\/ccs","m54146_190729_151026\/36044995\/ccs","m54146_190729_151026\/36307214\/ccs","m54146_190729_151026\/37552778\/ccs","m54146_190729_151026\/38470380\/ccs","m54146_190729_151026\/38732758\/ccs","m54146_190729_151026\/38797827\/ccs","m54146_190729_151026\/38928559\/ccs","m54146_190729_151026\/40566940\/ccs","m54146_190729_151026\/41156812\/ccs","m54146_190729_151026\/42140133\/ccs","m54146_190729_151026\/44499667\/ccs","m54146_190729_151026\/44499939\/ccs","m54146_190729_151026\/44827065\/ccs","m54146_190729_151026\/45220239\/ccs","m54146_190729_151026\/45482469\/ccs","m54146_190729_151026\/46465725\/ccs","m54146_190729_151026\/46989932\/ccs","m54146_190729_151026\/49086637\/ccs","m54146_190729_151026\/49349017\/ccs","m54146_190729_151026\/49480027\/ccs","m54146_190729_151026\/49545839\/ccs","m54146_190729_151026\/52560336\/ccs","m54146_190729_151026\/52756777\/ccs","m54146_190729_151026\/53019025\/ccs","m54146_190729_151026\/53085080\/ccs","m54146_190729_151026\/54198348\/ccs","m54146_190729_151026\/54395230\/ccs","m54146_190729_151026\/54919486\/ccs","m54146_190729_151026\/54919531\/ccs","m54146_190729_151026\/54919671\/ccs","m54146_190729_151026\/55378568\/ccs","m54146_190729_151026\/56426940\/ccs","m54146_190729_151026\/56819842\/ccs","m54146_190729_151026\/57671884\/ccs","m54146_190729_151026\/58392966\/ccs","m54146_190729_151026\/58983403\/ccs","m54146_190729_151026\/60752829\/ccs","m54146_190729_151026\/60818100\/ccs","m54146_190729_151026\/61342306\/ccs","m54146_190729_151026\/10813949\/ccs","m54146_190729_151026\/12583467\/ccs","m54146_190729_151026\/64488189\/ccs","m54146_190729_151026\/64618981\/ccs","m54146_190729_151026\/64619113\/ccs","m54146_190729_151026\/64815627\/ccs","m54146_190729_151026\/65929529\/ccs","m54146_190729_151026\/66322689\/ccs","m54146_190729_151026\/68026759\/ccs","m54146_190729_151026\/68616288\/ccs","m54146_190729_151026\/68616814\/ccs","m54146_190729_151026\/69796733\/ccs","m54146_190729_151026\/71238316\/ccs","m54146_190729_151026\/72680344\/ccs","m54146_190729_151026\/72876140\/ccs","m54146_190729_151026\/73139082\/ccs","m54146_190729_151026\/73335137\/ccs","m54146_190729_151026\/74711618\/ccs","m54146_190729_151026\/14615408\/ccs","m54146_190729_151026\/16319307\/ccs","m54146_190729_151026\/16449810\/ccs","m54146_190729_151026\/16580864\/ccs","m54146_190729_151026\/17040109\/ccs","m54146_190729_151026\/18350515\/ccs","m54146_190729_151026\/18940655\/ccs","m54146_190729_151026\/19333344\/ccs","m54146_190729_151026\/19923431\/ccs","m54146_190729_151026\/20447341\/ccs","m54146_190729_151026\/21692974\/ccs","m54146_190729_151026\/24445289\/ccs","m54146_190729_151026\/24773148\/ccs","m54146_190729_151026\/26083396\/ccs","m54146_190729_151026\/26083599\/ccs","m54146_190729_151026\/27001015\/ccs","m54146_190729_151026\/27132543\/ccs","m54146_190729_151026\/27132598\/ccs","m54146_190729_151026\/27525779\/ccs","m54146_190729_151026\/32374981\/ccs","m54146_190729_151026\/32571499\/ccs","m54146_190729_151026\/32768065\/ccs","m54146_190729_151026\/33620644\/ccs","m54146_190729_151026\/5177724\/ccs","m54146_190729_151026\/6881587\/ccs","m54146_190729_151026\/7078504\/ccs","m54146_190729_151026\/7930064\/ccs","m54146_190729_151026\/8323566\/ccs","m54146_190729_151026\/8520280\/ccs","m54146_190729_151026\/8913401\/ccs","m54146_190729_151026\/10289702\/ccs","m54146_190729_151026\/10552089\/ccs","m54146_190729_151026\/34210548\/ccs","m54146_190729_151026\/34799753\/ccs","m54146_190729_151026\/36111233\/ccs","m54146_190729_151026\/38207717\/ccs","m54146_190729_151026\/39060203\/ccs","m54146_190729_151026\/39321734\/ccs","m54146_190729_151026\/39846325\/ccs","m54146_190729_151026\/39977883\/ccs","m54146_190729_151026\/40567562\/ccs","m54146_190729_151026\/40698664\/ccs","m54146_190729_151026\/41877719\/ccs","m54146_190729_151026\/42533705\/ccs","m54146_190729_151026\/43122870\/ccs","m54146_190729_151026\/43254493\/ccs","m54146_190729_151026\/44106209\/ccs","m54146_190729_151026\/45875600\/ccs","m54146_190729_151026\/47252450\/ccs","m54146_190729_151026\/48693574\/ccs","m54146_190729_151026\/48890008\/ccs","m54146_190729_151026\/50528825\/ccs","m54146_190729_151026\/51314891\/ccs","m54146_190729_151026\/51446303\/ccs","m54146_190729_151026\/53870964\/ccs","m54146_190729_151026\/54067696\/ccs","m54146_190729_151026\/54264169\/ccs","m54146_190729_151026\/54526308\/ccs","m54146_190729_151026\/56098906\/ccs","m54146_190729_151026\/56885349\/ccs","m54146_190729_151026\/59376272\/ccs","m54146_190729_151026\/60424514\/ccs","m54146_190729_151026\/13042279\/ccs","m54146_190729_151026\/13173347\/ccs","m54146_190729_151026\/63505040\/ccs","m54146_190729_151026\/64356696\/ccs","m54146_190729_151026\/64684338\/ccs","m54146_190729_151026\/68158230\/ccs","m54146_190729_151026\/69469034\/ccs","m54146_190729_151026\/69992816\/ccs","m54146_190729_151026\/70123681\/ccs","m54146_190729_151026\/73859844\/ccs","m54146_190729_151026\/74514727\/ccs","m54146_190729_151026\/14418368\/ccs","m54146_190729_151026\/14484069\/ccs","m54146_190729_151026\/14811398\/ccs","m54146_190729_151026\/14811574\/ccs","m54146_190729_151026\/20906401\/ccs","m54146_190729_151026\/21103383\/ccs","m54146_190729_151026\/21168379\/ccs","m54146_190729_151026\/23462444\/ccs","m54146_190729_151026\/24051879\/ccs","m54146_190729_151026\/24576453\/ccs","m54146_190729_151026\/24773032\/ccs","m54146_190729_151026\/25363361\/ccs","m54146_190729_151026\/27263977\/ccs","m54146_190729_151026\/29687992\/ccs","m54146_190729_151026\/30409097\/ccs","m54146_190729_151026\/30868210\/ccs","m54146_190729_151026\/31326770\/ccs","m54146_190729_151026\/32441284\/ccs","m54146_190729_151026\/33358785\/ccs","m54146_190729_151026\/33489133\/ccs","m54146_190729_151026\/33489222\/ccs","m54146_190729_151026\/70386328\/ccs","m54146_190729_151026\/19858120\/ccs","m54146_190729_151026\/41550385\/ccs","m54146_190729_151026\/7471287\/ccs","m54146_190729_151026\/37028060\/ccs","m54146_190729_151026\/37618351\/ccs","m54146_190729_151026\/38536091\/ccs","m54146_190729_151026\/38667142\/ccs","m54146_190729_151026\/39125866\/ccs","m54146_190729_151026\/39584490\/ccs","m54146_190729_151026\/39846100\/ccs","m54146_190729_151026\/39912193\/ccs","m54146_190729_151026\/40304745\/ccs","m54146_190729_151026\/40829662\/ccs","m54146_190729_151026\/41288263\/ccs","m54146_190729_151026\/41878398\/ccs","m54146_190729_151026\/43385200\/ccs","m54146_190729_151026\/45548132\/ccs","m54146_190729_151026\/46399835\/ccs","m54146_190729_151026\/47776371\/ccs","m54146_190729_151026\/50135416\/ccs","m54146_190729_151026\/50200668\/ccs","m54146_190729_151026\/52823022\/ccs","m54146_190729_151026\/53412403\/ccs","m54146_190729_151026\/54788446\/ccs","m54146_190729_151026\/55246917\/ccs","m54146_190729_151026\/57410216\/ccs","m54146_190729_151026\/58393466\/ccs","m54146_190729_151026\/58590150\/ccs","m54146_190729_151026\/60621348\/ccs","m54146_190729_151026\/62521445\/ccs","m54146_190729_151026\/12649051\/ccs","m54146_190729_151026\/62980533\/ccs","m54146_190729_151026\/63308205\/ccs","m54146_190729_151026\/64226198\/ccs","m54146_190729_151026\/65208506\/ccs","m54146_190729_151026\/65274835\/ccs","m54146_190729_151026\/65667736\/ccs","m54146_190729_151026\/67043511\/ccs","m54146_190729_151026\/69141259\/ccs","m54146_190729_151026\/69796227\/ccs","m54146_190729_151026\/71500586\/ccs","m54146_190729_151026\/72942254\/ccs","m54146_190729_151026\/20119828\/ccs","m54146_190729_151026\/20316965\/ccs","m54146_190729_151026\/21693039\/ccs","m54146_190729_151026\/22938373\/ccs","m54146_190729_151026\/23593581\/ccs","m54146_190729_151026\/28049753\/ccs","m54146_190729_151026\/28509054\/ccs","m54146_190729_151026\/31851250\/ccs","m54146_190729_151026\/38339037\/ccs","m54146_190729_151026\/4784882\/ccs","m54146_190729_151026\/6226250\/ccs","m54146_190729_151026\/8324044\/ccs","m54146_190729_151026\/8520000\/ccs","m54146_190729_151026\/8585964\/ccs","m54146_190729_151026\/9175464\/ccs","m54146_190729_151026\/9437401\/ccs","m54146_190729_151026\/9568596\/ccs","m54146_190729_151026\/9634137\/ccs","m54146_190729_151026\/34341464\/ccs","m54146_190729_151026\/34472054\/ccs","m54146_190729_151026\/35455101\/ccs","m54146_190729_151026\/36110749\/ccs","m54146_190729_151026\/36700389\/ccs","m54146_190729_151026\/37028031\/ccs","m54146_190729_151026\/37946010\/ccs","m54146_190729_151026\/38142281\/ccs","m54146_190729_151026\/41943523\/ccs","m54146_190729_151026\/42467607\/ccs","m54146_190729_151026\/43123675\/ccs","m54146_190729_151026\/43385146\/ccs","m54146_190729_151026\/43843782\/ccs","m54146_190729_151026\/43909864\/ccs","m54146_190729_151026\/44236870\/ccs","m54146_190729_151026\/44892726\/ccs","m54146_190729_151026\/45154549\/ccs","m54146_190729_151026\/46596701\/ccs","m54146_190729_151026\/46662061\/ccs","m54146_190729_151026\/46793578\/ccs","m54146_190729_151026\/47186464\/ccs","m54146_190729_151026\/47383055\/ccs","m54146_190729_151026\/47448741\/ccs","m54146_190729_151026\/47776413\/ccs","m54146_190729_151026\/48038050\/ccs","m54146_190729_151026\/51642939\/ccs","m54146_190729_151026\/52429660\/ccs","m54146_190729_151026\/52560815\/ccs","m54146_190729_151026\/53084972\/ccs","m54146_190729_151026\/53608523\/ccs","m54146_190729_151026\/56493050\/ccs","m54146_190729_151026\/57082195\/ccs","m54146_190729_151026\/57278710\/ccs","m54146_190729_151026\/58654978\/ccs","m54146_190729_151026\/59638546\/ccs","m54146_190729_151026\/59769116\/ccs","m54146_190729_151026\/61473058\/ccs","m54146_190729_151026\/12845499\/ccs","m54146_190729_151026\/12846038\/ccs","m54146_190729_151026\/62915412\/ccs","m54146_190729_151026\/63045978\/ccs","m54146_190729_151026\/63111446\/ccs","m54146_190729_151026\/63963746\/ccs","m54146_190729_151026\/66519572\/ccs","m54146_190729_151026\/68682093\/ccs","m54146_190729_151026\/69337167\/ccs","m54146_190729_151026\/70255225\/ccs","m54146_190729_151026\/70385895\/ccs","m54146_190729_151026\/70517092\/ccs","m54146_190729_151026\/73204077\/ccs","m54146_190729_151026\/73269763\/ccs","m54146_190729_151026\/73990889\/ccs","m54146_190729_151026\/74055912\/ccs","m54146_190729_151026\/74908488\/ccs","m54146_190729_151026\/14483544\/ccs","m54146_190729_151026\/14614723\/ccs","m54146_190729_151026\/14614966\/ccs","m54146_190729_151026\/15270741\/ccs","m54146_190729_151026\/15336334\/ccs","m54146_190729_151026\/17040172\/ccs","m54146_190729_151026\/17629866\/ccs","m54146_190729_151026\/17891988\/ccs","m54146_190729_151026\/18416281\/ccs","m54146_190729_151026\/19530124\/ccs","m54146_190729_151026\/19661250\/ccs","m54146_190729_151026\/20578913\/ccs","m54146_190729_151026\/21693179\/ccs","m54146_190729_151026\/21889475\/ccs","m54146_190729_151026\/22020482\/ccs","m54146_190729_151026\/24248428\/ccs","m54146_190729_151026\/24248504\/ccs","m54146_190729_151026\/24511277\/ccs","m54146_190729_151026\/24838516\/ccs","m54146_190729_151026\/24903922\/ccs","m54146_190729_151026\/24969354\/ccs","m54146_190729_151026\/25166589\/ccs","m54146_190729_151026\/25297438\/ccs","m54146_190729_151026\/26411208\/ccs","m54146_190729_151026\/26608572\/ccs","m54146_190729_151026\/27591659\/ccs","m54146_190729_151026\/27984456\/ccs","m54146_190729_151026\/28050387\/ccs","m54146_190729_151026\/30016331\/ccs","m54146_190729_151026\/30605513\/ccs","m54146_190729_151026\/31195371\/ccs","m54146_190729_151026\/32047169\/ccs","m54146_190729_151026\/32179154\/ccs","m54146_190729_151026\/32309509\/ccs","m54146_190729_151026\/33030898\/ccs","m54146_190729_151026\/33752053\/ccs","m54146_190729_151026\/54461032\/ccs","m54146_190729_151026\/70254795\/ccs","m54146_190729_151026\/60555622\/ccs","m54146_190729_151026\/5833389\/ccs","m54146_190729_151026\/7274936\/ccs","m54146_190729_151026\/7471458\/ccs","m54146_190729_151026\/8586033\/ccs","m54146_190729_151026\/8716641\/ccs","m54146_190729_151026\/8847922\/ccs","m54146_190729_151026\/9830789\/ccs","m54146_190729_151026\/9962177\/ccs","m54146_190729_151026\/34669052\/ccs","m54146_190729_151026\/34800173\/ccs","m54146_190729_151026\/36307150\/ccs","m54146_190729_151026\/37421702\/ccs","m54146_190729_151026\/37487309\/ccs","m54146_190729_151026\/37552199\/ccs","m54146_190729_151026\/37749403\/ccs","m54146_190729_151026\/38404882\/ccs","m54146_190729_151026\/38667143\/ccs","m54146_190729_151026\/39781267\/ccs","m54146_190729_151026\/39912244\/ccs","m54146_190729_151026\/40239397\/ccs","m54146_190729_151026\/40304811\/ccs","m54146_190729_151026\/40501528\/ccs","m54146_190729_151026\/41877797\/ccs","m54146_190729_151026\/41878250\/ccs","m54146_190729_151026\/43385780\/ccs","m54146_190729_151026\/45416730\/ccs","m54146_190729_151026\/45875581\/ccs","m54146_190729_151026\/46203201\/ccs","m54146_190729_151026\/46465115\/ccs","m54146_190729_151026\/47644831\/ccs","m54146_190729_151026\/47776335\/ccs","m54146_190729_151026\/47841871\/ccs","m54146_190729_151026\/50659927\/ccs","m54146_190729_151026\/51052839\/ccs","m54146_190729_151026\/51643098\/ccs","m54146_190729_151026\/52625601\/ccs","m54146_190729_151026\/52822627\/ccs","m54146_190729_151026\/53019361\/ccs","m54146_190729_151026\/53216234\/ccs","m54146_190729_151026\/54657116\/ccs","m54146_190729_151026\/55116686\/ccs","m54146_190729_151026\/55705919\/ccs","m54146_190729_151026\/56164836\/ccs","m54146_190729_151026\/56361469\/ccs","m54146_190729_151026\/56426818\/ccs","m54146_190729_151026\/56885690\/ccs","m54146_190729_151026\/56886240\/ccs","m54146_190729_151026\/58130693\/ccs","m54146_190729_151026\/58458301\/ccs","m54146_190729_151026\/59179367\/ccs","m54146_190729_151026\/59703456\/ccs","m54146_190729_151026\/59704067\/ccs","m54146_190729_151026\/60097027\/ccs","m54146_190729_151026\/60424782\/ccs","m54146_190729_151026\/11010957\/ccs","m54146_190729_151026\/11600601\/ccs","m54146_190729_151026\/12518144\/ccs","m54146_190729_151026\/12583314\/ccs","m54146_190729_151026\/12910849\/ccs","m54146_190729_151026\/63242457\/ccs","m54146_190729_151026\/63308407\/ccs","m54146_190729_151026\/63373599\/ccs","m54146_190729_151026\/64160591\/ccs","m54146_190729_151026\/65274086\/ccs","m54146_190729_151026\/68879111\/ccs","m54146_190729_151026\/69927589\/ccs","m54146_190729_151026\/70451765\/ccs","m54146_190729_151026\/70583103\/ccs","m54146_190729_151026\/70779239\/ccs","m54146_190729_151026\/71566202\/ccs","m54146_190729_151026\/71959090\/ccs","m54146_190729_151026\/74514801\/ccs","m54146_190729_151026\/13697546\/ccs","m54146_190729_151026\/14025494\/ccs","m54146_190729_151026\/14090829\/ccs","m54146_190729_151026\/14877291\/ccs","m54146_190729_151026\/16253648\/ccs","m54146_190729_151026\/16384327\/ccs","m54146_190729_151026\/16581405\/ccs","m54146_190729_151026\/16908881\/ccs","m54146_190729_151026\/17826526\/ccs","m54146_190729_151026\/17957400\/ccs","m54146_190729_151026\/18285507\/ccs","m54146_190729_151026\/18416098\/ccs","m54146_190729_151026\/18481244\/ccs","m54146_190729_151026\/18546960\/ccs","m54146_190729_151026\/19071659\/ccs","m54146_190729_151026\/20841054\/ccs","m54146_190729_151026\/20972320\/ccs","m54146_190729_151026\/21496740\/ccs","m54146_190729_151026\/22020584\/ccs","m54146_190729_151026\/22414069\/ccs","m54146_190729_151026\/22872999\/ccs","m54146_190729_151026\/23003459\/ccs","m54146_190729_151026\/23331394\/ccs","m54146_190729_151026\/24117882\/ccs","m54146_190729_151026\/26149508\/ccs","m54146_190729_151026\/26280424\/ccs","m54146_190729_151026\/27132398\/ccs","m54146_190729_151026\/27591105\/ccs","m54146_190729_151026\/28115699\/ccs","m54146_190729_151026\/28377918\/ccs","m54146_190729_151026\/28770826\/ccs","m54146_190729_151026\/32113152\/ccs","m54146_190729_151026\/32374909\/ccs","m54146_190729_151026\/32572072\/ccs","m54146_190729_151026\/33293158\/ccs","m54146_190729_151026\/33357926\/ccs","m54146_190729_151026\/33489817\/ccs","m54146_190729_151026\/33883012\/ccs","m54146_190729_151026\/34079028\/ccs","m54146_190729_151026\/52888508\/ccs","m54146_190729_151026\/40633312\/ccs","m54146_190729_151026\/4326055\/ccs","m54146_190729_151026\/4981650\/ccs","m54146_190729_151026\/5702135\/ccs","m54146_190729_151026\/6291726\/ccs","m54146_190729_151026\/8454629\/ccs","m54146_190729_151026\/8716813\/ccs","m54146_190729_151026\/35324299\/ccs","m54146_190729_151026\/36307119\/ccs","m54146_190729_151026\/37028245\/ccs","m54146_190729_151026\/38207891\/ccs","m54146_190729_151026\/38404923\/ccs","m54146_190729_151026\/39059929\/ccs","m54146_190729_151026\/41615594\/ccs","m54146_190729_151026\/42401940\/ccs","m54146_190729_151026\/42730239\/ccs","m54146_190729_151026\/44565105\/ccs","m54146_190729_151026\/44761436\/ccs","m54146_190729_151026\/45285457\/ccs","m54146_190729_151026\/48497195\/ccs","m54146_190729_151026\/50791057\/ccs","m54146_190729_151026\/51315302\/ccs","m54146_190729_151026\/51642787\/ccs","m54146_190729_151026\/52232601\/ccs","m54146_190729_151026\/53280835\/ccs","m54146_190729_151026\/55378223\/ccs","m54146_190729_151026\/56361767\/ccs","m54146_190729_151026\/57082750\/ccs","m54146_190729_151026\/57278538\/ccs","m54146_190729_151026\/57802871\/ccs","m54146_190729_151026\/58196379\/ccs","m54146_190729_151026\/59245439\/ccs","m54146_190729_151026\/61473331\/ccs","m54146_190729_151026\/61603921\/ccs","m54146_190729_151026\/62325615\/ccs","m54146_190729_151026\/11796843\/ccs","m54146_190729_151026\/11797206\/ccs","m54146_190729_151026\/13369477\/ccs","m54146_190729_151026\/62980945\/ccs","m54146_190729_151026\/66519288\/ccs","m54146_190729_151026\/67109006\/ccs","m54146_190729_151026\/68813477\/ccs","m54146_190729_151026\/71172415\/ccs","m54146_190729_151026\/71368960\/ccs","m54146_190729_151026\/72221206\/ccs","m54146_190729_151026\/72942427\/ccs","m54146_190729_151026\/73007229\/ccs","m54146_190729_151026\/74056234\/ccs","m54146_190729_151026\/74317894\/ccs","m54146_190729_151026\/14811823\/ccs","m54146_190729_151026\/15926226\/ccs","m54146_190729_151026\/16908665\/ccs","m54146_190729_151026\/17433085\/ccs","m54146_190729_151026\/17957002\/ccs","m54146_190729_151026\/20251013\/ccs","m54146_190729_151026\/21299319\/ccs","m54146_190729_151026\/21496572\/ccs","m54146_190729_151026\/24445287\/ccs","m54146_190729_151026\/24510531\/ccs","m54146_190729_151026\/28181047\/ccs","m54146_190729_151026\/28901456\/ccs","m54146_190729_151026\/29033275\/ccs","m54146_190729_151026\/29491716\/ccs","m54146_190729_151026\/29884708\/ccs","m54146_190729_151026\/30343876\/ccs","m54146_190729_151026\/30933936\/ccs","m54146_190729_151026\/33816711\/ccs","m54146_190729_151026\/4194594\/ccs","m54146_190729_151026\/7144288\/ccs","m54146_190729_151026\/35258484\/ccs","m54146_190729_151026\/36438985\/ccs","m54146_190729_151026\/38994588\/ccs","m54146_190729_151026\/41812071\/ccs","m54146_190729_151026\/42598524\/ccs","m54146_190729_151026\/42795851\/ccs","m54146_190729_151026\/44695668\/ccs","m54146_190729_151026\/45678936\/ccs","m54146_190729_151026\/49152111\/ccs","m54146_190729_151026\/51184101\/ccs","m54146_190729_151026\/51512223\/ccs","m54146_190729_151026\/54329951\/ccs","m54146_190729_151026\/55574879\/ccs","m54146_190729_151026\/56361504\/ccs","m54146_190729_151026\/57082768\/ccs","m54146_190729_151026\/60031171\/ccs","m54146_190729_151026\/12190624\/ccs","m54146_190729_151026\/63438996\/ccs","m54146_190729_151026\/67830613\/ccs","m54146_190729_151026\/68485888\/ccs","m54146_190729_151026\/71697220\/ccs","m54146_190729_151026\/13697452\/ccs","m54146_190729_151026\/14156508\/ccs","m54146_190729_151026\/18416479\/ccs","m54146_190729_151026\/18744108\/ccs","m54146_190729_151026\/19792466\/ccs","m54146_190729_151026\/19858022\/ccs","m54146_190729_151026\/22545131\/ccs","m54146_190729_151026\/22806810\/ccs","m54146_190729_151026\/23200324\/ccs","m54146_190729_151026\/23265486\/ccs","m54146_190729_151026\/23593674\/ccs","m54146_190729_151026\/23789887\/ccs","m54146_190729_151026\/27722455\/ccs","m54146_190729_151026\/29754054\/ccs","m54146_190729_151026\/54591916\/ccs","m54146_190729_151026\/27329254\/ccs","m54146_190729_151026\/17039769\/ccs","m54146_190729_151026\/14090759\/ccs","m54146_190729_151026\/35979349\/ccs","m54146_190729_151026\/28770439\/ccs","m54146_190729_151026\/7078349\/ccs","m54146_190729_151026\/7405717\/ccs","m54146_190729_151026\/7537468\/ccs","m54146_190729_151026\/7798881\/ccs","m54146_190729_151026\/7996230\/ccs","m54146_190729_151026\/8061216\/ccs","m54146_190729_151026\/9241037\/ccs","m54146_190729_151026\/9962299\/ccs","m54146_190729_151026\/34603972\/ccs","m54146_190729_151026\/34866037\/ccs","m54146_190729_151026\/35127799\/ccs","m54146_190729_151026\/35783113\/ccs","m54146_190729_151026\/36438359\/ccs","m54146_190729_151026\/37487458\/ccs","m54146_190729_151026\/40240019\/ccs","m54146_190729_151026\/41484743\/ccs","m54146_190729_151026\/43844530\/ccs","m54146_190729_151026\/44171621\/ccs","m54146_190729_151026\/45613749\/ccs","m54146_190729_151026\/48038486\/ccs","m54146_190729_151026\/50004798\/ccs","m54146_190729_151026\/50791249\/ccs","m54146_190729_151026\/53870703\/ccs","m54146_190729_151026\/54788348\/ccs","m54146_190729_151026\/56492754\/ccs","m54146_190729_151026\/57606614\/ccs","m54146_190729_151026\/59179213\/ccs","m54146_190729_151026\/59310170\/ccs","m54146_190729_151026\/60293491\/ccs","m54146_190729_151026\/62980696\/ccs","m54146_190729_151026\/63308271\/ccs","m54146_190729_151026\/64159982\/ccs","m54146_190729_151026\/64749678\/ccs","m54146_190729_151026\/69140840\/ccs","m54146_190729_151026\/69403430\/ccs","m54146_190729_151026\/69665374\/ccs","m54146_190729_151026\/70713644\/ccs","m54146_190729_151026\/70910462\/ccs","m54146_190729_151026\/72614677\/ccs","m54146_190729_151026\/74711292\/ccs","m54146_190729_151026\/74842854\/ccs","m54146_190729_151026\/14615462\/ccs","m54146_190729_151026\/15663438\/ccs","m54146_190729_151026\/15663802\/ccs","m54146_190729_151026\/16974241\/ccs","m54146_190729_151026\/18875256\/ccs","m54146_190729_151026\/20120093\/ccs","m54146_190729_151026\/20775837\/ccs","m54146_190729_151026\/20972176\/ccs","m54146_190729_151026\/21627878\/ccs","m54146_190729_151026\/21823821\/ccs","m54146_190729_151026\/22479258\/ccs","m54146_190729_151026\/24117865\/ccs","m54146_190729_151026\/25100637\/ccs","m54146_190729_151026\/26935571\/ccs","m54146_190729_151026\/27394728\/ccs","m54146_190729_151026\/27525402\/ccs","m54146_190729_151026\/27853624\/ccs","m54146_190729_151026\/28443058\/ccs","m54146_190729_151026\/29557287\/ccs","m54146_190729_151026\/31917035\/ccs","m54146_190729_151026\/32964797\/ccs","m54146_190729_151026\/20840672\/ccs","m54146_190729_151026\/40698288\/ccs","m54146_190729_151026\/5374537\/ccs","m54146_190729_151026\/5570797\/ccs","m54146_190729_151026\/5571171\/ccs","m54146_190729_151026\/6816067\/ccs","m54146_190729_151026\/7734108\/ccs","m54146_190729_151026\/9700213\/ccs","m54146_190729_151026\/10027548\/ccs","m54146_190729_151026\/10092815\/ccs","m54146_190729_151026\/10355326\/ccs","m54146_190729_151026\/34341610\/ccs","m54146_190729_151026\/34669235\/ccs","m54146_190729_151026\/34865563\/ccs","m54146_190729_151026\/35783127\/ccs","m54146_190729_151026\/36569861\/ccs","m54146_190729_151026\/37224891\/ccs","m54146_190729_151026\/37945646\/ccs","m54146_190729_151026\/38076992\/ccs","m54146_190729_151026\/38077267\/ccs","m54146_190729_151026\/38207674\/ccs","m54146_190729_151026\/38535979\/ccs","m54146_190729_151026\/39715055\/ccs","m54146_190729_151026\/41747024\/ccs","m54146_190729_151026\/41943137\/ccs","m54146_190729_151026\/43975013\/ccs","m54146_190729_151026\/45285521\/ccs","m54146_190729_151026\/46924658\/ccs","m54146_190729_151026\/48758895\/ccs","m54146_190729_151026\/49479748\/ccs","m54146_190729_151026\/49611159\/ccs","m54146_190729_151026\/50462923\/ccs","m54146_190729_151026\/51118362\/ccs","m54146_190729_151026\/52035934\/ccs","m54146_190729_151026\/52953595\/ccs","m54146_190729_151026\/52953714\/ccs","m54146_190729_151026\/53608780\/ccs","m54146_190729_151026\/53674156\/ccs","m54146_190729_151026\/54460802\/ccs","m54146_190729_151026\/54788597\/ccs","m54146_190729_151026\/55706460\/ccs","m54146_190729_151026\/56033514\/ccs","m54146_190729_151026\/57082327\/ccs","m54146_190729_151026\/57475914\/ccs","m54146_190729_151026\/57672438\/ccs","m54146_190729_151026\/57934483\/ccs","m54146_190729_151026\/59834476\/ccs","m54146_190729_151026\/60162530\/ccs","m54146_190729_151026\/61211560\/ccs","m54146_190729_151026\/62587251\/ccs","m54146_190729_151026\/65143780\/ccs","m54146_190729_151026\/65405625\/ccs","m54146_190729_151026\/65536325\/ccs","m54146_190729_151026\/66716625\/ccs","m54146_190729_151026\/67830363\/ccs","m54146_190729_151026\/68419675\/ccs","m54146_190729_151026\/69403160\/ccs","m54146_190729_151026\/69599500\/ccs","m54146_190729_151026\/70255416\/ccs","m54146_190729_151026\/70714230\/ccs","m54146_190729_151026\/71959122\/ccs","m54146_190729_151026\/74842730\/ccs","m54146_190729_151026\/14155999\/ccs","m54146_190729_151026\/14418271\/ccs","m54146_190729_151026\/15204815\/ccs","m54146_190729_151026\/16253238\/ccs","m54146_190729_151026\/17302514\/ccs","m54146_190729_151026\/17695136\/ccs","m54146_190729_151026\/18022726\/ccs","m54146_190729_151026\/18481522\/ccs","m54146_190729_151026\/19923117\/ccs","m54146_190729_151026\/20906054\/ccs","m54146_190729_151026\/22020476\/ccs","m54146_190729_151026\/22348312\/ccs","m54146_190729_151026\/24052653\/ccs","m54146_190729_151026\/24314182\/ccs","m54146_190729_151026\/25231972\/ccs","m54146_190729_151026\/25821256\/ccs","m54146_190729_151026\/26870567\/ccs","m54146_190729_151026\/27919354\/ccs","m54146_190729_151026\/28181244\/ccs","m54146_190729_151026\/29098399\/ccs","m54146_190729_151026\/29884494\/ccs","m54146_190729_151026\/29884622\/ccs","m54146_190729_151026\/30409600\/ccs","m54146_190729_151026\/30474399\/ccs","m54146_190729_151026\/30867917\/ccs","m54146_190729_151026\/30933325\/ccs","m54146_190729_151026\/32505994\/ccs","m54146_190729_151026\/32506251\/ccs","m54146_190729_151026\/70123837\/ccs","m54146_190729_151026\/69599694\/ccs","m54146_190729_151026\/45744817\/ccs","m54146_190729_151026\/63177353\/ccs","m54146_190729_151026\/7209380\/ccs","m54146_190729_151026\/6291896\/ccs","m54146_190729_151026\/6422665\/ccs","m54146_190729_151026\/7340549\/ccs","m54146_190729_151026\/8061248\/ccs","m54146_190729_151026\/10551947\/ccs","m54146_190729_151026\/10552090\/ccs","m54146_190729_151026\/34341867\/ccs","m54146_190729_151026\/35258909\/ccs","m54146_190729_151026\/37159765\/ccs","m54146_190729_151026\/39321774\/ccs","m54146_190729_151026\/40305508\/ccs","m54146_190729_151026\/41091332\/ccs","m54146_190729_151026\/41418859\/ccs","m54146_190729_151026\/41943697\/ccs","m54146_190729_151026\/43385515\/ccs","m54146_190729_151026\/45089209\/ccs","m54146_190729_151026\/46334747\/ccs","m54146_190729_151026\/46596915\/ccs","m54146_190729_151026\/49021304\/ccs","m54146_190729_151026\/49414598\/ccs","m54146_190729_151026\/50725556\/ccs","m54146_190729_151026\/51183927\/ccs","m54146_190729_151026\/51249631\/ccs","m54146_190729_151026\/51381023\/ccs","m54146_190729_151026\/57147815\/ccs","m54146_190729_151026\/60555793\/ccs","m54146_190729_151026\/61669750\/ccs","m54146_190729_151026\/62587743\/ccs","m54146_190729_151026\/62783707\/ccs","m54146_190729_151026\/62783942\/ccs","m54146_190729_151026\/63439300\/ccs","m54146_190729_151026\/63570055\/ccs","m54146_190729_151026\/63964021\/ccs","m54146_190729_151026\/66060737\/ccs","m54146_190729_151026\/67436679\/ccs","m54146_190729_151026\/71238150\/ccs","m54146_190729_151026\/72942322\/ccs","m54146_190729_151026\/14024943\/ccs","m54146_190729_151026\/14352635\/ccs","m54146_190729_151026\/20382505\/ccs","m54146_190729_151026\/20578914\/ccs","m54146_190729_151026\/20710344\/ccs","m54146_190729_151026\/21824180\/ccs","m54146_190729_151026\/22610633\/ccs","m54146_190729_151026\/23790012\/ccs","m54146_190729_151026\/24183321\/ccs","m54146_190729_151026\/25101034\/ccs","m54146_190729_151026\/27918939\/ccs","m54146_190729_151026\/30016012\/ccs","m54146_190729_151026\/30540382\/ccs","m54146_190729_151026\/30737319\/ccs","m54146_190729_151026\/31457564\/ccs","m54146_190729_151026\/57082474\/ccs","m54146_190729_151026\/28771206\/ccs","m54146_190729_151026\/5701970\/ccs","m54146_190729_151026\/6357079\/ccs","m54146_190729_151026\/7012508\/ccs","m54146_190729_151026\/7274704\/ccs","m54146_190729_151026\/7274761\/ccs","m54146_190729_151026\/8782667\/ccs","m54146_190729_151026\/9503572\/ccs","m54146_190729_151026\/36242116\/ccs","m54146_190729_151026\/36766372\/ccs","m54146_190729_151026\/39780980\/ccs","m54146_190729_151026\/41222890\/ccs","m54146_190729_151026\/42860959\/ccs","m54146_190729_151026\/43909833\/ccs","m54146_190729_151026\/44171871\/ccs","m54146_190729_151026\/44237152\/ccs","m54146_190729_151026\/45547829\/ccs","m54146_190729_151026\/46334036\/ccs","m54146_190729_151026\/50463209\/ccs","m54146_190729_151026\/50791223\/ccs","m54146_190729_151026\/50922332\/ccs","m54146_190729_151026\/50987461\/ccs","m54146_190729_151026\/54264339\/ccs","m54146_190729_151026\/55706129\/ccs","m54146_190729_151026\/56688826\/ccs","m54146_190729_151026\/62063515\/ccs","m54146_190729_151026\/11535215\/ccs","m54146_190729_151026\/12190708\/ccs","m54146_190729_151026\/62783710\/ccs","m54146_190729_151026\/69665405\/ccs","m54146_190729_151026\/69861450\/ccs","m54146_190729_151026\/71369523\/ccs","m54146_190729_151026\/72155282\/ccs","m54146_190729_151026\/72287038\/ccs","m54146_190729_151026\/73335646\/ccs","m54146_190729_151026\/74645861\/ccs","m54146_190729_151026\/14091153\/ccs","m54146_190729_151026\/14156472\/ccs","m54146_190729_151026\/15204838\/ccs","m54146_190729_151026\/16843498\/ccs","m54146_190729_151026\/17170617\/ccs","m54146_190729_151026\/18088160\/ccs","m54146_190729_151026\/20906102\/ccs","m54146_190729_151026\/24314654\/ccs","m54146_190729_151026\/27329032\/ccs","m54146_190729_151026\/28836084\/ccs","m54146_190729_151026\/29557305\/ccs","m54146_190729_151026\/30409364\/ccs","m54146_190729_151026\/31391943\/ccs","m54146_190729_151026\/32113186\/ccs","m54146_190729_151026\/32900026\/ccs","m54146_190729_151026\/33096235\/ccs","m54146_190729_151026\/34013647\/ccs","m54146_190729_151026\/44499827\/ccs","m54146_190729_151026\/66388287\/ccs","m54146_190729_151026\/74711168\/ccs","m54146_190729_151026\/44172051\/ccs","m54146_190729_151026\/59048277\/ccs","m54146_190729_151026\/7078627\/ccs","m54146_190729_151026\/32965164\/ccs","m54146_190729_151026\/33554658\/ccs","m54146_190729_151026\/20972118\/ccs","m54146_190729_151026\/47317929\/ccs","m54146_190729_151026\/47513893\/ccs","m54146_190729_151026\/32637725\/ccs","m54146_190729_151026\/24903791\/ccs","m54146_190729_151026\/42992516\/ccs","m54146_190729_151026\/53806077\/ccs","m54146_190729_151026\/33554886\/ccs","m54146_190729_151026\/44171798\/ccs","m54146_190729_151026\/10813873\/ccs","m54146_190729_151026\/7930164\/ccs","m54146_190729_151026\/31326608\/ccs","m54146_190729_151026\/39518428\/ccs","m54146_190729_151026\/4653392\/ccs","m54146_190729_151026\/5112753\/ccs","m54146_190729_151026\/7668143\/ccs","m54146_190729_151026\/7996134\/ccs","m54146_190729_151026\/8651069\/ccs","m54146_190729_151026\/9503429\/ccs","m54146_190729_151026\/9568970\/ccs","m54146_190729_151026\/35324661\/ccs","m54146_190729_151026\/38731914\/ccs","m54146_190729_151026\/38732406\/ccs","m54146_190729_151026\/38994078\/ccs","m54146_190729_151026\/39649724\/ccs","m54146_190729_151026\/39650095\/ccs","m54146_190729_151026\/39780692\/ccs","m54146_190729_151026\/42402782\/ccs","m54146_190729_151026\/47252014\/ccs","m54146_190729_151026\/47776676\/ccs","m54146_190729_151026\/49217783\/ccs","m54146_190729_151026\/53608784\/ccs","m54146_190729_151026\/54330318\/ccs","m54146_190729_151026\/55574940\/ccs","m54146_190729_151026\/56099420\/ccs","m54146_190729_151026\/56165326\/ccs","m54146_190729_151026\/56492568\/ccs","m54146_190729_151026\/57409937\/ccs","m54146_190729_151026\/58654857\/ccs","m54146_190729_151026\/60555447\/ccs","m54146_190729_151026\/13041833\/ccs","m54146_190729_151026\/63505401\/ccs","m54146_190729_151026\/63898083\/ccs","m54146_190729_151026\/64946480\/ccs","m54146_190729_151026\/65733456\/ccs","m54146_190729_151026\/67567937\/ccs","m54146_190729_151026\/68813354\/ccs","m54146_190729_151026\/71500134\/ccs","m54146_190729_151026\/73400756\/ccs","m54146_190729_151026\/74645576\/ccs","m54146_190729_151026\/13828982\/ccs","m54146_190729_151026\/15138982\/ccs","m54146_190729_151026\/16319316\/ccs","m54146_190729_151026\/18940538\/ccs","m54146_190729_151026\/19268195\/ccs","m54146_190729_151026\/21496764\/ccs","m54146_190729_151026\/22151804\/ccs","m54146_190729_151026\/22610490\/ccs","m54146_190729_151026\/25035086\/ccs","m54146_190729_151026\/25690648\/ccs","m54146_190729_151026\/25821950\/ccs","m54146_190729_151026\/26345991\/ccs","m54146_190729_151026\/26935776\/ccs","m54146_190729_151026\/28836151\/ccs","m54146_190729_151026\/31326780\/ccs","m54146_190729_151026\/31785279\/ccs","m54146_190729_151026\/31851339\/ccs","m54146_190729_151026\/32506866\/ccs","m54146_190729_151026\/32965580\/ccs","m54146_190729_151026\/34014024\/ccs","m54146_190729_151026\/12321108\/ccs","m54146_190729_151026\/60228560\/ccs","m54146_190729_151026\/66061266\/ccs","m54146_190729_151026\/63046108\/ccs","m54146_190729_151026\/56623629\/ccs","m54146_190729_151026\/5964654\/ccs","m54146_190729_151026\/7734012\/ccs","m54146_190729_151026\/60817851\/ccs","m54146_190729_151026\/12059079\/ccs","m54146_190729_151026\/54984806\/ccs","m54146_190729_151026\/62915214\/ccs","m54146_190729_151026\/10617842\/ccs","m54146_190729_151026\/71696520\/ccs","m54146_190729_151026\/42795162\/ccs","m54146_190729_151026\/12386486\/ccs","m54146_190729_151026\/64880998\/ccs","m54146_190729_151026\/28640195\/ccs","m54146_190729_151026\/6685603\/ccs","m54146_190729_151026\/40435987\/ccs","m54146_190729_151026\/54985474\/ccs","m54146_190729_151026\/21758107\/ccs","m54146_190729_151026\/29688690\/ccs","m54146_190729_151026\/34078891\/ccs","m54146_190729_151026\/46923899\/ccs","m54146_190729_151026\/49480007\/ccs","m54146_190729_151026\/56754675\/ccs","m54146_190729_151026\/38929013\/ccs","m54146_190729_151026\/29688152\/ccs","m54146_190729_151026\/58851840\/ccs","m54146_190729_151026\/53019417\/ccs","m54146_190729_151026\/69861907\/ccs","m54146_190729_151026\/13042409\/ccs","m54146_190729_151026\/69927225\/ccs","m54146_190729_151026\/41878354\/ccs","m54146_190729_151026\/7209625\/ccs","m54146_190729_151026\/11010926\/ccs","m54146_190729_151026\/64618695\/ccs","m54146_190729_151026\/27722260\/ccs","m54146_190729_151026\/12846019\/ccs","m54146_190729_151026\/74056260\/ccs","m54146_190729_151026\/57344341\/ccs","m54146_190729_151026\/5702298\/ccs","m54146_190729_151026\/65078087\/ccs","m54146_190729_151026\/25297360\/ccs","m54146_190729_151026\/15729372\/ccs","m54146_190729_151026\/5571460\/ccs","m54146_190729_151026\/5832796\/ccs","m54146_190729_151026\/6750561\/ccs","m54146_190729_151026\/7209488\/ccs","m54146_190729_151026\/7471994\/ccs","m54146_190729_151026\/8061796\/ccs","m54146_190729_151026\/8257879\/ccs","m54146_190729_151026\/8782427\/ccs","m54146_190729_151026\/9765772\/ccs","m54146_190729_151026\/35324788\/ccs","m54146_190729_151026\/35520908\/ccs","m54146_190729_151026\/36045101\/ccs","m54146_190729_151026\/36110635\/ccs","m54146_190729_151026\/38207763\/ccs","m54146_190729_151026\/38404770\/ccs","m54146_190729_151026\/39387754\/ccs","m54146_190729_151026\/39846132\/ccs","m54146_190729_151026\/41025726\/ccs","m54146_190729_151026\/41615857\/ccs","m54146_190729_151026\/44892422\/ccs","m54146_190729_151026\/45679324\/ccs","m54146_190729_151026\/47055562\/ccs","m54146_190729_151026\/47317549\/ccs","m54146_190729_151026\/47580074\/ccs","m54146_190729_151026\/48169893\/ccs","m54146_190729_151026\/48628429\/ccs","m54146_190729_151026\/50332456\/ccs","m54146_190729_151026\/52495089\/ccs","m54146_190729_151026\/54068219\/ccs","m54146_190729_151026\/55968197\/ccs","m54146_190729_151026\/56754955\/ccs","m54146_190729_151026\/57541135\/ccs","m54146_190729_151026\/57672159\/ccs","m54146_190729_151026\/58196753\/ccs","m54146_190729_151026\/58852091\/ccs","m54146_190729_151026\/59179604\/ccs","m54146_190729_151026\/59965807\/ccs","m54146_190729_151026\/61014236\/ccs","m54146_190729_151026\/61145610\/ccs","m54146_190729_151026\/62325558\/ccs","m54146_190729_151026\/62455917\/ccs","m54146_190729_151026\/11207540\/ccs","m54146_190729_151026\/11338703\/ccs","m54146_190729_151026\/11600451\/ccs","m54146_190729_151026\/12255898\/ccs","m54146_190729_151026\/62849341\/ccs","m54146_190729_151026\/65930025\/ccs","m54146_190729_151026\/66126375\/ccs","m54146_190729_151026\/66519105\/ccs","m54146_190729_151026\/67108937\/ccs","m54146_190729_151026\/67305600\/ccs","m54146_190729_151026\/68288752\/ccs","m54146_190729_151026\/70386323\/ccs","m54146_190729_151026\/73269753\/ccs","m54146_190729_151026\/73466276\/ccs","m54146_190729_151026\/73597252\/ccs","m54146_190729_151026\/13763031\/ccs","m54146_190729_151026\/15729034\/ccs","m54146_190729_151026\/16056607\/ccs","m54146_190729_151026\/17236703\/ccs","m54146_190729_151026\/17367536\/ccs","m54146_190729_151026\/17761189\/ccs","m54146_190729_151026\/17826139\/ccs","m54146_190729_151026\/18022887\/ccs","m54146_190729_151026\/18154232\/ccs","m54146_190729_151026\/18219235\/ccs","m54146_1907
```
