## Supplementary material for "debar, a sequence-by-sequence denoiser for COI-5P DNA barcode data": debar_supplementary: 08-11.41385-demux_mapping.0000.json (part 129 of 138)

```
29_151026\/21890005\/ccs","m54146_190729_151026\/23855306\/ccs","m54146_190729_151026\/24183728\/ccs","m54146_190729_151026\/25166679\/ccs","m54146_190729_151026\/25821709\/ccs","m54146_190729_151026\/26870677\/ccs","m54146_190729_151026\/27001008\/ccs","m54146_190729_151026\/28246787\/ccs","m54146_190729_151026\/28574382\/ccs","m54146_190729_151026\/29557374\/ccs","m54146_190729_151026\/29885153\/ccs","m54146_190729_151026\/32768380\/ccs","m54146_190729_151026\/33162118\/ccs","m54146_190729_151026\/43582186\/ccs","m54146_190729_151026\/39911955\/ccs","m54146_190729_151026\/7013214\/ccs","m54146_190729_151026\/9699592\/ccs","m54146_190729_151026\/34668745\/ccs","m54146_190729_151026\/34799761\/ccs","m54146_190729_151026\/34931042\/ccs","m54146_190729_151026\/35128041\/ccs","m54146_190729_151026\/38535388\/ccs","m54146_190729_151026\/38863081\/ccs","m54146_190729_151026\/40239202\/ccs","m54146_190729_151026\/41878391\/ccs","m54146_190729_151026\/42926495\/ccs","m54146_190729_151026\/44041086\/ccs","m54146_190729_151026\/44367944\/ccs","m54146_190729_151026\/44630897\/ccs","m54146_190729_151026\/46530966\/ccs","m54146_190729_151026\/46662512\/ccs","m54146_190729_151026\/47579738\/ccs","m54146_190729_151026\/48890262\/ccs","m54146_190729_151026\/50659979\/ccs","m54146_190729_151026\/50790868\/ccs","m54146_190729_151026\/51773970\/ccs","m54146_190729_151026\/51839954\/ccs","m54146_190729_151026\/51839967\/ccs","m54146_190729_151026\/53281343\/ccs","m54146_190729_151026\/55378654\/ccs","m54146_190729_151026\/56033867\/ccs","m54146_190729_151026\/57672659\/ccs","m54146_190729_151026\/59441725\/ccs","m54146_190729_151026\/60752317\/ccs","m54146_190729_151026\/61604697\/ccs","m54146_190729_151026\/68616584\/ccs","m54146_190729_151026\/71762511\/ccs","m54146_190729_151026\/72090448\/ccs","m54146_190729_151026\/72286439\/ccs","m54146_190729_151026\/74056142\/ccs","m54146_190729_151026\/74514956\/ccs","m54146_190729_151026\/74776869\/ccs","m54146_190729_151026\/13894080\/ccs","m54146_190729_151026\/14025524\/ccs","m54146_190729_151026\/14090800\/ccs","m54146_190729_151026\/14680357\/ccs","m54146_190729_151026\/24052364\/ccs","m54146_190729_151026\/25625575\/ccs","m54146_190729_151026\/26936189\/ccs","m54146_190729_151026\/27067074\/ccs","m54146_190729_151026\/30016464\/ccs","m54146_190729_151026\/31195887\/ccs","m54146_190729_151026\/32703443\/ccs","m54146_190729_151026\/33096380\/ccs","m54146_190729_151026\/10158498\/ccs","m54146_190729_151026\/55574843\/ccs","m54146_190729_151026\/23396731\/ccs","m54146_190729_151026\/6685093\/ccs","m54146_190729_151026\/8651506\/ccs","m54146_190729_151026\/9568322\/ccs","m54146_190729_151026\/10158230\/ccs","m54146_190729_151026\/10354890\/ccs","m54146_190729_151026\/34931308\/ccs","m54146_190729_151026\/35127933\/ccs","m54146_190729_151026\/36373394\/ccs","m54146_190729_151026\/36438288\/ccs","m54146_190729_151026\/37814559\/ccs","m54146_190729_151026\/38535474\/ccs","m54146_190729_151026\/40305076\/ccs","m54146_190729_151026\/40829674\/ccs","m54146_190729_151026\/43319965\/ccs","m54146_190729_151026\/43778209\/ccs","m54146_190729_151026\/43909494\/ccs","m54146_190729_151026\/45941331\/ccs","m54146_190729_151026\/46334498\/ccs","m54146_190729_151026\/47251828\/ccs","m54146_190729_151026\/47317527\/ccs","m54146_190729_151026\/47645243\/ccs","m54146_190729_151026\/49349112\/ccs","m54146_190729_151026\/50135807\/ccs","m54146_190729_151026\/51511372\/ccs","m54146_190729_151026\/53805125\/ccs","m54146_190729_151026\/56754623\/ccs","m54146_190729_151026\/57213434\/ccs","m54146_190729_151026\/58065004\/ccs","m54146_190729_151026\/58262076\/ccs","m54146_190729_151026\/59245123\/ccs","m54146_190729_151026\/61931764\/ccs","m54146_190729_151026\/11534988\/ccs","m54146_190729_151026\/12255503\/ccs","m54146_190729_151026\/12518369\/ccs","m54146_190729_151026\/12648813\/ccs","m54146_190729_151026\/12714290\/ccs","m54146_190729_151026\/62784028\/ccs","m54146_190729_151026\/65995360\/ccs","m54146_190729_151026\/67896244\/ccs","m54146_190729_151026\/68551664\/ccs","m54146_190729_151026\/71172476\/ccs","m54146_190729_151026\/71959288\/ccs","m54146_190729_151026\/72483692\/ccs","m54146_190729_151026\/72548843\/ccs","m54146_190729_151026\/74515212\/ccs","m54146_190729_151026\/14221422\/ccs","m54146_190729_151026\/14877394\/ccs","m54146_190729_151026\/15991310\/ccs","m54146_190729_151026\/16122366\/ccs","m54146_190729_151026\/17040301\/ccs","m54146_190729_151026\/17105024\/ccs","m54146_190729_151026\/17171174\/ccs","m54146_190729_151026\/18612779\/ccs","m54146_190729_151026\/19465104\/ccs","m54146_190729_151026\/20054327\/ccs","m54146_190729_151026\/21693349\/ccs","m54146_190729_151026\/22348310\/ccs","m54146_190729_151026\/22741947\/ccs","m54146_190729_151026\/23265469\/ccs","m54146_190729_151026\/24903866\/ccs","m54146_190729_151026\/25559229\/ccs","m54146_190729_151026\/25559331\/ccs","m54146_190729_151026\/26673634\/ccs","m54146_190729_151026\/30212875\/ccs","m54146_190729_151026\/30671380\/ccs","m54146_190729_151026\/32113027\/ccs","m54146_190729_151026\/49611381\/ccs","m54146_190729_151026\/4260659\/ccs","m54146_190729_151026\/4981283\/ccs","m54146_190729_151026\/5439960\/ccs","m54146_190729_151026\/10289984\/ccs","m54146_190729_151026\/35521113\/ccs","m54146_190729_151026\/37552653\/ccs","m54146_190729_151026\/40174497\/ccs","m54146_190729_151026\/40567290\/ccs","m54146_190729_151026\/44826948\/ccs","m54146_190729_151026\/45547895\/ccs","m54146_190729_151026\/45613429\/ccs","m54146_190729_151026\/47448986\/ccs","m54146_190729_151026\/51380717\/ccs","m54146_190729_151026\/54919904\/ccs","m54146_190729_151026\/56099738\/ccs","m54146_190729_151026\/58261919\/ccs","m54146_190729_151026\/59310267\/ccs","m54146_190729_151026\/61079705\/ccs","m54146_190729_151026\/62194122\/ccs","m54146_190729_151026\/11010524\/ccs","m54146_190729_151026\/11272741\/ccs","m54146_190729_151026\/12058934\/ccs","m54146_190729_151026\/13042236\/ccs","m54146_190729_151026\/63636366\/ccs","m54146_190729_151026\/65077542\/ccs","m54146_190729_151026\/66912955\/ccs","m54146_190729_151026\/68485648\/ccs","m54146_190729_151026\/73073353\/ccs","m54146_190729_151026\/14942286\/ccs","m54146_190729_151026\/16908563\/ccs","m54146_190729_151026\/17957788\/ccs","m54146_190729_151026\/18612622\/ccs","m54146_190729_151026\/21889635\/ccs","m54146_190729_151026\/22873046\/ccs","m54146_190729_151026\/24510605\/ccs","m54146_190729_151026\/24773564\/ccs","m54146_190729_151026\/27263921\/ccs","m54146_190729_151026\/27984352\/ccs","m54146_190729_151026\/28442878\/ccs","m54146_190729_151026\/28901874\/ccs","m54146_190729_151026\/29426305\/ccs","m54146_190729_151026\/30475044\/ccs","m54146_190729_151026\/31130587\/ccs","m54146_190729_151026\/31719759\/ccs","m54146_190729_151026\/32440801\/ccs","m54146_190729_151026\/32506274\/ccs","m54146_190729_151026\/32833761\/ccs","m54146_190729_151026\/33358454\/ccs","m54146_190729_151026\/64815922\/ccs","m54146_190729_151026\/35324429\/ccs","m54146_190729_151026\/71041640\/ccs","m54146_190729_151026\/47841675\/ccs","m54146_190729_151026\/4325550\/ccs","m54146_190729_151026\/4653901\/ccs","m54146_190729_151026\/5963873\/ccs","m54146_190729_151026\/9306964\/ccs","m54146_190729_151026\/9699539\/ccs","m54146_190729_151026\/9831206\/ccs","m54146_190729_151026\/9961640\/ccs","m54146_190729_151026\/10027504\/ccs","m54146_190729_151026\/37355887\/ccs","m54146_190729_151026\/38273396\/ccs","m54146_190729_151026\/39977379\/ccs","m54146_190729_151026\/40043318\/ccs","m54146_190729_151026\/40371169\/ccs","m54146_190729_151026\/40436002\/ccs","m54146_190729_151026\/41025630\/ccs","m54146_190729_151026\/43778166\/ccs","m54146_190729_151026\/44302998\/ccs","m54146_190729_151026\/45482845\/ccs","m54146_190729_151026\/46006447\/ccs","m54146_190729_151026\/46465538\/ccs","m54146_190729_151026\/46727518\/ccs","m54146_190729_151026\/47120478\/ccs","m54146_190729_151026\/47317960\/ccs","m54146_190729_151026\/53936382\/ccs","m54146_190729_151026\/55051172\/ccs","m54146_190729_151026\/55444240\/ccs","m54146_190729_151026\/57148296\/ccs","m54146_190729_151026\/57541145\/ccs","m54146_190729_151026\/57737876\/ccs","m54146_190729_151026\/58196813\/ccs","m54146_190729_151026\/58982465\/ccs","m54146_190729_151026\/59441362\/ccs","m54146_190729_151026\/59506822\/ccs","m54146_190729_151026\/61931931\/ccs","m54146_190729_151026\/10945222\/ccs","m54146_190729_151026\/10945347\/ccs","m54146_190729_151026\/11534822\/ccs","m54146_190729_151026\/12059011\/ccs","m54146_190729_151026\/62784158\/ccs","m54146_190729_151026\/63111640\/ccs","m54146_190729_151026\/66519252\/ccs","m54146_190729_151026\/68485504\/ccs","m54146_190729_151026\/68944642\/ccs","m54146_190729_151026\/69271799\/ccs","m54146_190729_151026\/69337752\/ccs","m54146_190729_151026\/69469060\/ccs","m54146_190729_151026\/69534467\/ccs","m54146_190729_151026\/70058080\/ccs","m54146_190729_151026\/73597588\/ccs","m54146_190729_151026\/74253012\/ccs","m54146_190729_151026\/13894308\/ccs","m54146_190729_151026\/15597676\/ccs","m54146_190729_151026\/16122357\/ccs","m54146_190729_151026\/17301987\/ccs","m54146_190729_151026\/18284688\/ccs","m54146_190729_151026\/18351062\/ccs","m54146_190729_151026\/21233959\/ccs","m54146_190729_151026\/23593229\/ccs","m54146_190729_151026\/27263486\/ccs","m54146_190729_151026\/27656392\/ccs","m54146_190729_151026\/30737162\/ccs","m54146_190729_151026\/30933914\/ccs","m54146_190729_151026\/31326455\/ccs","m54146_190729_151026\/51708026\/ccs","m54146_190729_151026\/7995661\/ccs","m54146_190729_151026\/4719309\/ccs","m54146_190729_151026\/5636580\/ccs","m54146_190729_151026\/5898682\/ccs","m54146_190729_151026\/6226517\/ccs","m54146_190729_151026\/7274906\/ccs","m54146_190729_151026\/8520331\/ccs","m54146_190729_151026\/10224459\/ccs","m54146_190729_151026\/10486454\/ccs","m54146_190729_151026\/35783657\/ccs","m54146_190729_151026\/35848471\/ccs","m54146_190729_151026\/36896945\/ccs","m54146_190729_151026\/38666670\/ccs","m54146_190729_151026\/39257065\/ccs","m54146_190729_151026\/39650224\/ccs","m54146_190729_151026\/40633238\/ccs","m54146_190729_151026\/40763548\/ccs","m54146_190729_151026\/43713146\/ccs","m54146_190729_151026\/44302879\/ccs","m54146_190729_151026\/45154975\/ccs","m54146_190729_151026\/45678876\/ccs","m54146_190729_151026\/46858447\/ccs","m54146_190729_151026\/47841488\/ccs","m54146_190729_151026\/50594489\/ccs","m54146_190729_151026\/51315024\/ccs","m54146_190729_151026\/51643085\/ccs","m54146_190729_151026\/52953170\/ccs","m54146_190729_151026\/53215658\/ccs","m54146_190729_151026\/53805361\/ccs","m54146_190729_151026\/54919885\/ccs","m54146_190729_151026\/55575332\/ccs","m54146_190729_151026\/57213528\/ccs","m54146_190729_151026\/61014863\/ccs","m54146_190729_151026\/61407979\/ccs","m54146_190729_151026\/62259791\/ccs","m54146_190729_151026\/11403914\/ccs","m54146_190729_151026\/11469356\/ccs","m54146_190729_151026\/12714342\/ccs","m54146_190729_151026\/64684523\/ccs","m54146_190729_151026\/65012280\/ccs","m54146_190729_151026\/65274855\/ccs","m54146_190729_151026\/66060914\/ccs","m54146_190729_151026\/66322593\/ccs","m54146_190729_151026\/67502190\/ccs","m54146_190729_151026\/69469155\/ccs","m54146_190729_151026\/69599402\/ccs","m54146_190729_151026\/72614260\/ccs","m54146_190729_151026\/72679700\/ccs","m54146_190729_151026\/73794033\/ccs","m54146_190729_151026\/74449815\/ccs","m54146_190729_151026\/13697474\/ccs","m54146_190729_151026\/14090443\/ccs","m54146_190729_151026\/15139512\/ccs","m54146_190729_151026\/16122609\/ccs","m54146_190729_151026\/16253791\/ccs","m54146_190729_151026\/18874477\/ccs","m54146_190729_151026\/20382299\/ccs","m54146_190729_151026\/20513569\/ccs","m54146_190729_151026\/21169087\/ccs","m54146_190729_151026\/21889691\/ccs","m54146_190729_151026\/23003876\/ccs","m54146_190729_151026\/23200131\/ccs","m54146_190729_151026\/23724350\/ccs","m54146_190729_151026\/24117835\/ccs","m54146_190729_151026\/24117873\/ccs","m54146_190729_151026\/25755917\/ccs","m54146_190729_151026\/27460106\/ccs","m54146_190729_151026\/28967092\/ccs","m54146_190729_151026\/29556883\/ccs","m54146_190729_151026\/29950661\/ccs","m54146_190729_151026\/30671263\/ccs","m54146_190729_151026\/31588554\/ccs","m54146_190729_151026\/31851027\/ccs","m54146_190729_151026\/33686436\/ccs","m54146_190729_151026\/33882619\/ccs","m54146_190729_151026\/43843949\/ccs","m54146_190729_151026\/54723436\/ccs","m54146_190729_151026\/30212640\/ccs","m54146_190729_151026\/32833912\/ccs","m54146_190729_151026\/64946532\/ccs","m54146_190729_151026\/6881607\/ccs","m54146_190729_151026\/67109253\/ccs","m54146_190729_151026\/24576823\/ccs","m54146_190729_151026\/30540104\/ccs","m54146_190729_151026\/4653411\/ccs","m54146_190729_151026\/6619661\/ccs","m54146_190729_151026\/7864989\/ccs","m54146_190729_151026\/10224068\/ccs","m54146_190729_151026\/36045029\/ccs","m54146_190729_151026\/37421624\/ccs","m54146_190729_151026\/37618442\/ccs","m54146_190729_151026\/40829469\/ccs","m54146_190729_151026\/42402046\/ccs","m54146_190729_151026\/43451091\/ccs","m54146_190729_151026\/43712860\/ccs","m54146_190729_151026\/45088868\/ccs","m54146_190729_151026\/45809797\/ccs","m54146_190729_151026\/46662395\/ccs","m54146_190729_151026\/47907272\/ccs","m54146_190729_151026\/48366474\/ccs","m54146_190729_151026\/49939277\/ccs","m54146_190729_151026\/52167281\/ccs","m54146_190729_151026\/52232782\/ccs","m54146_190729_151026\/53608720\/ccs","m54146_190729_151026\/54002071\/ccs","m54146_190729_151026\/54461423\/ccs","m54146_190729_151026\/55116543\/ccs","m54146_190729_151026\/55444295\/ccs","m54146_190729_151026\/55640574\/ccs","m54146_190729_151026\/56098895\/ccs","m54146_190729_151026\/56099198\/ccs","m54146_190729_151026\/56165083\/ccs","m54146_190729_151026\/56230696\/ccs","m54146_190729_151026\/56427204\/ccs","m54146_190729_151026\/58131447\/ccs","m54146_190729_151026\/58262525\/ccs","m54146_190729_151026\/58655014\/ccs","m54146_190729_151026\/59441521\/ccs","m54146_190729_151026\/59966144\/ccs","m54146_190729_151026\/60293209\/ccs","m54146_190729_151026\/60621091\/ccs","m54146_190729_151026\/60818266\/ccs","m54146_190729_151026\/61277142\/ccs","m54146_190729_151026\/61735609\/ccs","m54146_190729_151026\/61866126\/ccs","m54146_190729_151026\/10814357\/ccs","m54146_190729_151026\/10879191\/ccs","m54146_190729_151026\/11272495\/ccs","m54146_190729_151026\/13042474\/ccs","m54146_190729_151026\/63242629\/ccs","m54146_190729_151026\/63832524\/ccs","m54146_190729_151026\/65077427\/ccs","m54146_190729_151026\/65143117\/ccs","m54146_190729_151026\/65274452\/ccs","m54146_190729_151026\/67567945\/ccs","m54146_190729_151026\/70385963\/ccs","m54146_190729_151026\/71238013\/ccs","m54146_190729_151026\/15532202\/ccs","m54146_190729_151026\/16515243\/ccs","m54146_190729_151026\/16908926\/ccs","m54146_190729_151026\/17564536\/ccs","m54146_190729_151026\/18153779\/ccs","m54146_190729_151026\/19858065\/ccs","m54146_190729_151026\/19923950\/ccs","m54146_190729_151026\/20120522\/ccs","m54146_190729_151026\/22610760\/ccs","m54146_190729_151026\/23659304\/ccs","m54146_190729_151026\/25232217\/ccs","m54146_190729_151026\/25362515\/ccs","m54146_190729_151026\/27198257\/ccs","m54146_190729_151026\/28180930\/ccs","m54146_190729_151026\/29033009\/ccs","m54146_190729_151026\/29164486\/ccs","m54146_190729_151026\/32309558\/ccs","m54146_190729_151026\/32637180\/ccs","m54146_190729_151026\/33358270\/ccs","m54146_190729_151026\/23789904\/ccs","m54146_190729_151026\/9896658\/ccs","m54146_190729_151026\/16712323\/ccs","m54146_190729_151026\/68158109\/ccs","m54146_190729_151026\/5046621\/ccs","m54146_190729_151026\/5374044\/ccs","m54146_190729_151026\/6423341\/ccs","m54146_190729_151026\/7537159\/ccs","m54146_190729_151026\/8389347\/ccs","m54146_190729_151026\/9175161\/ccs","m54146_190729_151026\/9765763\/ccs","m54146_190729_151026\/34800013\/ccs","m54146_190729_151026\/35979869\/ccs","m54146_190729_151026\/36111041\/ccs","m54146_190729_151026\/36438268\/ccs","m54146_190729_151026\/36570023\/ccs","m54146_190729_151026\/38274014\/ccs","m54146_190729_151026\/38601618\/ccs","m54146_190729_151026\/38666344\/ccs","m54146_190729_151026\/40370595\/ccs","m54146_190729_151026\/41418833\/ccs","m54146_190729_151026\/41812119\/ccs","m54146_190729_151026\/42205696\/ccs","m54146_190729_151026\/44761183\/ccs","m54146_190729_151026\/45351221\/ccs","m54146_190729_151026\/46531190\/ccs","m54146_190729_151026\/47382887\/ccs","m54146_190729_151026\/51642452\/ccs","m54146_190729_151026\/51708086\/ccs","m54146_190729_151026\/51773831\/ccs","m54146_190729_151026\/53150376\/ccs","m54146_190729_151026\/53608880\/ccs","m54146_190729_151026\/53936772\/ccs","m54146_190729_151026\/55444145\/ccs","m54146_190729_151026\/57213468\/ccs","m54146_190729_151026\/57409747\/ccs","m54146_190729_151026\/58392766\/ccs","m54146_190729_151026\/58392816\/ccs","m54146_190729_151026\/60687358\/ccs","m54146_190729_151026\/61341976\/ccs","m54146_190729_151026\/11862281\/ccs","m54146_190729_151026\/13631582\/ccs","m54146_190729_151026\/63111333\/ccs","m54146_190729_151026\/63635845\/ccs","m54146_190729_151026\/65536149\/ccs","m54146_190729_151026\/65798439\/ccs","m54146_190729_151026\/67109044\/ccs","m54146_190729_151026\/69665606\/ccs","m54146_190729_151026\/69861886\/ccs","m54146_190729_151026\/70189630\/ccs","m54146_190729_151026\/70648059\/ccs","m54146_190729_151026\/70779228\/ccs","m54146_190729_151026\/72482882\/ccs","m54146_190729_151026\/72745765\/ccs","m54146_190729_151026\/73269594\/ccs","m54146_190729_151026\/74253047\/ccs","m54146_190729_151026\/16711959\/ccs","m54146_190729_151026\/18284960\/ccs","m54146_190729_151026\/19660985\/ccs","m54146_190729_151026\/21889652\/ccs","m54146_190729_151026\/25034913\/ccs","m54146_190729_151026\/25363333\/ccs","m54146_190729_151026\/26607709\/ccs","m54146_190729_151026\/27722088\/ccs","m54146_190729_151026\/28246296\/ccs","m54146_190729_151026\/31327188\/ccs","m54146_190729_151026\/33030716\/ccs","m54146_190729_151026\/33423653\/ccs","m54146_190729_151026\/33620234\/ccs","m54146_190729_151026\/41025739\/ccs","m54146_190729_151026\/34996410\/ccs","m54146_190729_151026\/6029822\/ccs","m54146_190729_151026\/7733910\/ccs","m54146_190729_151026\/8651051\/ccs","m54146_190729_151026\/9830919\/ccs","m54146_190729_151026\/10158857\/ccs","m54146_190729_151026\/10289530\/ccs","m54146_190729_151026\/35127950\/ccs","m54146_190729_151026\/38207828\/ccs","m54146_190729_151026\/39190733\/ccs","m54146_190729_151026\/40174159\/ccs","m54146_190729_151026\/40502082\/ccs","m54146_190729_151026\/40567752\/ccs","m54146_190729_151026\/40698348\/ccs","m54146_190729_151026\/41616160\/ccs","m54146_190729_151026\/42074504\/ccs","m54146_190729_151026\/42206004\/ccs","m54146_190729_151026\/44696324\/ccs","m54146_190729_151026\/46531149\/ccs","m54146_190729_151026\/47317324\/ccs","m54146_190729_151026\/47448470\/ccs","m54146_190729_151026\/47579343\/ccs","m54146_190729_151026\/47841892\/ccs","m54146_190729_151026\/48824508\/ccs","m54146_190729_151026\/49348786\/ccs","m54146_190729_151026\/51643033\/ccs","m54146_190729_151026\/53019484\/ccs","m54146_190729_151026\/53412151\/ccs","m54146_190729_151026\/54198500\/ccs","m54146_190729_151026\/55247706\/ccs","m54146_190729_151026\/55247775\/ccs","m54146_190729_151026\/55771528\/ccs","m54146_190729_151026\/57803371\/ccs","m54146_190729_151026\/58065687\/ccs","m54146_190729_151026\/60424726\/ccs","m54146_190729_151026\/60883116\/ccs","m54146_190729_151026\/60949134\/ccs","m54146_190729_151026\/61407327\/ccs","m54146_190729_151026\/62062943\/ccs","m54146_190729_151026\/62325491\/ccs","m54146_190729_151026\/13304604\/ccs","m54146_190729_151026\/64684215\/ccs","m54146_190729_151026\/64946902\/ccs","m54146_190729_151026\/73597858\/ccs","m54146_190729_151026\/74318348\/ccs","m54146_190729_151026\/14418458\/ccs","m54146_190729_151026\/14483537\/ccs","m54146_190729_151026\/16056462\/ccs","m54146_190729_151026\/16122633\/ccs","m54146_190729_151026\/16908971\/ccs","m54146_190729_151026\/18808908\/ccs","m54146_190729_151026\/20710043\/ccs","m54146_190729_151026\/21037488\/ccs","m54146_190729_151026\/21758281\/ccs","m54146_190729_151026\/22610389\/ccs","m54146_190729_151026\/23462515\/ccs","m54146_190729_151026\/24052513\/ccs","m54146_190729_151026\/26083981\/ccs","m54146_190729_151026\/28509091\/ccs","m54146_190729_151026\/29425871\/ccs","m54146_190729_151026\/32310189\/ccs","m54146_190729_151026\/32768973\/ccs","m54146_190729_151026\/10748636\/ccs","m54146_190729_151026\/41615730\/ccs","m54146_190729_151026\/19005956\/ccs","m54146_190729_151026\/5047041\/ccs","m54146_190729_151026\/5177531\/ccs","m54146_190729_151026\/5505251\/ccs","m54146_190729_151026\/5964106\/ccs","m54146_190729_151026\/6554415\/ccs","m54146_190729_151026\/8389061\/ccs","m54146_190729_151026\/8651539\/ccs","m54146_190729_151026\/8782788\/ccs","m54146_190729_151026\/8847927\/ccs","m54146_190729_151026\/10486742\/ccs","m54146_190729_151026\/36176654\/ccs","m54146_190729_151026\/36765793\/ccs","m54146_190729_151026\/37159807\/ccs","m54146_190729_151026\/37487407\/ccs","m54146_190729_151026\/37945705\/ccs","m54146_190729_151026\/38011015\/ccs","m54146_190729_151026\/39256289\/ccs","m54146_190729_151026\/40239822\/ccs","m54146_190729_151026\/41288238\/ccs","m54146_190729_151026\/42271194\/ccs","m54146_190729_151026\/42598594\/ccs","m54146_190729_151026\/42598623\/ccs","m54146_190729_151026\/42730448\/ccs","m54146_190729_151026\/42795863\/ccs","m54146_190729_151026\/42927053\/ccs","m54146_190729_151026\/43057418\/ccs","m54146_190729_151026\/43123689\/ccs","m54146_190729_151026\/45089623\/ccs","m54146_190729_151026\/45155293\/ccs","m54146_190729_151026\/46858926\/ccs","m54146_190729_151026\/47120831\/ccs","m54146_190729_151026\/47186186\/ccs","m54146_190729_151026\/47251982\/ccs","m54146_190729_151026\/47776178\/ccs","m54146_190729_151026\/49087112\/ccs","m54146_190729_151026\/50463089\/ccs","m54146_190729_151026\/52494919\/ccs","m54146_190729_151026\/53018708\/ccs","m54146_190729_151026\/54067576\/ccs","m54146_190729_151026\/55181727\/ccs","m54146_190729_151026\/55444038\/ccs","m54146_190729_151026\/56427401\/ccs","m54146_190729_151026\/59113866\/ccs","m54146_190729_151026\/60162937\/ccs","m54146_190729_151026\/60621516\/ccs","m54146_190729_151026\/60817885\/ccs","m54146_190729_151026\/61145303\/ccs","m54146_190729_151026\/61997838\/ccs","m54146_190729_151026\/62063081\/ccs","m54146_190729_151026\/10813821\/ccs","m54146_190729_151026\/11076327\/ccs","m54146_190729_151026\/11927925\/ccs","m54146_190729_151026\/12911272\/ccs","m54146_190729_151026\/63046525\/ccs","m54146_190729_151026\/63570563\/ccs","m54146_190729_151026\/63832601\/ccs","m54146_190729_151026\/64226156\/ccs","m54146_190729_151026\/64356516\/ccs","m54146_190729_151026\/65601826\/ccs","m54146_190729_151026\/66126058\/ccs","m54146_190729_151026\/66650728\/ccs","m54146_190729_151026\/67371627\/ccs","m54146_190729_151026\/69534274\/ccs","m54146_190729_151026\/69665108\/ccs","m54146_190729_151026\/69796025\/ccs","m54146_190729_151026\/69993230\/ccs","m54146_190729_151026\/70058780\/ccs","m54146_190729_151026\/70976303\/ccs","m54146_190729_151026\/71697296\/ccs","m54146_190729_151026\/72810680\/ccs","m54146_190729_151026\/73072810\/ccs","m54146_190729_151026\/73662777\/ccs","m54146_190729_151026\/74580588\/ccs","m54146_190729_151026\/14221999\/ccs","m54146_190729_151026\/15860148\/ccs","m54146_190729_151026\/17236802\/ccs","m54146_190729_151026\/17301746\/ccs","m54146_190729_151026\/17432751\/ccs","m54146_190729_151026\/17498500\/ccs","m54146_190729_151026\/18154227\/ccs","m54146_190729_151026\/19071877\/ccs","m54146_190729_151026\/20381839\/ccs","m54146_190729_151026\/21233888\/ccs","m54146_190729_151026\/22282586\/ccs","m54146_190729_151026\/22348086\/ccs","m54146_190729_151026\/22413596\/ccs","m54146_190729_151026\/23069613\/ccs","m54146_190729_151026\/24445199\/ccs","m54146_190729_151026\/24445834\/ccs","m54146_190729_151026\/24707739\/ccs","m54146_190729_151026\/25559688\/ccs","m54146_190729_151026\/25625166\/ccs","m54146_190729_151026\/25625593\/ccs","m54146_190729_151026\/26477357\/ccs","m54146_190729_151026\/28770428\/ccs","m54146_190729_151026\/30147154\/ccs","m54146_190729_151026\/31261485\/ccs","m54146_190729_151026\/32244656\/ccs","m54146_190729_151026\/32375492\/ccs","m54146_190729_151026\/32571703\/ccs","m54146_190729_151026\/13762715\/ccs","m54146_190729_151026\/47841586\/ccs","m54146_190729_151026\/58262311\/ccs","m54146_190729_151026\/12256139\/ccs","m54146_190729_151026\/48758850\/ccs","m54146_190729_151026\/23462628\/ccs","m54146_190729_151026\/58262435\/ccs","m54146_190729_151026\/59311089\/ccs","m54146_190729_151026\/4850513\/ccs","m54146_190729_151026\/5111973\/ccs","m54146_190729_151026\/7471613\/ccs","m54146_190729_151026\/34472564\/ccs","m54146_190729_151026\/35586885\/ccs","m54146_190729_151026\/37093459\/ccs","m54146_190729_151026\/38536153\/ccs","m54146_190729_151026\/39452779\/ccs","m54146_190729_151026\/39912281\/ccs","m54146_190729_151026\/41681526\/ccs","m54146_190729_151026\/42270986\/ccs","m54146_190729_151026\/42860912\/ccs","m54146_190729_151026\/43385448\/ccs","m54146_190729_151026\/44696159\/ccs","m54146_190729_151026\/46072190\/ccs","m54146_190729_151026\/46334276\/ccs","m54146_190729_151026\/47383088\/ccs","m54146_190729_151026\/47448778\/ccs","m54146_190729_151026\/47907491\/ccs","m54146_190729_151026\/48169373\/ccs","m54146_190729_151026\/48758956\/ccs","m54146_190729_151026\/50725645\/ccs","m54146_190729_151026\/52232548\/ccs","m54146_190729_151026\/54329414\/ccs","m54146_190729_151026\/55050311\/ccs","m54146_190729_151026\/55050469\/ccs","m54146_190729_151026\/55313044\/ccs","m54146_190729_151026\/57082523\/ccs","m54146_190729_151026\/58655240\/ccs","m54146_190729_151026\/58786386\/ccs","m54146_190729_151026\/59572506\/ccs","m54146_190729_151026\/60620938\/ccs","m54146_190729_151026\/61342039\/ccs","m54146_190729_151026\/11404153\/ccs","m54146_190729_151026\/11862601\/ccs","m54146_190729_151026\/12059287\/ccs","m54146_190729_151026\/13107841\/ccs","m54146_190729_151026\/63242880\/ccs","m54146_190729_151026\/64553362\/ccs","m54146_190729_151026\/66061152\/ccs","m54146_190729_151026\/66388426\/ccs","m54146_190729_151026\/66388592\/ccs","m54146_190729_151026\/67109532\/ccs","m54146_190729_151026\/67502702\/ccs","m54146_190729_151026\/69993297\/ccs","m54146_190729_151026\/70647989\/ccs","m54146_190729_151026\/72680048\/ccs","m54146_190729_151026\/14025394\/ccs","m54146_190729_151026\/14680531\/ccs","m54146_190729_151026\/14745943\/ccs","m54146_190729_151026\/18088078\/ccs","m54146_190729_151026\/18481941\/ccs","m54146_190729_151026\/18743726\/ccs","m54146_190729_151026\/20054642\/ccs","m54146_190729_151026\/20382552\/ccs","m54146_190729_151026\/20448172\/ccs","m54146_190729_151026\/20578634\/ccs","m54146_190729_151026\/21692522\/ccs","m54146_190729_151026\/21692568\/ccs","m54146_190729_151026\/25362851\/ccs","m54146_190729_151026\/25690503\/ccs","m54146_190729_151026\/26280901\/ccs","m54146_190729_151026\/26674029\/ccs","m54146_190729_151026\/27591355\/ccs","m54146_190729_151026\/28836433\/ccs","m54146_190729_151026\/29164238\/ccs","m54146_190729_151026\/29229265\/ccs","m54146_190729_151026\/30016261\/ccs","m54146_190729_151026\/30671702\/ccs","m54146_190729_151026\/31522915\/ccs","m54146_190729_151026\/31654584\/ccs","m54146_190729_151026\/32375335\/ccs","m54146_190729_151026\/32833636\/ccs","m54146_190729_151026\/27329132\/ccs","m54146_190729_151026\/26673939\/ccs","m54146_190729_151026\/6685482\/ccs","m54146_190729_151026\/7078539\/ccs","m54146_190729_151026\/7209350\/ccs","m54146_190729_151026\/7995849\/ccs","m54146_190729_151026\/9306967\/ccs","m54146_190729_151026\/10027109\/ccs","m54146_190729_151026\/34276179\/ccs","m54146_190729_151026\/35455846\/ccs","m54146_190729_151026\/35651763\/ccs","m54146_190729_151026\/37225171\/ccs","m54146_190729_151026\/38011378\/ccs","m54146_190729_151026\/38207994\/ccs","m54146_190729_151026\/40371120\/ccs","m54146_190729_151026\/40435945\/ccs","m54146_190729_151026\/40698118\/ccs","m54146_190729_151026\/40763803\/ccs","m54146_190729_151026\/40895093\/ccs","m54146_190729_151026\/41419596\/ccs","m54146_190729_151026\/44237269\/ccs","m54146_190729_151026\/44893101\/ccs","m54146_190729_151026\/45941101\/ccs","m54146_190729_151026\/46596473\/ccs","m54146_190729_151026\/48234987\/ccs","m54146_190729_151026\/48824914\/ccs","m54146_190729_151026\/49021223\/ccs","m54146_190729_151026\/53674306\/ccs","m54146_190729_151026\/54460998\/ccs","m54146_190729_151026\/55378756\/ccs","m54146_190729_151026\/56296083\/ccs","m54146_190729_151026\/57213063\/ccs","m54146_190729_151026\/57410451\/ccs","m54146_190729_151026\/57541199\/ccs","m54146_190729_151026\/59966131\/ccs","m54146_190729_151026\/61538695\/ccs","m54146_190729_151026\/61539123\/ccs","m54146_190729_151026\/11207398\/ccs","m54146_190729_151026\/11993811\/ccs","m54146_190729_151026\/12059542\/ccs","m54146_190729_151026\/12582988\/ccs","m54146_190729_151026\/13041840\/ccs","m54146_190729_151026\/63570048\/ccs","m54146_190729_151026\/64160151\/ccs","m54146_190729_151026\/64160477\/ccs","m54146_190729_151026\/64356478\/ccs","m54146_190729_151026\/64422026\/ccs","m54146_190729_151026\/65012433\/ccs","m54146_190729_151026\/67830684\/ccs","m54146_190729_151026\/68813331\/ccs","m54146_190729_151026\/68944403\/ccs","m54146_190729_151026\/69272435\/ccs","m54146_190729_151026\/71762335\/ccs","m54146_190729_151026\/73204051\/ccs","m54146_190729_151026\/73924833\/ccs","m54146_190729_151026\/13763255\/ccs","m54146_190729_151026\/13893901\/ccs","m54146_190729_151026\/14614707\/ccs","m54146_190729_151026\/15204519\/ccs","m54146_190729_151026\/15401513\/ccs","m54146_190729_151026\/16646981\/ccs","m54146_190729_151026\/16908999\/ccs","m54146_190729_151026\/18350589\/ccs","m54146_190729_151026\/18940222\/ccs","m54146_190729_151026\/19202878\/ccs","m54146_190729_151026\/20841438\/ccs","m54146_190729_151026\/21496207\/ccs","m54146_190729_151026\/23265702\/ccs","m54146_190729_151026\/23593305\/ccs","m54146_190729_151026\/23855663\/ccs","m54146_190729_151026\/24969518\/ccs","m54146_190729_151026\/25363264\/ccs","m54146_190729_151026\/25690457\/ccs","m54146_190729_151026\/25690968\/ccs","m54146_190729_151026\/26476890\/ccs","m54146_190729_151026\/27197626\/ccs","m54146_190729_151026\/28115158\/ccs","m54146_190729_151026\/29098069\/ccs","m54146_190729_151026\/29098881\/ccs","m54146_190729_151026\/30016502\/ccs","m54146_190729_151026\/30212297\/ccs","m54146_190729_151026\/30474950\/ccs","m54146_190729_151026\/31195378\/ccs","m54146_190729_151026\/31785529\/ccs","m54146_190729_151026\/31850937\/ccs","m54146_190729_151026\/32572207\/ccs","m54146_190729_151026\/32637234\/ccs","m54146_190729_151026\/32833954\/ccs","m54146_190729_151026\/33882874\/ccs","m54146_190729_151026\/53936948\/ccs","m54146_190729_151026\/27395064\/ccs","m54146_190729_151026\/4916142\/ccs","m54146_190729_151026\/5309130\/ccs","m54146_190729_151026\/5439588\/ccs","m54146_190729_151026\/6357633\/ccs","m54146_190729_151026\/6619312\/ccs","m54146_190729_151026\/9568566\/ccs","m54146_190729_151026\/9961935\/ccs","m54146_190729_151026\/35717842\/ccs","m54146_190729_151026\/36176826\/ccs","m54146_190729_151026\/44630940\/ccs","m54146_190729_151026\/49546188\/ccs","m54146_190729_151026\/50463386\/ccs","m54146_190729_151026\/50529152\/ccs","m54146_190729_151026\/51511996\/ccs","m54146_190729_151026\/53740446\/ccs","m54146_190729_151026\/54133629\/ccs","m54146_190729_151026\/54395359\/ccs","m54146_190729_151026\/56492732\/ccs","m54146_190729_151026\/58196717\/ccs","m54146_190729_151026\/58393310\/ccs","m54146_190729_151026\/58720438\/ccs","m54146_190729_151026\/59245276\/ccs","m54146_190729_151026\/11010639\/ccs","m54146_190729_151026\/11010978\/ccs","m54146_190729_151026\/12976290\/ccs","m54146_190729_151026\/64225557\/ccs","m54146_190729_151026\/64947169\/ccs","m54146_190729_151026\/65208638\/ccs","m54146_190729_151026\/67044294\/ccs","m54146_190729_151026\/72286903\/ccs","m54146_190729_151026\/73662934\/ccs","m54146_190729_151026\/13894505\/ccs","m54146_190729_151026\/15532805\/ccs","m54146_190729_151026\/16187541\/ccs","m54146_190729_151026\/16581415\/ccs","m54146_190729_151026\/17891446\/ccs","m54146_190729_151026\/18088448\/ccs","m54146_190729_151026\/20251062\/ccs","m54146_190729_151026\/23134864\/ccs","m54146_190729_151026\/25035159\/ccs","m54146_190729_151026\/25559269\/ccs","m54146_190729_151026\/26936145\/ccs","m54146_190729_151026\/28443380\/ccs","m54146_190729_151026\/29098096\/ccs","m54146_190729_151026\/30474941\/ccs","m54146_190729_151026\/31129739\/ccs","m54146_190729_151026\/32506211\/ccs","m54146_190729_151026\/8257990\/ccs","m54146_190729_151026\/9044558\/ccs","m54146_190729_151026\/25100815\/ccs","m54146_190729_151026\/35455817\/ccs","m54146_190729_151026\/35128034\/ccs","m54146_190729_151026\/53674560\/ccs","m54146_190729_151026\/32244536\/ccs","m54146_190729_151026\/70779176\/ccs","m54146_190729_151026\/72155391\/ccs","m54146_190729_151026\/4981141\/ccs","m54146_190729_151026\/5046640\/ccs","m54146_190729_151026\/5832879\/ccs","m54146_190729_151026\/7799516\/ccs","m54146_190729_151026\/10421142\/ccs","m54146_190729_151026\/35652300\/ccs","m54146_190729_151026\/35783216\/ccs","m54146_190729_151026\/36373471\/ccs","m54146_190729_151026\/36635379\/ccs","m54146_190729_151026\/37880350\/ccs","m54146_190729_151026\/38470389\/ccs","m54146_190729_151026\/41026532\/ccs","m54146_190729_151026\/44171450\/ccs","m54146_190729_151026\/47514342\/ccs","m54146_190729_151026\/48431692\/ccs","m54146_190729_151026\/49480277\/ccs","m54146_190729_151026\/49939022\/ccs","m54146_190729_151026\/51839673\/ccs","m54146_190729_151026\/52757256\/ccs","m54146_190729_151026\/55706279\/ccs","m54146_190729_151026\/56099710\/ccs","m54146_190729_151026\/57278944\/ccs","m54146_190729_151026\/57672413\/ccs","m54146_190729_151026\/58786193\/ccs","m54146_190729_151026\/60162334\/ccs","m54146_190729_151026\/60162788\/ccs","m54146_190729_151026\/60227940\/ccs","m54146_190729_151026\/11273138\/ccs","m54146_190729_151026\/64553775\/ccs","m54146_190729_151026\/65601777\/ccs","m54146_190729_151026\/65994975\/ccs","m54146_190729_151026\/66715889\/ccs","m54146_190729_151026\/66978000\/ccs","m54146_190729_151026\/67044309\/ccs","m54146_190729_151026\/69075572\/ccs","m54146_190729_151026\/69403595\/ccs","m54146_190729_151026\/72221136\/ccs","m54146_190729_151026\/73400760\/ccs","m54146_190729_151026\/74252369\/ccs","m54146_190729_151026\/14811352\/ccs","m54146_190729_151026\/15139748\/ccs","m54146_190729_151026\/15270750\/ccs","m54146_190729_151026\/16057205\/ccs","m54146_190729_151026\/16515653\/ccs","m54146_190729_151026\/17498766\/ccs","m54146_190729_151026\/19005740\/ccs","m54146_190729_151026\/19137281\/ccs","m54146_190729_151026\/19333912\/ccs","m54146_190729_151026\/22020911\/ccs","m54146_190729_151026\/24772695\/ccs","m54146_190729_151026\/25362503\/ccs","m54146_190729_151026\/26084308\/ccs","m54146_190729_151026\/28770511\/ccs","m54146_190729_151026\/30147005\/ccs","m54146_190729_151026\/33358377\/ccs","m54146_190729_151026\/33423460\/ccs","m54146_190729_151026\/61866655\/ccs","m54146_190729_151026\/47186060\/ccs","m54146_190729_151026\/55116267\/ccs","m54146_190729_151026\/54330295\/ccs","m54146_190729_151026\/54329660\/ccs","m54146_190729_151026\/16908685\/ccs","m54146_190729_151026\/67568006\/ccs","m54146_190729_151026\/58196257\/ccs","m54146_190729_151026\/56033562\/ccs","m54146_190729_151026\/44827139\/ccs","m54146_190729_151026\/62587667\/ccs","m54146_190729_151026\/18284763\/ccs","m54146_190729_151026\/49283538\/ccs","m54146_190729_151026\/10748731\/ccs","m54146_190729_151026\/31719636\/ccs","m54146_190729_151026\/4981005\/ccs","m54146_190729_151026\/5702554\/ccs","m54146_190729_151026\/7078394\/ccs","m54146_190729_151026\/10617476\/ccs","m54146_190729_151026\/36438600\/ccs","m54146_190729_151026\/40043480\/ccs","m54146_190729_151026\/40960326\/ccs","m54146_190729_151026\/43844426\/ccs","m54146_190729_151026\/45941165\/ccs","m54146_190729_151026\/47841589\/ccs","m54146_190729_151026\/48890375\/ccs","m54146_190729_151026\/50725004\/ccs","m54146_190729_151026\/52887858\/ccs","m54146_190729_151026\/53149967\/ccs","m54146_190729_151026\/53674152\/ccs","m54146_190729_151026\/56951114\/ccs","m54146_190729_151026\/57410030\/ccs","m54146_190729_151026\/57869104\/ccs","m54146_190729_151026\/58327955\/ccs","m54146_190729_151026\/58786534\/ccs","m54146_190729_151026\/62062724\/ccs","m54146_190729_151026\/69665779\/ccs","m54146_190729_151026\/70648789\/ccs","m54146_190729_151026\/71238313\/ccs","m54146_190729_151026\/71303917\/ccs","m54146_190729_151026\/17302014\/ccs","m54146_190729_151026\/18481601\/ccs","m54146_190729_151026\/22152018\/ccs","m54146_190729_151026\/23593573\/ccs","m54146_190729_151026\/25166516\/ccs","m54146_190729_151026\/25231904\/ccs","m54146_190729_151026\/25624970\/ccs","m54146_190729_151026\/36373035\/ccs","m54146_190729_151026\/47776284\/ccs","m54146_190729_151026\/58851923\/ccs","m54146_190729_151026\/68419798\/ccs","m54146_190729_151026\/39256364\/ccs","m54146_190729_151026\/33161401\/ccs","m54146_190729_151026\/38863292\/ccs","m54146_190729_151026\/62587284\/ccs","m54146_190729_151026\/20119762\/ccs","m54146_190729_151026\/18219096\/ccs","m54146_190729_151026\/56033734\/ccs","m54146_190729_151026\/65274798\/ccs","m54146_190729_151026\/73335651\/ccs","m54146_190729_151026\/32506598\/ccs","m54146_190729_151026\/33751826\/ccs","m54146_190729_151026\/43581653\/ccs","m54146_190729_151026\/42926235\/ccs","m54146_190729_151026\/51708364\/ccs","m54146_190729_151026\/56886027\/ccs","m54146_190729_151026\/63242954\/ccs","m54146_190729_151026\/70910678\/ccs","m54146_190729_151026\/14549830\/ccs","m54146_190729_151026\/9634690\/ccs","m54146_190729_151026\/34210656\/ccs","m54146_190729_151026\/57803163\/ccs","m54146_190729_151026\/61866192\/ccs","m54146_190729_151026\/66978238\/ccs","m54146_190729_151026\/14745894\/ccs","m54146_190729_151026\/34079470\/ccs","m54146_190729_151026\/24314428\/ccs","m54146_190729_151026\/8848056\/ccs","m54146_190729_151026\/60031451\/ccs","m54146_190729_151026\/61866910\/ccs","m54146_190729_151026\/71237728\/ccs","m54146_190729_151026\/68223760\/ccs","m54146_190729_151026\/59572946\/ccs","m54146_190729_151026\/5505394\/ccs","m54146_190729_151026\/9306218\/ccs","m54146_190729_151026\/9437707\/ccs","m54146_190729_151026\/36110811\/ccs","m54146_190729_151026\/36831517\/ccs","m54146_190729_151026\/39519076\/ccs","m54146_190729_151026\/40567506\/ccs","m54146_190729_151026\/43843650\/ccs","m54146_190729_151026\/45548286\/ccs","m54146_190729_151026\/45810148\/ccs","m54146_190729_151026\/45875293\/ccs","m54146_190729_151026\/47448982\/ccs","m54146_190729_151026\/47579791\/ccs","m54146_190729_151026\/48235489\/ccs","m54146_190729_151026\/48955583\/ccs","m54146_190729_151026\/49414539\/ccs","m54146_190729_151026\/49807506\/ccs","m54146_190729_151026\/51183971\/ccs","m54146_190729_151026\/55313294\/ccs","m54146_190729_151026\/56164486\/ccs","m54146_190729_151026\/56689184\/ccs","m54146_190729_151026\/57082546\/ccs","m54146_190729_151026\/60949317\/ccs","m54146_190729_151026\/61997928\/ccs","m54146_190729_151026\/10748792\/ccs","m54146_190729_151026\/10879980\/ccs","m54146_190729_151026\/11666080\/ccs","m54146_190729_151026\/13173365\/ccs","m54146_190729_151026\/13238772\/ccs","m54146_190729_151026\/64029571\/ccs","m54146_190729_151026\/64095062\/ccs","m54146_190729_151026\/64488219\/ccs","m54146_190729_151026\/68223196\/ccs","m54146_190729_151026\/68747360\/ccs","m54146_190729_151026\/69141224\/ccs","m54146_190729_151026\/71762658\/ccs","m54146_190729_151026\/72090060\/ccs","m54146_190729_151026\/72548796\/ccs","m54146_190729_151026\/73663235\/ccs","m54146_190729_151026\/74384326\/ccs","m54146_190729_151026\/74580580\/ccs","m54146_190729_151026\/13632288\/ccs","m54146_190729_151026\/15073472\/ccs","m54146_190729_151026\/17236126\/ccs","m54146_190729_151026\/17826575\/ccs","m54146_190729_151026\/17892145\/ccs","m54146_190729_151026\/20054503\/ccs","m54146_190729_151026\/20381937\/ccs","m54146_190729_151026\/20513442\/ccs","m54146_190729_151026\/21365328\/ccs","m54146_190729_151026\/22021089\/ccs","m54146_190729_151026\/25297082\/ccs","m54146_190729_151026\/28966991\/ccs","m54146_190729_151026\/30933079\/ccs","m54146_190729_151026\/33882353\/ccs","m54146_190729_151026\/44827283\/ccs","m54146_190729_151026\/46924549\/ccs","m54146_190729_151026\/13370179\/ccs","m54146_190729_151026\/11403979\/ccs","m54146_190729_151026\/65929739\/ccs","m54146_190729_151026\/17105034\/ccs","m54146_190729_151026\/19988701\/ccs","m54146_190729_151026\/39780504\/ccs","m54146_190729_151026\/50529225\/ccs","m54146_190729_151026\/61473702\/ccs","m54146_190729_151026\/24773562\/ccs","m54146_190729_151026\/30671124\/ccs","m54146_190729_151026\/33883061\/ccs","m54146_190729_151026\/4981383\/ccs","m54146_190729_151026\/6357189\/ccs","m54146_190729_151026\/8061797\/ccs","m54146_190729_151026\/10617688\/ccs","m54146_190729_151026\/39911816\/ccs","m54146_190729_151026\/41157161\/ccs","m54146_190729_151026\/41222999\/ccs","m54146_190729_151026\/41878093\/ccs","m54146_190729_151026\/42206174\/ccs","m54146_190729_151026\/42468248\/ccs","m54146_190729_151026\/46728163\/ccs","m54146_190729_151026\/49152375\/ccs","m54146_190729_151026\/49873445\/ccs","m54146_190729_151026\/50135371\/ccs","m54146_190729_151026\/50201046\/ccs","m54146_190729_151026\/51184185\/ccs","m54146_190729_151026\/52167670\/ccs","m54146_190729_151026\/52691622\/ccs","m54146_190729_151026\/55443644\/ccs","m54146_190729_151026\/55968672\/ccs","m54146_190729_151026\/57933957\/ccs","m54146_190729_151026\/58655225\/ccs","m54146_190729_151026\/58982956\/ccs","m54146_190729_151026\/59114252\/ccs","m54146_190729_151026\/60097494\/ccs","m54146_190729_151026\/60686458\/ccs","m54146_190729_151026\/61407761\/ccs","m54146_190729_151026\/61604738\/ccs","m54146_190729_151026\/10879890\/ccs","m54146_190729_151026\/12124886\/ccs","m54146_190729_151026\/62784439\/ccs","m54146_190729_151026\/63898013\/ccs","m54146_190729_151026\/64291153\/ccs","m54146_190729_151026\/64618656\/ccs","m54146_190729_151026\/64619084\/ccs","m54146_190729_151026\/64815177\/ccs","m54146_190729_151026\/65012213\/ccs","m54146_190729_151026\/66126449\/ccs","m54146_190729_151026\/68747999\/ccs","m54146_190729_151026\/68878565\/ccs","m54146_190729_151026\/70779264\/ccs","m54146_190729_151026\/72090612\/ccs","m54146_190729_151026\/72679570\/ccs","m54146_190729_151026\/73269902\/ccs","m54146_190729_151026\/73270172\/ccs","m54146_190729_151026\/74842839\/ccs","m54146_190729_151026\/14025180\/ccs","m54146_190729_151026\/15336364\/ccs","m54146_190729_151026\/16188334\/ccs","m54146_190729_151026\/17040286\/ccs","m54146_190729_151026\/19661812\/ccs","m54146_190729_151026\/20775624\/ccs","m54146_190729_151026\/22085919\/ccs","m54146_190729_151026\/22282843\/ccs","m54146_190729_151026\/22544606\/ccs","m54146_190729_151026\/25166027\/ccs","m54146_190729_151026\/25363372\/ccs","m54146_190729_151026\/26542923\/ccs","m54146_190729_151026\/30212175\/ccs","m54146_190729_151026\/30802437\/ccs","m54146_190729_151026\/31654622\/ccs","m54146_190729_151026\/33293184\/ccs","m54146_190729_151026\/37683345\/ccs","m54146_190729_151026\/11075720\/ccs","m54146_190729_151026\/51774037\/ccs","m54146_190729_151026\/43974937\/ccs","m54146_190729_151026\/45876004\/ccs","m54146_190729_151026\/61538863\/ccs","m54146_190729_151026\/4194719\/ccs","m54146_190729_151026\/5767928\/ccs","m54146_190729_151026\/49611398\/ccs","m54146_190729_151026\/59441501\/ccs","m54146_190729_151026\/67829978\/ccs","m54146_190729_151026\/16778162\/ccs","m54146_190729_151026\/10093197\/ccs","m54146_190729_151026\/43975471\/ccs","m54146_190729_151026\/53346539\/ccs","m54146_190729_151026\/55640182\/ccs","m54146_190729_151026\/66912666\/ccs","m54146_190729_151026\/67830722\/ccs","m54146_190729_151026\/69599380\/ccs","m54146_190729_151026\/28115749\/ccs","m54146_190729_151026\/34668793\/ccs","m54146_190729_151026\/46334755\/ccs","m54146_190729_151026\/12779643\/ccs","m54146_190729_151026\/37355982\/ccs","m54146_190729_151026\/57147579\/ccs","m54146_190729_151026\/17367220\/ccs","m54146_190729_151026\/19595541\/ccs","m54146_190729_151026\/59179672\/ccs","m54146_190729_151026\/4915287\/ccs","m54146_190729_151026\/53281588\/ccs","m54146_190729_151026\/57278543\/ccs","m54146_190729_151026\/59507545\/ccs","m54146_190729_151026\/44433633\/ccs","m54146_190729_151026\/50069662\/ccs","m54146_190729_151026\/54461373\/ccs","m54146_190729_151026\/60490612\/ccs","m54146_190729_151026\/65340046\/ccs","m54146_190729_151026\/70975718\/ccs","m54146_190729_151026\/25756015\/ccs","m54146_190729_151026\/35128206\/ccs","m54146_190729_151026\/9175420\/ccs","m54146_190729_151026\/10290023\/ccs","m54146_190729_151026\/47579538\/ccs","m54146_190729_151026\/55181726\/ccs","m54146_190729_151026\/13435692\/ccs","m54146_190729_151026\/70123878\/ccs","m54146_190729_151026\/35259095\/ccs","m54146_190729_151026\/41550309\/ccs","m54146_190729_151026\/27328930\/ccs","m54146_190729_151026\/66060899\/ccs","m54146_190729_151026\/57606699\/ccs","m54146_190729_151026\/8258075\/ccs","m54146_190729_151026\/8520254\/ccs","m54146_190729_151026\/9306734\/ccs","m54146_190729_151026\/35652469\/ccs","m54146_190729_151026\/36045025\/ccs","m54146_190729_151026\/36373452\/ccs","m54146_190729_151026\/37487459\/ccs","m54146_190729_151026\/38666812\/ccs","m54146_190729_151026\/38732192\/ccs","m54146_190729_151026\/39256649\/ccs","m54146_190729_151026\/39780435\/ccs","m54146_190729_151026\/41157593\/ccs","m54146_190729_151026\/42271546\/ccs","m54146_190729_151026\/43189177\/ccs","m54146_190729_151026\/44958435\/ccs","m54146_190729_151026\/45482195\/ccs","m54146_190729_151026\/46858840\/ccs","m54146_190729_151026\/47055531\/ccs","m54146_190729_151026\/47514253\/ccs","m54146_190729_151026\/48824986\/ccs","m54146_190729_151026\/49480559\/ccs","m54146_190729_151026\/50331765\/ccs","m54146_190729_151026\/53478314\/ccs","m54146_190729_151026\/53871209\/ccs","m54146_190729_151026\/56296392\/ccs","m54146_190729_151026\/56557932\/ccs","m54146_190729_151026\/58589779\/ccs","m54146_190729_151026\/59573070\/ccs","m54146_190729_151026\/60883866\/ccs","m54146_190729_151026\/61145764\/ccs","m54146_190729_151026\/10748063\/ccs","m54146_190729_151026\/64553691\/ccs","m54146_190729_151026\/65077462\/ccs","m54146_190729_151026\/66126381\/ccs","m54146_190729_151026\/69206574\/ccs","m54146_190729_151026\/71172180\/ccs","m54146_190729_151026\/73401032\/ccs","m54146_190729_151026\/14286918\/ccs","m54146_190729_151026\/16384441\/ccs","m54146_190729_151026\/16449669\/ccs","m54146_190729_151026\/16908799\/ccs","m54146_190729_151026\/18023021\/ccs","m54146_190729_151026\/18285099\/ccs","m54146_190729_151026\/19071487\/ccs","m54146_190729_151026\/19923257\/ccs","m54146_190729_151026\/20775614\/ccs","m54146_190729_151026\/21692704\/ccs","m54146_190729_151026\/25559250\/ccs","m54146_190729_151026\/26084037\/ccs","m54146_190729_151026\/26149449\/ccs","m54146_190729_151026\/27001536\/ccs","m54146_190729_151026\/31785975\/ccs","m54146_190729_151026\/13762911\/ccs","m54146_190729_151026\/51184226\/ccs","m54146_190729_151026\/63636324\/ccs","m54146_190729_151026\/44171594\/ccs","m54146_190729_151026\/31261031\/ccs","m54146_190729_151026\/65274831\/ccs","m54146_190729_151026\/21299889\/ccs","m54146_190729_151026\/26673552\/ccs","m54146_190729_151026\/47775841\/ccs","m54146_190729_151026\/20316527\/ccs","m54146_190729_151026\/64684176\/ccs","m54146_190729_151026\/29819883\/ccs","m54146_190729_151026\/11993303\/ccs","m54146_190729_151026\/34275813\/ccs","m54146_190729_151026\/50201130\/ccs","m54146_190729_151026\/32833892\/ccs","m54146_190729_151026\/30343454\/ccs","m54146_190729_151026\/56951259\/ccs","m54146_190729_151026\/62521854\/ccs","m54146_190729_151026\/46989672\/ccs","m54146_190729_151026\/34144323\/ccs","m54146_190729_151026\/21955307\/ccs","m54146_190729_151026\/52298629\/ccs","m54146_190729_151026\/40436603\/ccs","m54146_190729_151026\/59703979\/ccs","m54146_190729_151026\/62259710\/ccs","m54146_190729_151026\/64356809\/ccs","m54146_190729_151026\/24380026\/ccs","m54146_190729_151026\/26149665\/ccs","m54146_190729_151026\/70451267\/ccs","m54146_190729_151026\/17563917\/ccs","m54146_190729_151026\/22544559\/ccs","m54146_190729_151026\/25035751\/ccs","m54146_190729_151026\/31326731\/ccs","m54146_190729_151026\/38207893\/ccs","m54146_190729_151026\/40173928\/ccs","m54146_190729_151026\/39977691\/ccs","m54146_190729_151026\/16319407\/ccs","m54146_190729_151026\/53084749\/ccs","m54146_190729_151026\/58917455\/ccs","m54146_190729_151026\/30146949\/ccs","m54146_190729_151026\/31457645\/ccs","m54146_190729_151026\/59572663\/ccs","m54146_190729_151026\/73072718\/ccs","m54146_190729_151026\/4981078\/ccs","m54146_190729_151026\/7012628\/ccs","m54146_190729_151026\/62652957\/ccs","m54146_190729_151026\/67961688\/ccs","m54146_190729_151026\/47186672\/ccs","m54146_190729_151026\/47841900\/ccs","m54146_190729_151026\/66650829\/ccs","m54146_190729_151026\/67830543\/ccs","m54146_190729_151026\/71893885\/ccs","m54146_190729_151026\/50201026\/ccs","m54146_190729_151026\/39977059\/ccs","m54146_190729_151026\/33817230\/ccs","m54146_190729_151026\/44303097\/ccs","m54146_190729_151026\/54199229\/ccs","m54146_190729_151026\/12255369\/ccs","m54146_190729_151026\/15794960\/ccs","m54146_190729_151026\/55574602\/ccs","m54146_190729_151026\/5505910\/ccs","m54146_190729_151026\/24117824\/ccs","m54146_190729_151026\/12714155\/ccs","m54146_190729_151026\/8061806\/ccs","m54146_190729_151026\/9961768\/ccs","m54146_190729_151026\/42926386\/ccs","m54146_190729_151026\/6816198\/ccs","m54146_190729_151026\/7536984\/ccs","m54146_190729_151026\/9372390\/ccs","m54146_190729_151026\/9830712\/ccs","m54146_190729_151026\/9962050\/ccs","m54146_190729_151026\/35455836\/ccs","m54146_190729_151026\/36307425\/ccs","m54146_190729_151026\/38404930\/ccs","m54146_190729_151026\/43974801\/ccs","m54146_190729_151026\/44434430\/ccs","m54146_190729_151026\/46924113\/ccs","m54146_190729_151026\/47186718\/ccs","m54146_190729_151026\/52232674\/ccs","m54146_190729_151026\/52887855\/ccs","m54146_190729_151026\/53609166\/ccs","m54146_190729_151026\/56099609\/ccs","m54146_190729_151026\/56557725\/ccs","m54146_190729_151026\/56950942\/ccs","m54146_190729_151026\/58655294\/ccs","m54146_190729_151026\/11403330\/ccs","m54146_190729_151026\/12059173\/ccs","m54146_190729_151026\/12845951\/ccs","m54146_190729_151026\/62915034\/ccs","m54146_190729_151026\/64160153\/ccs","m54146_190729_151026\/64421968\/ccs","m54146_190729_151026\/65011995\/ccs","m54146_190729_151026\/71434666\/ccs","m54146_190729_151026\/71958612\/ccs","m54146_190729_151026\/73007327\/ccs","m54146_190729_151026\/13697605\/ccs","m54146_190729_151026\/15598304\/ccs","m54146_190729_151026\/17170893\/ccs","m54146_190729_151026\/18088045\/ccs","m54146_190729_151026\/21233826\/ccs","m54146_190729_151026\/21365452\/ccs","m54146_190729_151026\/22152033\/ccs","m54146_190729_151026\/22610200\/ccs","m54146_190729_151026\/22675634\/ccs","m54146_190729_151026\/23200197\/ccs","m54146_190729_151026\/23265386\/ccs","m54146_190729_151026\/23856041\/ccs","m54146_190729_151026\/24707513\/ccs","m54146_190729_151026\/24903891\/ccs","m54146_190729_151026\/25887320\/ccs","m54146_190729_151026\/26411563\/ccs","m54146_190729_151026\/27263558\/ccs","m54146_190729_151026\/29622384\/ccs","m54146_190729_151026\/30671442\/ccs","m54146_190729_151026\/31129834\/ccs","m54146_190729_151026\/33358267\/ccs","m54146_190729_151026\/41550712\/ccs","m54146_190729_151026\/22937747\/ccs","m54146_190729_151026\/33358621\/ccs","m54146_190729_151026\/5702625\/ccs","m54146_190729_151026\/8061136\/ccs","m54146_190729_151026\/34210431\/ccs","m54146_190729_151026\/34603101\/ccs","m54146_190729_151026\/38928790\/ccs","m54146_190729_151026\/48366207\/ccs","m54146_190729_151026\/48890206\/ccs","m54146_190729_151026\/50528744\/ccs","m54146_190729_151026\/59441647\/ccs","m54146_190729_151026\/66257879\/ccs","m54146_190729_151026\/16122724\/ccs","m54146_190729_151026\/16319178\/ccs","m54146_190729_151026\/19726622\/ccs","m54146_190729_151026\/30540284\/ccs","m54146_190729_151026\/31982244\/ccs","m54146_190729_151026\/34931574\/ccs","m54146_190729_151026\/37684185\/ccs","m54146_190729_151026\/40960069\/ccs","m54146_190729_151026\/41026254\/ccs","m54146_190729_151026\/42926161\/ccs","m54146_190729_151026\/44302611\/ccs","m54146_190729_151026\/50004663\/ccs","m54146_190729_151026\/50922341\/ccs","m54146_190729_151026\/50987819\/ccs","m54146_190729_151026\/52167217\/ccs","m54146_190729_151026\/57934431\/ccs","m54146_190729_151026\/62324833\/ccs","m54146_190729_151026\/12648631\/ccs","m54146_190729_151026\/12779851\/ccs","m54146_190729_151026\/64684157\/ccs","m54146_190729_151026\/66782134\/ccs","m54146_190729_151026\/68485285\/ccs","m54146_190729_151026\/72482931\/ccs","m54146_190729_151026\/29426543\/ccs","m54146_190729_151026\/36962393\/ccs","m54146_190729_151026\/43844409\/ccs","m54146_190729_151026\/47317198\/ccs","m54146_190729_151026\/49152351\/ccs","m54146_190729_151026\/49676844\/ccs","m54146_190729_151026\/57082287\/ccs","m54146_190729_151026\/61997722\/ccs","m54146_190729_151026\/11928158\/ccs","m54146_190729_151026\/13369537\/ccs","m54146_190729_151026\/66716531\/ccs","m54146_190729_151026\/71631751\/ccs","m54146_190729_151026\/71697123\/ccs","m54146_190729_151026\/71828396\/ccs","m54146_190729_151026\/22610935\/ccs","m54146_190729_151026\/44105877\/ccs","m54146_190729_151026\/47906909\/ccs","m54146_190729_151026\/50725395\/ccs","m54146_190729_151026\/54460797\/ccs","m54146_190729_151026\/55771849\/ccs","m54146_190729_151026\/26607875\/ccs","m54146_190729_151026\/27132717\/ccs","m54146_190729_151026\/44106369\/ccs","m54146_190729_151026\/45482462\/ccs","m54146_190729_151026\/58786078\/ccs","m54146_190729_151026\/59769222\/ccs","m54146_190729_151026\/12320955\/ccs","m54146_190729_151026\/63111702\/ccs","m54146_190729_151026\/64553613\/ccs","m54146_190729_151026\/64881434\/ccs","m54146_190729_151026\/67830456\/ccs","m54146_190729_151026\/71369207\/ccs","m54146_190729_151026\/14221474\/ccs","m54146_190729_151026\/21102711\/ccs","m54146_190729_151026\/23659397\/ccs","m54146_190729_151026\/24641653\/ccs","m54146_190729_151026\/26738803\/ccs","m54146_190729_151026\/74449343\/ccs","m54146_190729_151026\/8454794\/ccs","m54146_190729_151026\/8651229\/ccs","m54146_190729_151026\/10617337\/ccs","m54146_190729_151026\/39387592\/ccs","m54146_190729_151026\/44106430\/ccs","m54146_190729_151026\/62849931\/ccs","m54146_190729_151026\/64619431\/ccs","m54146_190729_151026\/14811456\/ccs","m54146_190729_151026\/29557580\/ccs","m54146_190729_151026\/29623252\/ccs","m54146_190729_151026\/37159392\/ccs","m54146_190729_151026\/47514186\/ccs","m54146_190729_151026\/48234564\/ccs","m54146_190729_151026\/54723039\/ccs","m54146_190729_151026\/55050318\/ccs","m54146_190729_151026\/55772027\/ccs","m54146_190729_151026\/58983160\/ccs","m54146_190729_151026\/22675828\/ccs","m54146_190729_151026\/38535553\/ccs","m54146_190729_151026\/45024018\/ccs","m54146_190729_151026\/53477781\/ccs","m54146_190729_151026\/62390633\/ccs","m54146_190729_151026\/25165908\/ccs","m54146_190729_151026\/30999423\/ccs","m54146_190729_151026\/9372295\/ccs","m54146_190729_151026\/37683953\/ccs","m54146_190729_151026\/38273511\/ccs","m54146_190729_151026\/38273810\/ccs","m54146_190729_151026\/39846516\/ccs","m54146_190729_151026\/44367938\/ccs","m54146_190729_151026\/47973279\/ccs","m54146_190729_151026\/49938811\/ccs","m54146_190729_151026\/50397584\/ccs","m54146_190729_151026\/50987375\/ccs","m54146_190729_151026\/61735092\/ccs","m54146_190729_151026\/62325070\/ccs","m54146_190729_151026\/66323219\/ccs","m54146_190729_151026\/68026987\/ccs","m54146_190729_151026\/13828747\/ccs","m54146_190729_151026\/26935483\/ccs","m54146_190729_151026\/4588190\/ccs","m54146_190729_151026\/36700395\/ccs","m54146_190729_151026\/60424684\/ccs","m54146_190729_151026\/22938198\/ccs","m54146_190729_151026\/5767492\/ccs","m54146_190729_151026\/37356224\/ccs","m54146_190729_151026\/48628646\/ccs","m54146_190729_151026\/32637167\/ccs","m54146_190729_151026\/33620895\/ccs","m54146_190729_151026\/51446617\/ccs","m54146_190729_151026\/16384970\/ccs","m54146_190729_151026\/7405937\/ccs","m54146_190729_151026\/40436380\/ccs","m54146_190729_151026\/47973112\/ccs","m54146_190729_151026\/49415053\/ccs","m54146_190729_151026\/54658026\/ccs","m54146_190729_151026\/56885914\/ccs","m54146_190729_151026\/65078135\/ccs","m54146_190729_151026\/15008053\/ccs","m54146_190729_151026\/15794393\/ccs","m54146_190729_151026\/34538042\/ccs","m54146_190729_151026\/45875694\/ccs","m54146_190729_151026\/58327677\/ccs","m54146_190729_151026\/62718085\/ccs","m54146_190729_151026\/11272307\/ccs","m54146_190729_151026\/67174477\/ccs","m54146_190729_151026\/27460440\/ccs","m54146_190729_151026\/33489463\/ccs","m54146_190729_151026\/9306977\/ccs","m54146_190729_151026\/43058104\/ccs","m54146_190729_151026\/50921610\/ccs","m54146_190729_151026\/71172275\/ccs","m54146_190729_151026\/18875309\/ccs","m54146_190729_151026\/48955618\/ccs","m54146_190729_151026\/62521954\/ccs","m54146_190729_151026\/10814100\/ccs","m54146_190729_151026\/36111188\/ccs","m54146_190729_151026\/20644315\/ccs","m54146_190729_151026\/35521516\/ccs","m54146_190729_151026\/38076950\/ccs","m54146_190729_151026\/50528340\/ccs","m54146_190729_151026\/54199080\/ccs","m54146_190729_151026\/11141671\/ccs","m54146_190729_151026\/67174772\/ccs","m54146_190729_151026\/69731188\/ccs","m54146_190729_151026\/74383711\/ccs","m54146_190729_151026\/15074204\/ccs","m54146_190729_151026\/19202354\/ccs","m54146_190729_151026\/23134694\/ccs","m54146_190729_151026\/24707509\/ccs","m54146_190729_151026\/25363421\/ccs","m54146_190729_151026\/32375632\/ccs","m54146_190729_151026\/33161621\/ccs","m54146_190729_151026\/20185809\/ccs","m54146_190729_151026\/5833304\/ccs","m54146_190729_151026\/67437144\/ccs","m54146_190729_151026\/60359348\/ccs","m54146_190729_151026\/68158035\/ccs","m54146_190729_151026\/69665011\/ccs","m54146_190729_151026\/25756078\/ccs","m54146_190729_151026\/7733807\/ccs","m54146_190729_151026\/55181922\/ccs","m54146_190729_151026\/12976787\/ccs","m54146_190729_151026\/68550989\/ccs","m54146_190729_151026\/66388492\/ccs","m54146_190729_151026\/18612382\/ccs","m54146_190729_151026\/20579199\/ccs","m54146_190729_151026\/30278215\/ccs","m54146_190729_151026\/12583753\/ccs","m54146_190729_151026\/67371669\/ccs","m54146_190729_151026\/11468981\/ccs","m54146_190729_151026\/8913233\/ccs","m54146_190729_151026\/51118361\/ccs","m54146_190729_151026\/53608534\/ccs","m54146_190729_151026\/59769345\/ccs","m54146_190729_151026\/62915519\/ccs","m54146_190729_151026\/8651333\/ccs","m54146_190729_151026\/42598850\/ccs","m54146_190729_151026\/59376232\/ccs","m54146_190729_151026\/63176818\/ccs","m54146_190729_151026\/55967918\/ccs","m54146_190729_151026\/74842528\/ccs","m54146_190729_151026\/13697579\/ccs","m54146_190729_151026\/43188441\/ccs","m54146_190729_151026\/70451400\/ccs","m54146_190729_151026\/19988839\/ccs","m54146_190729_151026\/24576821\/ccs","m54146_190729_151026\/6553809\/ccs","m54146_190729_151026\/34800164\/ccs","m54146_190729_151026\/44565210\/ccs","m54146_190729_151026\/47317863\/ccs","m54146_190729_151026\/30606169\/ccs","m54146_190729_151026\/31195344\/ccs","m54146_190729_151026\/34734850\/ccs","m54146_190729_151026\/48366321\/ccs","m54146_190729_151026\/51052650\/ccs","m54146_190729_151026\/54919484\/ccs","m54146_190729_151026\/26673612\/ccs","m54146_190729_151026\/32571597\/ccs","m54146_190729_151026\/41485286\/ccs","m54146_190729_151026\/51904862\/ccs","m54146_190729_151026\/64946718\/ccs","m54146_190729_151026\/69665680\/ccs","m54146_190729_151026\/18546948\/ccs","m54146_190729_151026\/24510751\/ccs","m54146_190729_151026\/27394880\/ccs","m54146_190729_151026\/43974807\/ccs","m54146_190729_151026\/19268111\/ccs","m54146_190729_151026\/25100872\/ccs","m54146_190729_151026\/28246249\/ccs","m54146_190729_151026\/9109841\/ccs","m54146_190729_151026\/23266087\/ccs","m54146_190729_151026\/56427358\/ccs","m54146_190729_151026\/6750635\/ccs","m54146_190729_151026\/16712146\/ccs","m54146_190729_151026\/29425779\/ccs","m54146_190729_151026\/72221218\/ccs","m54146_190729_151026\/57213593\/ccs","m54146_190729_151026\/67765135\/ccs","m54146_190729_151026\/42730350\/ccs","m54146_190729_151026\/57540948\/ccs","m54146_190729_151026\/21365393\/ccs","m54146_190729_151026\/68092120\/ccs","m54146_190729_151026\/42271058\/ccs","m54146_190729_151026\/53871507\/ccs","m54146_190729_151026\/70648729\/ccs","m54146_190729_151026\/17563871\/ccs","m54146_190729_151026\/48825120\/ccs","m54146_190729_151026\/48890737\/ccs","m54146_190729_151026\/13894277\/ccs","m54146_190729_151026\/21103337\/ccs","m54146_190729_151026\/22086514\/ccs","m54146_190729_151026\/56361192\/ccs","m54146_190729_151026\/57344112\/ccs","m54146_190729_151026\/72482941\/ccs","m54146_190729_151026\/44433887\/ccs","m54146_190729_151026\/59179218\/ccs","m54146_190729_151026\/68617031\/ccs","m54146_190729_151026\/4260804\/ccs","m54146_190729_151026\/4980967\/ccs","m54146_190729_151026\/6488968\/ccs","m54146_190729_151026\/7012928\/ccs","m54146_190729_151026\/10027221\/ccs","m54146_190729_151026\/36438723\/ccs","m54146_190729_151026\/38863515\/ccs","m54146_190729_151026\/39845985\/ccs","m54146_190729_151026\/40239387\/ccs","m54146_190729_151026\/41419350\/ccs","m54146_190729_151026\/42074892\/ccs","m54146_190729_151026\/42861013\/ccs","m54146_190729_151026\/43057638\/ccs","m54146_190729_151026\/43385256\/ccs","m54146_190729_151026\/43385301\/ccs","m54146_190729_151026\/43516573\/ccs","m54146_190729_151026\/43909858\/ccs","m54146_190729_151026\/45613933\/ccs","m54146_190729_151026\/46924289\/ccs","m54146_190729_151026\/50069783\/ccs","m54146_190729_151026\/50135480\/ccs","m54146_190729_151026\/50988026\/ccs","m54146_190729_151026\/51970364\/ccs","m54146_190729_151026\/52625577\/ccs","m54146_190729_151026\/53871504\/ccs","m54146_190729_151026\/53936598\/ccs","m54146_190729_151026\/56492638\/ccs","m54146_190729_151026\/62194074\/ccs","m54146_190729_151026\/11994003\/ccs","m54146_190729_151026\/12452618\/ccs","m54146_190729_151026\/12714343\/ccs","m54146_190729_151026\/13566434\/ccs","m54146_190729_151026\/63308172\/ccs","m54146_190729_151026\/63374283\/ccs","m54146_190729_151026\/64684440\/ccs","m54146_190729_151026\/65274177\/ccs","m54146_190729_151026\/65668064\/ccs","m54146_190729_151026\/66519721\/ccs","m54146_190729_151026\/68026662\/ccs","m54146_190729_151026\/68485749\/ccs","m54146_190729_151026\/69009809\/ccs","m54146_190729_151026\/69141357\/ccs","m54146_190729_151026\/69534417\/ccs","m54146_190729_151026\/70320756\/ccs","m54146_190729_151026\/72417670\/ccs","m54146_190729_151026\/73138538\/ccs","m54146_190729_151026\/74711619\/ccs","m54146_190729_151026\/13697088\/ccs","m54146_190729_151026\/15794747\/ccs","m54146_190729_151026\/16253226\/ccs","m54146_190729_151026\/17367344\/ccs","m54146_190729_151026\/17761221\/ccs","m54146_190729_151026\/18023100\/ccs","m54146_190729_151026\/18875057\/ccs","m54146_190729_151026\/19137289\/ccs","m54146_190729_151026\/19267769\/ccs","m54146_190729_151026\/19464723\/ccs","m54146_190729_151026\/21300175\/ccs","m54146_190729_151026\/21365422\/ccs","m54146_190729_151026\/22020583\/ccs","m54146_190729_151026\/23004014\/ccs","m54146_190729_151026\/23789832\/ccs","m54146_190729_151026\/24117464\/ccs","m54146_190729_151026\/24248457\/ccs","m54146_190729_151026\/24838913\/ccs","m54146_190729_151026\/26870649\/ccs","m54146_190729_151026\/28639526\/ccs","m54146_190729_151026\/28639711\/ccs","m54146_190729_151026\/29164410\/ccs","m54146_190729_151026\/30081868\/ccs","m54146_190729_151026\/31457938\/ccs","m54146_190729_151026\/32309316\/ccs","m54146_190729_151026\/34013958\/ccs","m54146_190729_151026\/36438565\/ccs","m54146_190729_151026\/39322462\/ccs","m54146_190729_151026\/70845277\/ccs","m54146_190729_151026\/47645036\/ccs","m54146_190729_151026\/6095121\/ccs","m54146_190729_151026\/7012478\/ccs","m54146_190729_151026\/9831352\/ccs","m54146_190729_151026\/10421108\/ccs","m54146_190729_151026\/34800423\/ccs","m54146_190729_151026\/35717749\/ccs","m54146_190729_151026\/38076651\/ccs","m54146_190729_151026\/38339294\/ccs","m54146_190729_151026\/38732276\/ccs","m54146_190729_151026\/38732775\/ccs","m54146_190729_151026\/39256296\/ccs","m54146_190729_151026\/39846558\/ccs","m54146_190729_151026\/39912213\/ccs","m54146_190729_151026\/40895159\/ccs","m54146_190729_151026\/45220726\/ccs","m54146_190729_151026\/45941405\/ccs","m54146_190729_151026\/46006475\/ccs","m54146_190729_151026\/48234999\/ccs","m54146_190729_151026\/50659598\/ccs","m54146_190729_151026\/53870814\/ccs","m54146_190729_151026\/54330230\/ccs","m54146_190729_151026\/58458566\/ccs","m54146_190729_151026\/58655496\/ccs","m54146_190729_151026\/59703488\/ccs","m54146_190729_151026\/61735047\/ccs","m54146_190729_151026\/61866640\/ccs","m54146_190729_151026\/11600052\/ccs","m54146_190729_151026\/12386435\/ccs","m54146_190729_151026\/12386528\/ccs","m54146_190729_151026\/12583299\/ccs","m54146_190729_151026\/12583533\/ccs","m54146_190729_151026\/12779586\/ccs","m54146_190729_151026\/13107453\/ccs","m54146_190729_151026\/13304142\/ccs","m54146_190729_151026\/64487509\/ccs","m54146_190729_151026\/65732710\/ccs","m54146_190729_151026\/66323318\/ccs","m54146_190729_151026\/67044331\/ccs","m54146_190729_151026\/68616320\/ccs","m54146_190729_151026\/68747714\/ccs","m54146_190729_151026\/71958625\/ccs","m54146_190729_151026\/74383708\/ccs","m54146_190729_151026\/15728783\/ccs","m54146_190729_151026\/16056407\/ccs","m54146_190729_151026\/16515295\/ccs","m54146_190729_151026\/16843006\/ccs","m54146_190729_151026\/17236560\/ccs","m54146_190729_151026\/17367233\/ccs","m54146_190729_151026\/19202929\/ccs","m54146_190729_151026\/20775644\/ccs","m54146_190729_151026\/20906176\/ccs","m54146_190729_151026\/21496043\/ccs","m54146_190729_151026\/21627130\/ccs","m54146_190729_151026\/22938347\/ccs","m54146_190729_151026\/23331399\/ccs","m54146_190729_151026\/24182934\/ccs","m54146_190729_151026\/24248801\/ccs","m54146_190729_151026\/24249030\/ccs","m54146_190729_151026\/24380068\/ccs","m54146_190729_151026\/24445941\/ccs","m54146_190729_151026\/26149069\/ccs","m54146_190729_151026\/26214687\/ccs","m54146_190729_151026\/27525473\/ccs","m54146_190729_151026\/28967877\/ccs","m54146_190729_151026\/29426443\/ccs","m54146_190729_151026\/31719626\/ccs","m54146_190729_151026\/31785655\/ccs","m54146_190729_151026\/32047229\/ccs","m54146_190729_151026\/22151507\/ccs","m54146_190729_151026\/51577086\/ccs","m54146_190729_151026\/4850058\/ccs","m54146_190729_151026\/6553785\/ccs","m54146_190729_151026\/7995665\/ccs","m54146_190729_151026\/8848095\/ccs","m54146_190729_151026\/9044247\/ccs","m54146_190729_151026\/34603475\/ccs","m54146_190729_151026\/39977239\/ccs","m54146_190729_151026\/42533165\/ccs","m54146_190729_151026\/44171524\/ccs","m54146_190729_151026\/44172122\/ccs","m54146_190729_151026\/44368197\/ccs","m54146_190729_151026\/49611659\/ccs","m54146_190729_151026\/51773822\/ccs","m54146_190729_151026\/51970228\/ccs","m54146_190729_151026\/53150076\/ccs","m54146_190729_151026\/53216015\/ccs","m54146_190729_151026\/54264331\/ccs","m54146_190729_151026\/57672277\/ccs","m54146_190729_151026\/57803013\/ccs","m54146_190729_151026\/58065203\/ccs","m54146_190729_151026\/58852246\/ccs","m54146_190729_151026\/59310807\/ccs","m54146_190729_151026\/60686607\/ccs","m54146_190729_151026\/61342370\/ccs","m54146_190729_151026\/61735885\/ccs","m54146_190729_151026\/12845812\/ccs","m54146_190729_151026\/13369793\/ccs","m54146_190729_151026\/63308587\/ccs","m54146_190729_151026\/66519686\/ccs","m54146_190729_151026\/67567870\/ccs","m54146_190729_151026\/68289012\/ccs","m54146_190729_151026\/68551525\/ccs","m54146_190729_151026\/71434535\/ccs","m54146_190729_151026\/15728822\/ccs","m54146_190729_151026\/15860252\/ccs","m54146_190729_151026\/16384671\/ccs","m54146_190729_151026\/16450289\/ccs","m54146_190729_151026\/16842848\/ccs","m54146_190729_151026\/19989140\/ccs","m54146_190729_151026\/21234670\/ccs","m54146_190729_151026\/21430537\/ccs","m54146_190729_151026\/22478959\/ccs","m54146_190729_151026\/22741344\/ccs","m54146_190729_151026\/22872967\/ccs","m54146_190729_151026\/23987161\/ccs","m54146_190729_151026\/26018088\/ccs","m54146_190729_151026\/28443126\/ccs","m54146_190729_151026\/28901756\/ccs","m54146_190729_151026\/30277696\/ccs","m54146_190729_151026\/30802532\/ccs","m54146_190729_151026\/30998949\/ccs","m54146_190729_151026\/32112782\/ccs","m54146_190729_151026\/32309317\/ccs","m54146_190729_151026\/21824474\/ccs","m54146_190729_151026\/56426767\/ccs","m54146_190729_151026\/5374206\/ccs","m54146_190729_151026\/6751041\/ccs","m54146_190729_151026\/7537191\/ccs","m54146_190729_151026\/8257816\/ccs","m54146_190729_151026\/34276029\/ccs","m54146_190729_151026\/35980121\/ccs","m54146_190729_151026\/36569910\/ccs","m54146_190729_151026\/36700518\/ccs","m54146_190729_151026\/38273239\/ccs","m54146_190729_151026\/39977680\/ccs","m54146_190729_151026\/42729895\/ccs","m54146_190729_151026\/44368712\/ccs","m54146_190729_151026\/46399869\/ccs","m54146_190729_151026\/46924128\/ccs","m54146_190729_151026\/47710532\/ccs","m54146_190729_151026\/50529144\/ccs","m54146_190729_151026\/50594572\/ccs","m54146_190729_151026\/50922322\/ccs","m54146_190729_151026\/52429116\/ccs","m54146_190729_151026\/53281460\/ccs","m54146_190729_151026\/53412306\/ccs","m54146_190729_151026\/55509334\/ccs","m54146_190729_151026\/55968284\/ccs","m54146_190729_151026\/56820583\/ccs","m54146_190729_151026\/57082641\/ccs","m54146_190729_151026\/58393374\/ccs","m54146_190729_151026\/60097154\/ccs","m54146_190729_151026\/60359156\/ccs","m54146_190729_151026\/60752171\/ccs","m54146_190729_151026\/61473234\/ccs","m54146_190729_151026\/11404066\/ccs","m54146_190729_151026\/11927696\/ccs","m54146_190729_151026\/63963200\/ccs","m54146_190729_151026\/66322698\/ccs","m54146_190729_151026\/66454244\/ccs","m54146_190729_151026\/67896020\/ccs","m54146_190729_151026\/68747556\/ccs","m54146_190729_151026\/70582772\/ccs","m54146_190729_151026\/70910222\/ccs","m54146_190729_151026\/73139030\/ccs","m54146_190729_151026\/14156563\/ccs","m54146_190729_151026\/14550010\/ccs","m54146_190729_151026\/15795090\/ccs","m54146_190729_151026\/15925784\/ccs","m54146_190729_151026\/18022518\/ccs","m54146_190729_151026\/19137158\/ccs","m54146_190729_151026\/27328645\/ccs","m54146_190729_151026\/29426330\/ccs","m54146_190729_151026\/30736615\/ccs","m54146_190729_151026\/32834112\/ccs","m54146_190729_151026\/33358574\/ccs","m54146_190729_151026\/59572838\/ccs","m54146_190729_151026\/11010486\/ccs","m54146_190729_151026\/19988944\/ccs","m54146_190729_151026\/48103995\/ccs","m54146_190729_151026\/56885931\/ccs","m54146_190729_151026\/41485019\/ccs","m54146_190729_151026\/9764947\/ccs","m54146_190729_151026\/35192950\/ccs","m54146_190729_151026\/35848256\/ccs","m54146_190729_151026\/37683700\/ccs","m54146_190729_151026\/40370804\/ccs","m54146_190729_151026\/40501656\/ccs","m54146_190729_151026\/43713019\/ccs","m54146_190729_151026\/45810425\/ccs","m54146_190729_151026\/46269114\/ccs","m54146_190729_151026\/46728011\/ccs","m54146_190729_151026\/46858751\/ccs","m54146_190729_151026\/47645091\/ccs","m54146_190729_151026\/48496857\/ccs","m54146_190729_151026\/48628667\/ccs","m54146_190729_151026\/49873264\/ccs","m54146_190729_151026\/52756929\/ccs","m54146_190729_151026\/53477970\/ccs","m54146_190729_151026\/53674079\/ccs","m54146_190729_151026\/54068166\/ccs","m54146_190729_151026\/54198834\/ccs","m54146_190729_151026\/54723104\/ccs","m54146_190729_151026\/57475469\/ccs","m54146_190729_151026\/57606623\/ccs","m54146_190729_151026\/60489918\/ccs","m54146_190729_151026\/60948581\/ccs","m54146_190729_151026\/61670166\/ccs","m54146_190729_151026\/10682766\/ccs","m54146_190729_151026\/11666076\/ccs","m54146_190729_151026\/62980653\/ccs","m54146_190729_151026\/63373551\/ccs","m54146_190729_151026\/63767216\/ccs","m54146_190729_151026\/65798671\/ccs","m54146_190729_151026\/66715905\/ccs","m54146_190729_151026\/72221314\/ccs","m54146_190729_151026\/72810781\/ccs","m54146_190729_151026\/73007875\/ccs","m54146_190729_151026\/16908367\/ccs","m54146_190729_151026\/18481838\/ccs","m54146_190729_151026\/18677835\/ccs","m54146_190729_151026\/20382346\/ccs","m54146_190729_151026\/20709757\/ccs","m54146_190729_151026\/21365377\/ccs","m54146_190729_151026\/22807133\/ccs","m54146_190729_151026\/23199922\/ccs","m54146_190729_151026\/23658995\/ccs","m54146_190729_151026\/23790207\/ccs","m54146_190729_151026\/24641762\/ccs","m54146_190729_151026\/26083604\/ccs","m54146_190729_151026\/26149555\/ccs","m54146_190729_151026\/26804512\/ccs","m54146_190729_151026\/27787962\/ccs","m54146_190729_151026\/29425949\/ccs","m54146_190729_151026\/29688797\/ccs","m54146_190729_151026\/29950738\/ccs","m54146_190729_151026\/32244673\/ccs","m54146_190729_151026\/50070344\/ccs","m54146_190729_151026\/17432966\/ccs","m54146_190729_151026\/5243201\/ccs","m54146_190729_151026\/6554310\/ccs","m54146_190729_151026\/36701028\/ccs","m54146_190729_151026\/37224575\/ccs","m54146_190729_151026\/38863107\/ccs","m54146_190729_151026\/42402227\/ccs","m54146_190729_151026\/43451114\/ccs","m54146_190729_151026\/43909795\/ccs","m54146_190729_151026\/46334195\/ccs","m54146_190729_151026\/46530992\/ccs","m54146_190729_151026\/48169371\/ccs","m54146_190729_151026\/49414323\/ccs","m54146_190729_151026\/50725461\/ccs","m54146_190729_151026\/51774103\/ccs","m54146_190729_151026\/52167447\/ccs","m54146_190729_151026\/53019354\/ccs","m54146_190729_151026\/53543723\/ccs","m54146_190729_151026\/53871387\/ccs","m54146_190729_151026\/58524618\/ccs","m54146_190729_151026\/59114480\/ccs","m54146_190729_151026\/61866134\/ccs","m54146_190729_151026\/10813974\/ccs","m54146_190729_151026\/11404255\/ccs","m54146_190729_151026\/11731683\/ccs","m54146_190729_151026\/12518310\/ccs","m54146_190729_151026\/64685051\/ccs","m54146_190729_151026\/64947125\/ccs","m54146_190729_151026\/65143740\/ccs","m54146_190729_151026\/66715719\/ccs","m54146_190729_151026\/71566158\/ccs","m54146_190729_151026\/15270201\/ccs","m54146_190729_151026\/15991613\/ccs","m54146_190729_151026\/16318849\/ccs","m54146_190729_151026\/19202414\/ccs","m54146_190729_151026\/20119738\/ccs","m54146_190729_151026\/20775361\/ccs","m54146_190729_151026\/21627180\/ccs","m54146_190729_151026\/22807191\/ccs","m54146_190729_151026\/22872736\/ccs","m54146_190729_151026\/23200665\/ccs","m54146_190729_151026\/27067061\/ccs","m54146_190729_151026\/27459825\/ccs","m54146_190729_151026\/9896348\/ccs","m54146_190729_151026\/52101862\/ccs","m54146_190729_151026\/31589080\/ccs","m54146_190729_151026\/9175284\/ccs","m54146_190729_151026\/34275417\/ccs","m54146_190729_151026\/38011054\/ccs","m54146_190729_151026\/40108357\/ccs","m54146_190729_151026\/41943793\/ccs","m54146_190729_151026\/41943968\/ccs","m54146_190729_151026\/44237730\/ccs","m54146_190729_151026\/46465287\/ccs","m54146_190729_151026\/48103746\/ccs","m54146_190729_151026\/49414616\/ccs","m54146_190729_151026\/52822709\/ccs","m54146_190729_151026\/55836920\/ccs","m54146_190729_151026\/60096934\/ccs","m54146_190729_151026\/11337904\/ccs","m54146_190729_151026\/65405405\/ccs","m54146_190729_151026\/14615535\/ccs","m54146_190729_151026\/19726783\/ccs","m54146_190729_151026\/22479226\/ccs","m54146_190729_151026\/23397279\/ccs","m54146_190729_151026\/27263446\/ccs","m54146_190729_151026\/27918469\/ccs","m54146_190729_151026\/32702722\/ccs","m54146_190729_151026\/33751310\/ccs","m54146_190729_151026\/4784928\/ccs","m54146_190729_151026\/5964290\/ccs","m54146_190729_151026\/6226458\/ccs","m54146_190729_151026\/6685306\/ccs","m54146_190729_151026\/7799310\/ccs","m54146_190729_151026\/8847755\/ccs","m54146_190729_151026\/10617010\/ccs","m54146_190729_151026\/34734214\/ccs","m54146_190729_151026\/36176643\/ccs","m54146_190729_151026\/36503808\/ccs","m54146_190729_151026\/37486872\/ccs","m54146_190729_151026\/40566910\/ccs","m54146_190729_151026\/43712755\/ccs","m54146_190729_151026\/43778234\/ccs","m54146_190729_151026\/44696095\/ccs","m54146_190729_151026\/45286212\/ccs","m54146_190729_151026\/46334313\/ccs","m54146_190729_151026\/48824695\/ccs","m54146_190729_151026\/52232556\/ccs","m54146_190729_151026\/53608829\/ccs","m54146_190729_151026\/54133621\/ccs","m54146_190729_151026\/55444097\/ccs","m54146_190729_151026\/57278794\/ccs","m54146_190729_151026\/58524291\/ccs","m54146_190729_151026\/58983210\/ccs","m54146_190729_151026\/59703949\/ccs","m54146_190729_151026\/60948778\/ccs","m54146_190729_151026\/11600841\/ccs","m54146_190729_151026\/63374177\/ccs","m54146_190729_151026\/64553426\/ccs","m54146_190729_151026\/65929312\/ccs","m54146_190729_151026\/66388079\/ccs","m54146_190729_151026\/66650898\/ccs","m54146_190729_151026\/70451666\/ccs","m54146_190729_151026\/71303971\/ccs","m54146_190729_151026\/72418120\/ccs","m54146_190729_151026\/74317945\/ccs","m54146_190729_151026\/13959994\/ccs","m54146_190729_151026\/14418120\/ccs","m54146_190729_151026\/16777998\/ccs","m54146_190729_151026\/16843729\/ccs","m54146_190729_151026\/17302027\/ccs","m54146_190729_151026\/17433226\/ccs","m54146_190729_151026\/17433371\/ccs","m54146_190729_151026\/17564228\/ccs","m54146_190729_151026\/18284996\/ccs","m54146_190729_151026\/18350629\/ccs","m54146_190729_151026\/18547650\/ccs","m54146_190729_151026\/19661712\/ccs","m54146_190729_151026\/19726641\/ccs","m54146_190729_151026\/21627868\/ccs","m54146_190729_151026\/22807327\/ccs","m54146_190729_151026\/24248863\/ccs","m54146_190729_151026\/24445006\/ccs","m54146_190729_151026\/24511381\/ccs","m54146_190729_151026\/24641932\/ccs","m54146_190729_151026\/24707780\/ccs","m54146_190729_151026\/25821519\/ccs","m54146_190729_151026\/29426097\/ccs","m54146_190729_151026\/29622954\/ccs","m54146_190729_151026\/31261216\/ccs","m54146_190729_151026\/32244315\/ccs","m54146_190729_151026\/33226920\/ccs","m54146_190729_151026\/71041271\/ccs","m54146_190729_151026\/5374697\/ccs","m54146_190729_151026\/6160695\/ccs","m54146_190729_151026\/8192897\/ccs","m54146_190729_151026\/8716689\/ccs","m54146_190729_151026\/9568930\/ccs","m54146_190729_151026\/34406627\/ccs","m54146_190729_151026\/34603785\/ccs","m54146_190729_151026\/36176378\/ccs","m54146_190729_151026\/36307179\/ccs","m54146_190729_151026\/36569852\/ccs","m54146_190729_151026\/36766596\/ccs","m54146_190729_151026\/38273193\/ccs","m54146_190729_151026\/39191256\/ccs","m54146_190729_151026\/42271119\/ccs","m54146_190729_151026\/42926696\/ccs","m54146_190729_151026\/44630212\/ccs","m54146_190729_151026\/44892409\/ccs","m54146_190729_151026\/45220560\/ccs","m54146_190729_151026\/45285855\/ccs","m54146_190729_151026\/46138200\/ccs","m54146_190729_151026\/47383024\/ccs","m54146_190729_151026\/49218033\/ccs","m54146_190729_151026\/49742775\/ccs","m54146_190729_151026\/52101225\/ccs","m54146_190729_151026\/52953945\/ccs","m54146_190729_151026\/53150319\/ccs","m54146_190729_151026\/53674351\/ccs","m54146_190729_151026\/54330043\/ccs","m54146_190729_151026\/55575368\/ccs","m54146_190729_151026\/56427289\/ccs","m54146_190729_151026\/59507546\/ccs","m54146_190729_151026\/59769346\/ccs","m54146_190729_151026\/61014621\/ccs","m54146_190729_151026\/61407865\/ccs","m54146_190729_151026\/62522080\/ccs","m54146_190729_151026\/11337844\/ccs","m54146_190729_151026\/69599748\/ccs","m54146_190729_151026\/70385975\/ccs","m54146_190729_151026\/70975762\/ccs","m54146_190729_151026\/71237898\/ccs","m54146_190729_151026\/72286658\/ccs","m54146_190729_151026\/74908302\/ccs","m54146_190729_151026\/15335946\/ccs","m54146_190729_151026\/15729435\/ccs","m54146_190729_151026\/17039861\/ccs","m54146_190729_151026\/17236062\/ccs","m54146_190729_151026\/18678532\/ccs","m54146_190729_151026\/19006251\/ccs","m54146_190729_151026\/22806847\/ccs","m54146_190729_151026\/24183066\/ccs","m54146_190729_151026\/24379561\/ccs","m54146_190729_151026\/24576464\/ccs","m54146_190729_151026\/26083877\/ccs","m54146_190729_151026\/28770966\/ccs","m54146_190729_151026\/30081980\/ccs","m54146_190729_151026\/32047898\/ccs","m54146_190729_151026\/32440673\/ccs","m54146_190729_151026\/33816794\/ccs","m54146_190729_151026\/33817557\/ccs","m54146_190729_151026\/31851081\/ccs","m54146_190729_151026\/67502435\/ccs","m54146_190729_151026\/72942387\/ccs","m54146_190729_151026\/57279341\/ccs","m54146_190729_151026\/4850215\/ccs","m54146_190729_151026\/5308749\/ccs","m54146_190729_151026\/7274635\/ccs","m54146_190729_151026\/7667843\/ccs","m54146_190729_151026\/8258078\/ccs","m54146_190729_151026\/8454259\/ccs","m54146_190729_151026\/8651449\/ccs","m54146_190729_151026\/9175514\/ccs","m54146_190729_151026\/10027257\/ccs","m54146_190729_151026\/10027564\/ccs","m54146_190729_151026\/34669039\/ccs","m54146_190729_151026\/38994750\/ccs","m54146_190729_151026\/41026267\/ccs","m54146_190729_151026\/42139973\/ccs","m54146_190729_151026\/42664103\/ccs","m54146_190729_151026\/43909602\/ccs","m54146_190729_151026\/45416931\/ccs","m54146_190729_151026\/46530877\/ccs","m54146_190729_151026\/47842136\/ccs","m54146_190729_151026\/48824605\/ccs","m54146_190729_151026\/48955692\/ccs","m54146_190729_151026\/49087383\/ccs","m54146_190729_151026\/51446625\/ccs","m54146_190729_151026\/52625984\/ccs","m54146_190729_151026\/53543391\/ccs","m54146_190729_151026\/53936998\/ccs","m54146_190729_151026\/53937014\/ccs","m54146_190729_151026\/54067807\/ccs","m54146_190729_151026\/54395127\/ccs","m54146_190729_151026\/54395256\/ccs","m54146_190729_151026\/54723375\/ccs","m54146_190729_151026\/57541324\/ccs","m54146_190729_151026\/57737899\/ccs","m54146_190729_151026\/59966311\/ccs","m54146_190729_151026\/61997522\/ccs","m54146_190729_151026\/62259531\/ccs","m54146_190729_151026\/62325661\/ccs","m54146_190729_151026\/10879778\/ccs","m54146_190729_151026\/11927853\/ccs","m54146_190729_151026\/12976694\/ccs","m54146_190729_151026\/64094532\/ccs","m54146_190729_151026\/65142883\/ccs","m54146_190729_151026\/66847551\/ccs","m54146_190729_151026\/68486022\/ccs","m54146_190729_151026\/68944021\/ccs","m54146_190729_151026\/71304023\/ccs","m54146_190729_151026\/71500198\/ccs","m54146_190729_151026\/73072821\/ccs","m54146_190729_151026\/73072859\/ccs","m54146_190729_151026\/15401876\/ccs","m54146_190729_151026\/15597755\/ccs","m54146_190729_151026\/17105484\/ccs","m54146_190729_151026\/17170774\/ccs","m54146_190729_151026\/17367846\/ccs","m54146_190729_151026\/17826013\/ccs","m54146_190729_151026\/18547060\/ccs","m54146_190729_151026\/18940039\/ccs","m54146_190729_151026\/21626983\/ccs","m54146_190729_151026\/22414012\/ccs","m54146_190729_151026\/22938186\/ccs","m54146_190729_151026\/24642048\/ccs","m54146_190729_151026\/24642540\/ccs","m54146_190729_151026\/27001759\/ccs","m54146_190729_151026\/27067239\/ccs","m54146_190729_151026\/27657087\/ccs","m54146_190729_151026\/28443024\/ccs","m54146_190729_151026\/29426461\/ccs","m54146_190729_151026\/31588915\/ccs","m54146_190729_151026\/31982425\/ccs","m54146_190729_151026\/33751405\/ccs","m54146_190729_151026\/34144794\/ccs","m54146_190729_151026\/20841027\/ccs","m54146_190729_151026\/16057186\/ccs","m54146_190729_151026\/6488354\/ccs","m54146_190729_151026\/6554174\/ccs","m54146_190729_151026\/7013313\/ccs","m54146_190729_151026\/7537317\/ccs","m54146_190729_151026\/10224388\/ccs","m54146_190729_151026\/10420325\/ccs","m54146_190729_151026\/10486037\/ccs","m54146_190729_151026\/35979450\/ccs","m54146_190729_151026\/36372925\/ccs","m54146_190729_151026\/36373017\/ccs","m54146_190729_151026\/39322114\/ccs","m54146_190729_151026\/40698124\/ccs","m54146_190729_151026\/41615928\/ccs","m54146_190729_151026\/42860776\/ccs","m54146_190729_151026\/42992023\/ccs","m54146_190729_151026\/45023825\/ccs","m54146_190729_151026\/47906927\/ccs","m54146_190729_151026\/48497077\/ccs","m54146_190729_151026\/51511964\/ccs","m54146_190729_151026\/52166988\/ccs","m54146_190729_151026\/52232406\/ccs","m54146_190729_151026\/52363957\/ccs","m54146_190729_151026\/52560277\/ccs","m54146_190729_151026\/52757026\/ccs","m54146_190729_151026\/57082371\/ccs","m54146_190729_151026\/57868588\/ccs","m54146_190729_151026\/62259364\/ccs","m54146_190729_151026\/62260130\/ccs","m54146_190729_151026\/62652656\/ccs","m54146_190729_151026\/11272757\/ccs","m54146_190729_151026\/11665758\/ccs","m54146_190729_151026\/11731871\/ccs","m54146_190729_151026\/11994051\/ccs","m54146_190729_151026\/63636423\/ccs","m54146_190729_151026\/63963675\/ccs","m54146_190729_151026\/65208816\/ccs","m54146_190729_151026\/66191575\/ccs","m54146_190729_151026\/67175375\/ccs","m54146_190729_151026\/67830574\/ccs","m54146_190729_151026\/68223839\/ccs","m54146_190729_151026\/70582723\/ccs","m54146_190729_151026\/70910774\/ccs","m54146_190729_151026\/70976070\/ccs","m54146_190729_151026\/71631831\/ccs","m54146_190729_151026\/72089904\/ccs","m54146_190729_151026\/14680425\/ccs","m54146_190729_151026\/14877689\/ccs","m54146_190729_151026\/16711891\/ccs","m54146_190729_151026\/19464768\/ccs","m54146_190729_151026\/20382242\/ccs","m54146_190729_151026\/21627416\/ccs","m54146_190729_151026\/21693079\/ccs","m54146_190729_151026\/22216863\/ccs","m54146_190729_151026\/22479651\/ccs","m54146_190729_151026\/22806912\/ccs","m54146_190729_151026\/23003280\/ccs","m54146_190729_151026\/27657151\/ccs","m54146_190729_151026\/27852922\/ccs","m54146_190729_151026\/28049548\/ccs","m54146_190729_151026\/30409247\/ccs","m54146_190729_151026\/32244024\/ccs","m54146_190729_151026\/32637281\/ccs","m54146_190729_151026\/32899644\/ccs","m54146_190729_151026\/33685725\/ccs","m54146_190729_151026\/39256287\/ccs","m54146_190729_151026\/60294134\/ccs","m54146_190729_151026\/72679739\/ccs","m54146_190729_151026\/4588057\/ccs","m54146_190729_151026\/5177735\/ccs","m54146_190729_151026\/5701881\/ccs","m54146_190729_151026\/5898315\/ccs","m54146_190729_151026\/7799448\/ccs","m54146_190729_151026\/8192070\/ccs","m54146_190729_151026\/34865615\/ccs","m54146_190729_151026\/35127490\/ccs","m54146_190729_151026\/37159111\/ccs","m54146_190729_151026\/38863190\/ccs","m54146_190729_151026\/39322544\/ccs","m54146_190729_151026\/41746866\/ccs","m54146_190729_151026\/42270838\/ccs","m54146_190729_151026\/42336613\/ccs","m54146_190729_151026\/43713166\/ccs","m54146_190729_151026\/44040726\/ccs","m54146_190729_151026\/44499356\/ccs","m54146_190729_151026\/49808017\/ccs","m54146_190729_151026\/53084520\/ccs","m54146_190729_151026\/54132849\/ccs","m54146_190729_151026\/54395449\/ccs","m54146_190729_151026\/54723073\/ccs","m54146_190729_151026\/55902977\/ccs","m54146_190729_151026\/57148226\/ccs","m54146_190729_151026\/60424917\/ccs","m54146_190729_151026\/61997278\/ccs","m54146_190729_151026\/13107958\/ccs","m54146_190729_151026\/63504999\/ccs","m54146_190729_151026\/65601694\/ccs","m54146_190729_151026\/65864593\/ccs","m54146_190729_151026\/67765205\/ccs","m54146_190729_151026\/68682295\/ccs","m54146_190729_151026\/70124094\/ccs","m54146_190729_151026\/71237755\/ccs","m54146_190729_151026\/71762278\/ccs","m54146_190729_151026\/73335302\/ccs","m54146_190729_151026\/15270712\/ccs","m54146_190729_151026\/15401324\/ccs","m54146_190729_151026\/16646925\/ccs","m54146_190729_151026\/20316838\/ccs","m54146_190729_151026\/23724373\/ccs","m54146_190729_151026\/25362956\/ccs","m54146_190729_151026\/26083778\/ccs","m54146_190729_151026\/26214688\/ccs","m54146_190729_151026\/32374871\/ccs","m54146_190729_151026\/32965432\/ccs","m54146_190729_151026\/33227747\/ccs","m54146_190729_151026\/39322128\/ccs","m54146_190729_151026\/27657034\/ccs","m54146_190729_151026\/4456775\/ccs","m54146_190729_151026\/7144234\/ccs","m54146_190729_151026\/7536738\/ccs","m54146_190729_151026\/9699863\/ccs","m54146_190729_151026\/34341093\/ccs","m54146_190729_151026\/34407161\/ccs","m54146_190729_151026\/36307294\/ccs","m54146_190729_151026\/36766715\/ccs","m54146_190729_151026\/36963195\/ccs","m54146_190729_151026\/38142258\/ccs","m54146_190729_151026\/40436731\/ccs","m54146_190729_151026\/42599181\/ccs","m54146_190729_151026\/43253879\/ccs","m54146_190729_151026\/45810443\/ccs","m54146_190729_151026\/46924460\/ccs","m54146_190729_151026\/47513895\/ccs","m54146_190729_151026\/49218434\/ccs","m54146_190729_151026\/50004265\/ccs","m54146_190729_151026\/51905121\/ccs","m54146_190729_151026\/52036019\/ccs","m54146_190729_151026\/53019303\/ccs","m54146_190729_151026\/53215778\/ccs","m54146_190729_151026\/53478201\/ccs","m54146_190729_151026\/53543145\/ccs","m54146_190729_151026\/53543873\/ccs","m54146_190729_151026\/53608755\/ccs","m54146_190729_151026\/53870998\/ccs","m54146_190729_151026\/57933997\/ccs","m54146_190729_151026\/59048354\/ccs","m54146_190729_151026\/59048587\/ccs","m54146_190729_151026\/59572890\/ccs","m54146_190729_151026\/60752544\/ccs","m54146_190729_151026\/61604504\/ccs","m54146_190729_151026\/61931587\/ccs","m54146_190729_151026\/11076269\/ccs","m54146_190729_151026\/12517467\/ccs","m54146_190729_151026\/62980274\/ccs","m54146_190729_151026\/65078134\/ccs","m54146_190729_151026\/68551218\/ccs","m54146_190729_151026\/69075322\/ccs","m54146_190729_151026\/69731233\/ccs","m54146_190729_151026\/70058249\/ccs","m54146_190729_151026\/70189695\/ccs","m54146_190729_151026\/70451975\/ccs","m54146_190729_151026\/72810730\/ccs","m54146_190729_151026\/72942165\/ccs","m54146_190729_151026\/73400888\/ccs","m54146_190729_151026\/74122174\/ccs","m54146_190729_151026\/74514957\/ccs","m54146_190729_151026\/14156291\/ccs","m54146_190729_151026\/14680389\/ccs","m54146_190729_151026\/16384993\/ccs","m54146_190729_151026\/18415902\/ccs","m54146_190729_151026\/18612715\/ccs","m54146_190729_151026\/18808920\/ccs","m54146_190729_151026\/19660915\/ccs","m54146_190729_151026\/19858302\/ccs","m54146_190729_151026\/21431183\/ccs","m54146_190729_151026\/24969955\/ccs","m54146_190729_151026\/25559822\/ccs","m54146_190729_151026\/30343347\/ccs","m54146_190729_151026\/30409015\/ccs","m54146_190729_151026\/30409363\/ccs","m54146_190729_151026\/32899160\/ccs","m54146_190729_151026\/34144476\/ccs","m54146_190729_151026\/16253106\/ccs","m54146_190729_151026\/21889883\/ccs","m54146_190729_151026\/52756627\/ccs","m54146_190729_151026\/60555616\/ccs","m54146_190729_151026\/4653699\/ccs","m54146_190729_151026\/5308688\/ccs","m54146_190729_151026\/6292095\/ccs","m54146_190729_151026\/7799507\/ccs","m54146_190729_151026\/8979051\/ccs","m54146_190729_151026\/40370689\/ccs","m54146_190729_151026\/40764367\/ccs","m54146_190729_151026\/41223091\/ccs","m54146_190729_151026\/43516402\/ccs","m54146_190729_151026\/45482379\/ccs","m54146_190729_151026\/45482388\/ccs","m54146_190729_151026\/47448480\/ccs","m54146_190729_151026\/48366049\/ccs","m54146_190729_151026\/53609279\/ccs","m54146_190729_151026\/54395251\/ccs","m54146_190729_151026\/55771915\/ccs","m54146_190729_151026\/57475676\/ccs","m54146_190729_151026\/57934688\/ccs","m54146_190729_151026\/58589894\/ccs","m54146_190729_151026\/59638260\/ccs","m54146_190729_151026\/60424401\/ccs","m54146_190729_151026\/11666103\/ccs","m54146_190729_151026\/12910935\/ccs","m54146_190729_151026\/63177639\/ccs","m54146_190729_151026\/66782125\/ccs","m54146_190729_151026\/67567868\/ccs","m54146_190729_151026\/68027138\/ccs","m54146_190729_151026\/73531535\/ccs","m54146_190729_151026\/73924705\/ccs","m54146_190729_151026\/74776715\/ccs","m54146_190729_151026\/14484091\/ccs","m54146_190729_151026\/14877518\/ccs","m54146_190729_151026\/15335640\/ccs","m54146_190729_151026\/15729062\/ccs","m54146_190729_151026\/15794854\/ccs","m54146_190729_151026\/17040358\/ccs","m54146_190729_151026\/18875245\/ccs","m54146_190729_151026\/19071284\/ccs","m54146_190729_151026\/19529846\/ccs","m54146_190729_151026\/19923204\/ccs","m54146_190729_151026\/20316295\/ccs","m54146_190729_151026\/22479459\/ccs","m54146_190729_151026\/22479704\/ccs","m54146_190729_151026\/23396897\/ccs","m54146_190729_151026\/24445890\/ccs","m54146_190729_151026\/26280741\/ccs","m54146_190729_151026\/26608192\/ccs","m54146_190729_151026\/27132453\/ccs","m54146_190729_151026\/27394448\/ccs","m54146_190729_151026\/31589304\/ccs","m54146_190729_151026\/33489321\/ccs","m54146_190729_151026\/68551659\/ccs","m54146_190729_151026\/4194852\/ccs","m54146_190729_151026\/4260461\/ccs","m54146_190729_151026\/4588258\/ccs","m54146_190729_151026\/9110345\/ccs","m54146_190729_151026\/34668649\/ccs","m54146_190729_151026\/34799992\/ccs","m54146_190729_151026\/35849175\/ccs","m54146_190729_151026\/36766643\/ccs","m54146_190729_151026\/37028086\/ccs","m54146_190729_151026\/37225379\/ccs","m54146_190729_151026\/37749239\/ccs","m54146_190729_151026\/38207757\/ccs","m54146_190729_151026\/41026188\/ccs","m54146_190729_151026\/41943708\/ccs","m54146_190729_151026\/42008838\/ccs","m54146_190729_151026\/42336766\/ccs","m54146_190729_151026\/42598676\/ccs","m54146_190729_151026\/43581572\/ccs","m54146_190729_151026\/43778351\/ccs","m54146_190729_151026\/45089267\/ccs","m54146_190729_151026\/45679276\/ccs","m54146_190729_151026\/47186272\/ccs","m54146_190729_151026\/52101884\/ccs","m54146_190729_151026\/54526693\/ccs","m54146_190729_151026\/56033733\/ccs","m54146_190729_151026\/56230079\/ccs","m54146_190729_151026\/56558252\/ccs","m54146_190729_151026\/57999466\/ccs","m54146_190729_151026\/57999724\/ccs","m54146_190729_151026\/58720977\/ccs","m54146_190729_151026\/59900861\/ccs","m54146_190729_151026\/60227965\/ccs","m54146_190729_151026\/60752776\/ccs","m54146_190729_151026\/61210719\/ccs","m54146_190729_151026\/11273057\/ccs","m54146_190729_151026\/11338057\/ccs","m54146_190729_151026\/12256177\/ccs","m54146_190729_151026\/12518275\/ccs","m54146_190729_151026\/12649379\/ccs","m54146_190729_151026\/66388945\/ccs","m54146_190729_151026\/66520015\/ccs","m54146_190729_151026\/68026560\/ccs","m54146_190729_151026\/68158148\/ccs","m54146_190729_151026\/68747940\/ccs","m54146_190729_151026\/69403567\/ccs","m54146_190729_151026\/71827802\/ccs","m54146_190729_151026\/72548437\/ccs","m54146_190729_151026\/14353160\/ccs","m54146_190729_151026\/19268017\/ccs","m54146_190729_151026\/19858258\/ccs","m54146_190729_151026\/20775314\/ccs","m54146_190729_151026\/22085956\/ccs","m54146_190729_151026\/22675626\/ccs","m54146_190729_151026\/25035485\/ccs","m54146_190729_151026\/25494492\/ccs","m54146_190729_151026\/27001461\/ccs","m54146_190729_151026\/27787415\/ccs","m54146_190729_151026\/28049869\/ccs","m54146_190729_151026\/28181454\/ccs","m54146_190729_151026\/29491825\/ccs","m54146_190729_151026\/30015756\/ccs","m54146_190729_151026\/30409681\/ccs","m54146_190729_151026\/31130470\/ccs","m54146_190729_151026\/31326840\/ccs","m54146_190729_151026\/33686291\/ccs","m54146_190729_151026\/33751759\/ccs","m54146_190729_151026\/33882266\/ccs","m54146_190729_151026\/10879161\/ccs","m54146_190729_151026\/6488998\/ccs","m54146_190729_151026\/35127716\/ccs","m54146_190729_151026\/35259093\/ccs","m54146_190729_151026\/35782818\/ccs","m54146_190729_151026\/39453077\/ccs","m54146_190729_151026\/41091244\/ccs","m54146_190729_151026\/41157299\/ccs","m54146_190729_151026\/41943620\/ccs","m54146_190729_151026\/42926726\/ccs","m54146_190729_151026\/43778900\/ccs","m54146_190729_151026\/45154952\/ccs","m54146_190729_151026\/46990002\/ccs","m54146_190729_151026\/47251585\/ccs","m54146_190729_151026\/48038169\/ccs","m54146_190729_151026\/48300911\/ccs","m54146_190729_151026\/48890636\/ccs","m54146_190729_151026\/48955650\/ccs","m54146_190729_151026\/49873475\/ccs","m54146_190729_151026\/50266384\/ccs","m54146_190729_151026\/53215836\/ccs","m54146_190729_151026\/55771259\/ccs","m54146_190729_151026\/55968144\/ccs","m54146_190729_151026\/56164439\/ccs","m54146_190729_151026\/59507390\/ccs","m54146_190729_151026\/60883852\/ccs","m54146_190729_151026\/61473298\/ccs","m54146_190729_151026\/10879656\/ccs","m54146_190729_151026\/11141891\/ccs","m54146_190729_151026\/12911473\/ccs","m54146_190729_151026\/13501305\/ccs","m54146_190729_151026\/62784365\/ccs","m54146_190729_151026\/63308543\/ccs","m54146_190729_151026\/65929511\/ccs","m54146_190729_151026\/66978047\/ccs","m54146_190729_151026\/68944570\/ccs","m54146_190729_151026\/69337550\/ccs","m54146_190729_151026\/69468517\/ccs","m54146_190729_151026\/70778960\/ccs","m54146_190729_151026\/73138369\/ccs","m54146_190729_151026\/73204569\/ccs","m54146_190729_151026\/73401223\/ccs","m54146_190729_151026\/13893878\/ccs","m54146_190729_151026\/13893978\/ccs","m54146_190729_151026\/14484308\/ccs","m54146_190729_151026\/15401518\/ccs","m54146_190729_151026\/15467018\/ccs","m54146_190729_151026\/16449734\/ccs","m54146_190729_151026\/18678570\/ccs","m54146_190729_151026\/19137342\/ccs","m54146_190729_151026\/21496245\/ccs","m54146_190729_151026\/23134943\/ccs","m54146_190729_151026\/23789996\/ccs","m54146_190729_151026\/24773422\/ccs","m54146_190729_151026\/25231517\/ccs","m54146_190729_151026\/26673665\/ccs","m54146_190729_151026\/28115602\/ccs","m54146_190729_151026\/29360995\/ccs","m54146_190729_151026\/32637090\/ccs","m54146_190729_151026\/34144400\/ccs","m54146_190729_151026\/36962957\/ccs","m54146_190729_151026\/51446750\/ccs","m54146_190729_151026\/4587905\/ccs","m54146_190729_151026\/6095004\/ccs","m54146_190729_151026\/6947021\/ccs","m54146_190729_151026\/7930740\/ccs","m54146_190729_151026\/34341342\/ccs","m54146_190729_151026\/34669489\/ccs","m54146_190729_151026\/35258697\/ccs","m54146_190729_151026\/36897256\/ccs","m54146_190729_151026\/36897308\/ccs","m54146_190729_151026\/36897372\/ccs","m54146_190729_151026\/39912104\/ccs","m54146_190729_151026\/40960763\/ccs","m54146_190729_151026\/41091372\/ccs","m54146_190729_151026\/44237406\/ccs","m54146_190729_151026\/44499324\/ccs","m54146_190729_151026\/45088895\/ccs","m54146_190729_151026\/46006897\/ccs","m54146_190729_151026\/47907439\/ccs","m54146_190729_151026\/48169712\/ccs","m54146_190729_151026\/48824846\/ccs","m54146_190729_151026\/49152767\/ccs","m54146_190729_151026\/49480504\/ccs","m54146_190729_151026\/53674213\/ccs","m54146_190729_151026\/55705785\/ccs","m54146_190729_151026\/57344459\/ccs","m54146_190729_151026\/11535285\/ccs","m54146_190729_151026\/11731660\/ccs","m54146_190729_151026\/12452058\/ccs","m54146_190729_151026\/13566203\/ccs","m54146_190729_151026\/65995265\/ccs","m54146_190729_151026\/67436896\/ccs","m54146_190729_151026\/67634038\/ccs","m54146_190729_151026\/68289330\/ccs","m54146_190729_151026\/68878959\/ccs","m54146_190729_151026\/74383632\/ccs","m54146_190729_151026\/19529813\/ccs","m54146_190729_151026\/27132312\/ccs","m54146_190729_151026\/29688391\/ccs","m54146_190729_151026\/31589022\/ccs","m54146_190729_151026\/31850970\/ccs","m54146_190729_151026\/31982287\/ccs","m54146_190729_151026\/32899797\/ccs","m54146_190729_151026\/10748410\/ccs","m54146_190729_151026\/39060008\/ccs","m54146_190729_151026\/15598433\/ccs","m54146_190729_151026\/33423914\/ccs","m54146_190729_151026\/7406187\/ccs","m54146_190729_151026\/7799195\/ccs","m54146_190729_151026\/10354860\/ccs","m54146_190729_151026\/10354893\/ccs","m54146_190729_151026\/37552367\/ccs","m54146_190729_151026\/38666474\/ccs","m54146_190729_151026\/43123325\/ccs","m54146_190729_151026\/43254717\/ccs","m54146_190729_151026\/43778888\/ccs","m54146_190729_151026\/48562831\/ccs","m54146_190729_151026\/49218086\/ccs","m54146_190729_151026\/49480173\/ccs","m54146_190729_151026\/50069587\/ccs","m54146_190729_151026\/50070361\/ccs","m54146_190729_151026\/50463427\/ccs","m54146_190729_151026\/50790829\/ccs","m54146_190729_151026\/51773965\/ccs","m54146_190729_151026\/52691522\/ccs","m54146_190729_151026\/54199186\/ccs","m54146_190729_151026\/56886018\/ccs","m54146_190729_151026\/60097423\/ccs","m54146_190729_151026\/60490438\/ccs","m54146_190729_151026\/60621123\/ccs","m54146_190729_151026\/11272428\/ccs","m54146_190729_151026\/63176804\/ccs","m54146_190729_151026\/63439083\/ccs","m54146_190729_151026\/63636294\/ccs","m54146_190729_151026\/63701741\/ccs","m54146_190729_151026\/65799073\/ccs","m54146_190729_151026\/66650506\/ccs","m54146_190729_151026\/68354282\/ccs","m54146_190729_151026\/68616301\/ccs","m54146_190729_151026\/72286582\/ccs","m54146_190729_151026\/72482892\/ccs","m54146_190729_151026\/73597874\/ccs","m54146_190729_151026\/74515208\/ccs","m54146_190729_151026\/15467457\/ccs","m54146_190729_151026\/15794818\/ccs","m54146_190729_151026\/16057145\/ccs","m54146_190729_151026\/16449945\/ccs","m54146_190729_151026\/18154421\/ccs","m54146_190729_151026\/23003902\/ccs","m54146_190729_151026\/24838826\/ccs","m54146_190729_151026\/24969384\/ccs","m54146_190729_151026\/25821284\/ccs","m54146_190729_151026\/25821815\/ccs","m54146_190729_151026\/25886839\/ccs","m54146_190729_151026\/26214969\/ccs","m54146_190729_151026\/30081907\/ccs","m54146_190729_151026\/30737252\/ccs","m54146_190729_151026\/30933217\/ccs","m54146_190729_151026\/30999024\/ccs","m54146_190729_151026\/32243945\/ccs","m54146_190729_151026\/32833782\/ccs","m54146_190729_151026\/44499169\/ccs","m54146_190729_151026\/63439380\/ccs","m54146_190729_151026\/5178185\/ccs","m54146_190729_151026\/7406221\/ccs","m54146_190729_151026\/7995616\/ccs","m54146_190729_151026\/8716609\/ccs","m54146_190729_151026\/9175601\/ccs","m54146_190729_151026\/34800592\/ccs","m54146_190729_151026\/35455648\/ccs","m54146_190729_151026\/39453022\/ccs","m54146_190729_151026\/41354129\/ccs","m54146_190729_151026\/41485277\/ccs","m54146_190729_151026\/44368622\/ccs","m54146_190729_151026\/44368689\/ccs","m54146_190729_151026\/45416615\/ccs","m54146_190729_151026\/46006672\/ccs","m54146_190729_151026\/47907479\/ccs","m54146_190729_151026\/48365712\/ccs","m54146_190729_151026\/50528760\/ccs","m54146_190729_151026\/52101750\/ccs","m54146_190729_151026\/53150647\/ccs","m54146_190729_151026\/54198817\/ccs","m54146_190729_151026\/55771429\/ccs","m54146_190729_151026\/59376076\/ccs","m54146_190729_151026\/60751951\/ccs","m54146_190729_151026\/12649247\/ccs","m54146_190729_151026\/13500614\/ccs","m54146_190729_151026\/63242975\/ccs","m54146_190729_151026\/63963589\/ccs","m54146_190729_151026\/65274403\/ccs","m54146_190729_151026\/66060912\/ccs","m54146_190729_151026\/66126316\/ccs","m54146_190729_151026\/68026440\/ccs","m54146_190729_151026\/69796855\/ccs","m54146_190729_151026\/71172175\/ccs","m54146_190729_151026\/73924912\/ccs","m54146_190729_151026\/14025388\/ccs","m54146_190729_151026\/15138918\/ccs","m54146_190729_151026\/15598586\/ccs","m54146_190729_151026\/17170809\/ccs","m54146_190729_151026\/17498270\/ccs","m54146_190729_151026\/18284918\/ccs","m54146_190729_151026\/19530539\/ccs","m54146_190729_151026\/19726487\/ccs","m54146_190729_151026\/21627888\/ccs","m54146_190729_151026\/22741591\/ccs","m54146_190729_151026\/25559460\/ccs","m54146_190729_151026\/26345758\/ccs","m54146_190729_151026\/26935655\/ccs","m54146_190729_151026\/28705623\/ccs","m54146_190729_151026\/30605599\/ccs","m54146_190729_151026\/30933761\/ccs","m54146_190729_151026\/31719648\/ccs","m54146_190729_151026\/32768464\/ccs","m54146_190729_151026\/32964703\/ccs","m54146_190729_151026\/24051966\/ccs","m54146_190729_151026\/31457740\/ccs","m54146_190729_151026\/8978898\/ccs","m54146_190729_151026\/4522269\/ccs","m54146_190729_151026\/6357295\/ccs","m54146_190729_151026\/6553992\/ccs","m54146_190729_151026\/7078721\/ccs","m54146_190729_151026\/7668293\/ccs","m54146_190729_151026\/7864389\/ccs","m54146_190729_151026\/9240969\/ccs","m54146_190729_151026\/9437377\/ccs","m54146_190729_151026\/9700057\/ccs","m54146_190729_151026\/9765129\/ccs","m54146_190729_151026\/9896860\/ccs","m54146_190729_151026\/10551545\/ccs","m54146_190729_151026\/34472927\/ccs","m54146_190729_151026\/34669240\/ccs","m54146_190729_151026\/35652368\/ccs","m54146_190729_151026\/35914056\/ccs","m54146_190729_151026\/36896958\/ccs","m54146_190729_151026\/37159927\/ccs","m54146_190729_151026\/39059804\/ccs","m54146_190729_151026\/39649800\/ccs","m54146_190729_151026\/39846842\/ccs","m54146_190729_151026\/41025826\/ccs","m54146_190729_151026\/41091294\/ccs","m54146_190729_151026\/42468050\/ccs","m54146_190729_151026\/43516078\/ccs","m54146_190729_151026\/43581840\/ccs","m54146_190729_151026\/45285504\/ccs","m54146_190729_151026\/45614074\/ccs","m54146_190729_151026\/46596454\/ccs","m54146_190729_151026\/47841777\/ccs","m54146_190729_151026\/49021191\/ccs","m54146_190729_151026\/49611354\/ccs","m54146_190729_151026\/50725781\/ccs","m54146_190729_151026\/50790894\/ccs","m54146_190729_151026\/52232261\/ccs","m54146_190729_151026\/53084862\/ccs","m54146_190729_151026\/53608830\/ccs","m54146_190729_151026\/54198721\/ccs","m54146_190729_151026\/55837074\/ccs","m54146_190729_151026\/55968563\/ccs","m54146_190729_151026\/58982908\/ccs","m54146_190729_151026\/59900521\/ccs","m54146_190729_151026\/61997413\/ccs","m54146_190729_151026\/62521799\/ccs","m54146_190729_151026\/11206960\/ccs","m54146_190729_151026\/12452743\/ccs","m54146_190729_151026\/13631990\/ccs","m54146_190729_151026\/63242878\/ccs","m54146_190729_151026\/63964032\/ccs","m54146_190729_151026\/64029609\/ccs","m54146_190729_151026\/64160294\/ccs","m54146_190729_151026\/65208413\/ccs","m54146_190729_151026\/65274876\/ccs","m54146_190729_151026\/66716241\/ccs","m54146_190729_151026\/66912665\/ccs","m54146_190729_151026\/68485818\/ccs","m54146_190729_151026\/68616284\/ccs","m54146_190729_151026\/69075469\/ccs","m54146_190729_151026\/70844786\/ccs","m54146_190729_151026\/71631523\/ccs","m54146_190729_151026\/71958872\/ccs","m54146_190729_151026\/15205015\/ccs","m54146_190729_151026\/15729524\/ccs","m54146_190729_151026\/16516047\/ccs","m54146_190729_151026\/16712402\/ccs","m54146_190729_151026\/17302234\/ccs","m54146_190729_151026\/18481228\/ccs","m54146_190729_151026\/19464523\/ccs","m54146_190729_151026\/19530298\/ccs","m54146_190729_151026\/19923737\/ccs","m54146_190729_151026\/21037188\/ccs","m54146_190729_151026\/22610092\/ccs","m54146_190729_151026\/22676379\/ccs","m54146_190729_151026\/22807018\/ccs","m54146_190729_151026\/23986893\/ccs","m54146_190729_151026\/25755743\/ccs","m54146_190729_151026\/25821616\/ccs","m54146_190729_151026\/26477278\/ccs","m54146_190729_151026\/27525650\/ccs","m54146_190729_151026\/27591369\/ccs","m54146_190729_151026\/28377515\/ccs","m54146_190729_151026\/29163748\/ccs","m54146_190729_151026\/30212821\/ccs","m54146_190729_151026\/30999182\/ccs","m54146_190729_151026\/31064362\/ccs","m54146_190729_151026\/31523681\/ccs","m54146_190729_151026\/31719869\/ccs","m54146_190729_151026\/33292813\/ccs","m54146_190729_151026\/33620166\/ccs","m54146_190729_151026\/63635897\/ccs","m54146_190729_151026\/7340104\/ccs","m54146_190729_151026\/35652135\/ccs","m54146_190729_151026\/36176256\/ccs","m54146_190729_151026\/37356045\/ccs","m54146_190729_151026\/38077245\/ccs","m54146_190729_151026\/38600934\/ccs","m54146_190729_151026\/38863164\/ccs","m54146_190729_151026\/40895303\/ccs","m54146_190729_151026\/41287997\/ccs","m54146_190729_151026\/41812988\/ccs","m54146_190729_151026\/42991846\/ccs","m54146_190729_151026\/44761848\/ccs","m54146_190729_151026\/44892670\/ccs","m54146_190729_151026\/47841910\/ccs","m54146_190729_151026\/48497246\/ccs","m54146_190729_151026\/49218232\/ccs","m54146_190729_151026\/49807534\/ccs","m54146_190729_151026\/50659933\/ccs","m54146_190729_151026\/58917626\/ccs","m54146_190729_151026\/59507053\/ccs","m54146_190729_151026\/62063060\/ccs","m54146_190729_151026\/62063376\/ccs","m54146_190729_151026\/11534914\/ccs","m54146_190729_151026\/13500563\/ccs","m54146_190729_151026\/63045889\/ccs","m54146_190729_151026\/64750214\/ccs","m54146_190729_151026\/66061291\/ccs","m54146_190729_151026\/67567969\/ccs","m54146_190729_151026\/68682119\/ccs","m54146_190729_151026\/70648089\/ccs","m54146_190729_151026\/73072974\/ccs","m54146_190729_151026\/74449301\/ccs","m54146_190729_151026\/15270495\/ccs","m54146_190729_151026\/15663852\/ccs","m54146_190729_151026\/16646353\/ccs","m54146_190729_151026\/17892254\/ccs","m54146_190729_151026\/20316301\/ccs","m54146_190729_151026\/21561433\/ccs","m54146_190729_151026\/23855547\/ccs","m54146_190729_151026\/24051904\/ccs","m54146_190729_151026\/24576225\/ccs","m54146_190729_151026\/24838257\/ccs","m54146_190729_151026\/27394503\/ccs","m54146_190729_151026\/31785250\/ccs","m54146_190729_151026\/33555017\/ccs","m54146_190729_151026\/23921258\/ccs","m54146_190729_151026\/4195133\/ccs","m54146_190729_151026\/4850448\/ccs","m54146_190729_151026\/5046402\/ccs","m54146_190729_151026\/5636263\/ccs","m54146_190729_151026\/7143538\/ccs","m54146_190729_151026\/8454684\/ccs","m54146_190729_151026\/9306178\/ccs","m54146_190729_151026\/10158412\/ccs","m54146_190729_151026\/10159012\/ccs","m54146_190729_151026\/34341618\/ccs","m54146_190729_151026\/36373063\/ccs","m54146_190729_151026\/37356199\/ccs","m54146_190729_151026\/37421749\/ccs","m54146_190729_151026\/39190626\/ccs","m54146_190729_151026\/41157487\/ccs","m54146_190729_151026\/41550382\/ccs","m54146_190729_151026\/41681687\/ccs","m54146_190729_151026\/44040287\/ccs","m54146_190729_151026\/45154627\/ccs","m54146_190729_151026\/45482852\/ccs","m54146_190729_151026\/45614032\/ccs","m54146_190729_151026\/46006407\/ccs","m54146_190729_151026\/47841390\/ccs","m54146_190729_151026\/48038391\/ccs","m54146_190729_151026\/48235257\/ccs","m54146_190729_151026\/48956312\/ccs","m54146_190729_151026\/49086994\/ccs","m54146_190729_151026\/49152096\/ccs","m54146_190729_151026\/49283635\/ccs","m54146_190729_151026\/49611584\/ccs","m54146_190729_151026\/51445992\/ccs","m54146_190729_151026\/52691138\/ccs","m54146_190729_151026\/52691820\/ccs","m54146_190729_151026\/53478012\/ccs","m54146_190729_151026\/54199099\/ccs","m54146_190729_151026\/54264395\/ccs","m54146_190729_151026\/56689422\/ccs","m54146_190729_151026\/56754688\/ccs","m54146_190729_151026\/60293439\/ccs","m54146_190729_151026\/61539164\/ccs","m54146_190729_151026\/62259780\/ccs","m54146_190729_151026\/10813959\/ccs","m54146_190729_151026\/11207675\/ccs","m54146_190729_151026\/62980559\/ccs","m54146_190729_151026\/64029118\/ccs","m54146_190729_151026\/64291287\/ccs","m54146_190729_151026\/65012643\/ccs","m54146_190729_151026\/65929803\/ccs","m54146_190729_151026\/66191747\/ccs","m54146_190729_151026\/66847052\/ccs","m54146_190729_151026\/67371177\/ccs","m54146_190729_151026\/67503081\/ccs","m54146_190729_151026\/67699644\/ccs","m54146_190729_151026\/68092125\/ccs","m54146_190729_151026\/68223825\/ccs","m54146_190729_151026\/68288577\/ccs","m54146_190729_151026\/68551356\/ccs","m54146_190729_151026\/68682053\/ccs","m54146_190729_151026\/69534311\/ccs","m54146_190729_151026\/69927451\/ccs","m54146_190729_151026\/70976389\/ccs","m54146_190729_151026\/72089947\/ccs","m54146_190729_151026\/72220913\/ccs","m54146_190729_151026\/72942587\/ccs","m54146_190729_151026\/73335576\/ccs","m54146_190729_151026\/74580953\/ccs","m54146_190729_151026\/14418786\/ccs","m54146_190729_151026\/15139800\/ccs","m54146_190729_151026\/16122242\/ccs","m54146_190729_151026\/17695241\/ccs","m54146_190729_151026\/18153741\/ccs","m54146_190729_151026\/19530290\/ccs","m54146_190729_151026\/20512915\/ccs","m54146_190729_151026\/20906224\/ccs","m54146_190729_151026\/21496411\/ccs","m54146_190729_151026\/22347953\/ccs","m54146_190729_151026\/22676402\/ccs","m54146_190729_151026\/23528431\/ccs","m54146_190729_151026\/24051994\/ccs","m54146_190729_151026\/25362813\/ccs","m54146_190729_151026\/25821951\/ccs","m54146_190729_151026\/26542145\/ccs","m54146_190729_151026\/27459711\/ccs","m54146_190729_151026\/27590917\/ccs","m54146_190729_151026\/27788031\/ccs","m54146_190729_151026\/28181053\/ccs","m54146_190729_151026\/28246187\/ccs","m54146_190729_151026\/29491549\/ccs","m54146_190729_151026\/31589286\/ccs","m54146_190729_151026\/33358603\/ccs","m54146_190729_151026\/17891950\/ccs","m54146_190729_151026\/5505875\/ccs","m54146_190729_151026\/7865151\/ccs","m54146_190729_151026\/8519826\/ccs","m54146_190729_151026\/9110104\/ccs","m54146_190729_151026\/34341445\/ccs","m54146_190729_151026\/36241665\/ccs","m54146_190729_151026\/37683879\/ccs","m54146_190729_151026\/43450572\/ccs","m54146_190729_151026\/44171780\/ccs","m54146_190729_151026\/48037962\/ccs","m54146_190729_151026\/49480663\/ccs","m54146_190729_151026\/50070415\/ccs","m54146_190729_151026\/51053169\/ccs","m54146_190729_151026\/51577548\/ccs","m54146_190729_151026\/52691069\/ccs","m54146_190729_151026\/60490199\/ccs","m54146_190729_151026\/61997216\/ccs","m54146_190729_151026\/11338155\/ccs","m54146_190729_151026\/65733480\/ccs","m54146_190729_151026\/65929641\/ccs","m54146_190729_151026\/66454197\/ccs","m54146_190729_151026\/67109045\/ccs","m54146_190729_151026\/70124189\/ccs","m54146_190729_151026\/71827594\/ccs","m54146_190729_151026\/14090761\/ccs","m54146_190729_151026\/15270076\/ccs","m54146_190729_151026\/16188034\/ccs","m54146_190729_151026\/17367524\/ccs","m54146_190729_151026\/17826436\/ccs","m54146_190729_151026\/18023099\/ccs","m54146_190729_151026\/23593089\/ccs","m54146_190729_151026\/23920782\/ccs","m54146_190729_151026\/24445633\/ccs","m54146_190729_151026\/25297310\/ccs","m54146_190729_151026\/25362726\/ccs","m54146_190729_151026\/25428150\/ccs","m54146_190729_151026\/27787724\/ccs","m54146_190729_151026\/28705234\/ccs","m54146_190729_151026\/29360620\/ccs","m54146_190729_151026\/29361063\/ccs","m54146_190729_151026\/30212520\/ccs","m54146_190729_151026\/32506397\/ccs","m54146_190729_151026\/4457377\/ccs","m54146_190729_151026\/9175924\/ccs","m54146_190729_151026\/9765319\/ccs","m54146_190729_151026\/10158849\/ccs","m54146_190729_151026\/34865692\/ccs","m54146_190729_151026\/35324387\/ccs","m54146_190729_151026\/36503898\/ccs","m54146_190729_151026\/37159792\/ccs","m54146_190729_151026\/38273111\/ccs","m54146_190729_151026\/40108917\/ccs","m54146_190729_151026\/40633342\/ccs","m54146_190729_151026\/41222790\/ccs","m54146_190729_151026\/41615801\/ccs","m54146_190729_151026\/41877881\/ccs","m54146_190729_151026\/42861360\/ccs","m54146_190729_151026\/43058036\/ccs","m54146_190729_151026\/43384981\/ccs","m54146_190729_151026\/46269347\/ccs","m54146_190729_151026\/46465371\/ccs","m54146_190729_151026\/48693552\/ccs","m54146_190729_151026\/49217646\/ccs","m54146_190729_151026\/51774341\/ccs","m54146_190729_151026\/52494723\/ccs","m54146_190729_151026\/54526826\/ccs","m54146_190729_151026\/54788498\/ccs","m54146_190729_151026\/55182189\/ccs","m54146_190729_151026\/55575491\/ccs","m54146_190729_151026\/57344750\/ccs","m54146_190729_151026\/57475996\/ccs","m54146_190729_151026\/57476026\/ccs","m54146_190729_151026\/57934109\/ccs","m54146_190729_151026\/57934590\/ccs","m54146_190729_151026\/58655059\/ccs","m54146_190729_151026\/58720957\/ccs","m54146_190729_151026\/60228315\/ccs","m54146_190729_151026\/60818058\/ccs","m54146_190729_151026\/62063125\/ccs","m54146_190729_151026\/62194571\/ccs","m54146_190729_151026\/62259686\/ccs","m54146_190729_151026\/11535289\/ccs","m54146_190729_151026\/11993893\/ccs","m54146_190729_151026\/13173168\/ccs","m54146_190729_151026\/62915287\/ccs","m54146_190729_151026\/62915472\/ccs","m54146_190729_151026\/63308482\/ccs","m54146_190729_151026\/63373872\/ccs","m54146_190729_151026\/63439858\/ccs","m54146_190729_151026\/64159834\/ccs","m54146_190729_151026\/64160131\/ccs","m54146_190729_151026\/64356966\/ccs","m54146_190729_151026\/64488416\/ccs","m54146_190729_151026\/65143538\/ccs","m54146_190729_151026\/65471429\/ccs","m54146_190729_151026\/66585420\/ccs","m54146_190729_151026\/67896138\/ccs","m54146_190729_151026\/69337586\/ccs","m54146_190729_151026\/72286933\/ccs","m54146_190729_151026\/74711438\/ccs","m54146_190729_151026\/13828444\/ccs","m54146_190729_151026\/15991293\/ccs","m54146_190729_151026\/16056808\/ccs","m54146_190729_151026\/16843635\/ccs","m54146_190729_151026\/21889509\/ccs","m54146_190729_151026\/23527648\/ccs","m54146_190729_151026\/25625391\/ccs","m54146_190729_151026\/26805163\/ccs","m54146_190729_151026\/27787595\/ccs","m54146_190729_151026\/27787834\/ccs","m54146_190729_151026\/28443413\/ccs","m54146_190729_151026\/29164151\/ccs","m54146_190729_151026\/29557405\/ccs","m54146_190729_151026\/29622530\/ccs","m54146_190729_151026\/30867852\/ccs","m54146_190729_151026\/31850744\/ccs","m54146_190729_151026\/31981931\/ccs","m54146_190729_151026\/31982051\/ccs","m54146_190729_151026\/32441005\/ccs","m54146_190729_151026\/32834339\/ccs","m54146_190729_151026\/6226116\/ccs","m54146_190729_151026\/8585714\/ccs","m54146_190729_151026\/9633916\/ccs","m54146_190729_151026\/34341542\/ccs","m54146_190729_151026\/35258752\/ccs","m54146_190729_151026\/41157409\/ccs","m54146_190729_151026\/43844406\/ccs","m54146_190729_151026\/44171890\/ccs","m54146_190729_151026\/47579273\/ccs","m54146_190729_151026\/47579907\/ccs","m54146_190729_151026\/48890777\/ccs","m54146_190729_151026\/49086966\/ccs","m54146_190729_151026\/51446416\/ccs","m54146_190729_151026\/52101336\/ccs","m54146_190729_151026\/54133219\/ccs","m54146_190729_151026\/54395775\/ccs","m54146_190729_151026\/55378010\/ccs","m54146_190729_151026\/55444468\/ccs","m54146_190729_151026\/56361199\/ccs","m54146_190729_151026\/57344923\/ccs","m54146_190729_151026\/59245525\/ccs","m54146_190729_151026\/59507255\/ccs","m54146_190729_151026\/60818320\/ccs","m54146_190729_151026\/61735526\/ccs","m54146_190729_151026\/10879324\/ccs","m54146_190729_151026\/69207017\/ccs","m54146_190729_151026\/69796695\/ccs","m54146_190729_151026\/70189189\/ccs","m54146_190729_151026\/70451784\/ccs","m54146_190729_151026\/70976359\/ccs","m54146_190729_151026\/71172873\/ccs","m54146_190729_151026\/72221374\/ccs","m54146_190729_151026\/73204378\/ccs","m54146_190729_151026\/73532032\/ccs","m54146_190729_151026\/15401684\/ccs","m54146_190729_151026\/15729341\/ccs","m54146_190729_151026\/17564013\/ccs","m54146_190729_151026\/18547145\/ccs","m54146_190729_151026\/18940366\/ccs","m54146_190729_151026\/19792611\/ccs","m54146_190729_151026\/20119833\/ccs","m54146_190729_151026\/24183468\/ccs","m54146_190729_151026\/24510689\/ccs","m54146_190729_151026\/24576596\/ccs","m54146_190729_151026\/24707510\/ccs","m54146_190729_151026\/25100808\/ccs","m54146_190729_151026\/25755840\/ccs","m54146_190729_151026\/26148989\/ccs","m54146_190729_151026\/26542651\/ccs","m54146_190729_151026\/27788190\/ccs","m54146_190729_151026\/29950663\/ccs","m54146_190729_151026\/4391262\/ccs","m54146_190729_151026\/4325913\/ccs","m54146_190729_151026\/4981581\/ccs","m54146_190729_151026\/5636830\/ccs","m54146_190729_151026\/6685401\/ccs","m54146_190729_151026\/7471298\/ccs","m54146_190729_151026\/7603186\/ccs","m54146_190729_151026\/8913225\/ccs","m54146_190729_151026\/9371931\/ccs","m54146_190729_151026\/9634153\/ccs","m54146_190729_151026\/10158513\/ccs","m54146_190729_151026\/10421007\/ccs","m54146_190729_151026\/10617196\/ccs","m54146_190729_151026\/10617617\/ccs","m54146_190729_151026\/35586400\/ccs","m54146_190729_151026\/36569660\/ccs","m54146_190729_151026\/36700884\/ccs","m54146_190729_151026\/37093851\/ccs","m54146_190729_151026\/37421813\/ccs","m54146_190729_151026\/38469979\/ccs","m54146_190729_151026\/38601433\/ccs","m54146_190729_151026\/39059679\/ccs","m54146_190729_151026\/39715437\/ccs","m54146_190729_151026\/40240079\/ccs","m54146_190729_151026\/41419376\/ccs","m54146_190729_151026\/41550476\/ccs","m54146_190729_151026\/42795952\/ccs","m54146_190729_151026\/43450567\/ccs","m54146_190729_151026\/44368083\/ccs","m54146_190729_151026\/44433785\/ccs","m54146_190729_151026\/44499533\/ccs","m54146_190729_151026\/45679589\/ccs","m54146_190729_151026\/47907306\/ccs","m54146_190729_151026\/47972825\/ccs","m54146_190729_151026\/48038171\/ccs","m54146_190729_151026\/49414602\/ccs","m54146_190729_151026\/49742246\/ccs","m54146_190729_151026\/50200998\/ccs","m54146_190729_151026\/50201208\/ccs","m54146_190729_151026\/51970602\/ccs","m54146_190729_151026\/53870693\/ccs","m54146_190729_151026\/56230617\/ccs","m54146_190729_151026\/57344312\/ccs","m54146_190729_151026\/59179632\/ccs","m54146_190729_151026\/59507163\/ccs","m54146_190729_151026\/61604219\/ccs","m54146_190729_151026\/62325114\/ccs","m54146_190729_151026\/62522061\/ccs","m54146_190729_151026\/10814014\/ccs","m54146_190729_151026\/11404215\/ccs","m54146_190729_151026\/11600437\/ccs","m54146_190729_151026\/12059252\/ccs","m54146_190729_151026\/12321178\/ccs","m54146_190729_151026\/13369482\/ccs","m54146_190729_151026\/64094725\/ccs","m54146_190729_151026\/64422368\/ccs","m54146_190729_151026\/64750076\/ccs","m54146_190729_151026\/65994953\/ccs","m54146_190729_151026\/66191602\/ccs","m54146_190729_151026\/67502867\/ccs","m54146_190729_151026\/68158370\/ccs","m54146_190729_151026\/70713680\/ccs","m54146_190729_151026\/70910579\/ccs","m54146_190729_151026\/71565609\/ccs","m54146_190729_151026\/71828443\/ccs","m54146_190729_151026\/72876399\/ccs","m54146_190729_151026\/73204397\/ccs","m54146_190729_151026\/73729003\/ccs","m54146_190729_151026\/16253344\/ccs","m54146_190729_151026\/17301762\/ccs","m54146_190729_151026\/18154189\/ccs","m54146_190729_151026\/18350189\/ccs","m54146_190729_151026\/18940326\/ccs","m54146_190729_151026\/20185324\/ccs","m54146_190729_151026\/22348187\/ccs","m54146_190729_151026\/22544910\/ccs","m54146_190729_151026\/22610150\/ccs","m54146_190729_151026\/23921474\/ccs","m54146_190729_151026\/25166791\/ccs","m54146_190729_151026\/25428668\/ccs","m54146_190729_151026\/25755779\/ccs","m54146_190729_151026\/26673602\/ccs","m54146_190729_151026\/27525529\/ccs","m54146_190729_151026\/27787855\/ccs","m54146_190729_151026\/27787934\/ccs","m54146_190729_151026\/28443072\/ccs","m54146_190729_151026\/29819833\/ccs","m54146_190729_151026\/29950882\/ccs","m54146_190729_151026\/30147233\/ccs","m54146_190729_151026\/30933495\/ccs","m54146_190729_151026\/32440757\/ccs","m54146_190729_151026\/32506699\/ccs","m54146_190729_151026\/34079663\/ccs","m54146_190729_151026\/4653152\/ccs","m54146_190729_151026\/71303443\/ccs","m54146_190729_151026\/10027584\/ccs","m54146_190729_151026\/59114289\/ccs","m54146_190729_151026\/60752107\/ccs","m54146_190729_151026\/32309628\/ccs","m54146_190729_151026\/8126598\/ccs","m54146_190729_151026\/9044297\/ccs","m54146_190729_151026\/9044907\/ccs","m54146_190729_151026\/9699939\/ccs","m54146_190729_151026\/34472802\/ccs","m54146_190729_151026\/35980267\/ccs","m54146_190729_151026\/38208434\/ccs","m54146_190729_151026\/40239264\/ccs","m54146_190729_151026\/40894610\/ccs","m54146_190729_151026\/40960568\/ccs","m54146_190729_151026\/41484373\/ccs","m54146_190729_151026\/42795690\/ccs","m54146_190729_151026\/44893171\/ccs","m54146_190729_151026\/45416843\/ccs","m54146_190729_151026\/45678755\/ccs","m54146_190729_151026\/47055374\/ccs","m54146_190729_151026\/47120897\/ccs","m54146_190729_151026\/47317177\/ccs","m54146_190729_151026\/47317900\/ccs","m54146_190729_151026\/48234911\/ccs","m54146_190729_151026\/51315502\/ccs","m54146_190729_151026\/51512090\/ccs","m54146_190729_151026\/51577670\/ccs","m54146_190729_151026\/51905514\/ccs","m54146_190729_151026\/53346537\/ccs","m54146_190729_151026\/53870797\/ccs","m54146_190729_151026\/56951786\/ccs","m54146_190729_151026\/57869080\/ccs","m54146_190729_151026\/59310419\/ccs","m54146_190729_151026\/59376298\/ccs","m54146_190729_151026\/59572498\/ccs","m54146_190729_151026\/59966090\/ccs","m54146_190729_151026\/11993930\/ccs","m54146_190729_151026\/12452420\/ccs","m54146_190729_151026\/12583334\/ccs","m54146_190729_151026\/13435360\/ccs","m54146_190729_151026\/71566318\/ccs","m54146_190729_151026\/14156555\/ccs","m54146_190729_151026\/14484019\/ccs","m54146_190729_151026\/14549457\/ccs","m54146_190729_151026\/15860051\/ccs","m54146_190729_151026\/17105247\/ccs","m54146_190729_151026\/20775373\/ccs","m54146_190729_151026\/21692684\/ccs","m54146_190729_151026\/21823657\/ccs","m54146_190729_151026\/22217188\/ccs","m54146_190729_151026\/24052648\/ccs","m54146_190729_151026\/25756194\/ccs","m54146_190729_151026\/25953272\/ccs","m54146_190729_151026\/28442975\/ccs","m54146_190729_151026\/29032538\/ccs","m54146_190729_151026\/29163857\/ccs","m54146_190729_151026\/29753814\/ccs","m54146_190729_151026\/30081810\/ccs","m54146_190729_151026\/30147549\/ccs","m54146_190729_151026\/30212585\/ccs","m54146_190729_151026\/31457695\/ccs","m54146_190729_151026\/32047309\/ccs","m54146_190729_151026\/32309588\/ccs","m54146_190729_151026\/33031097\/ccs","m54146_190729_151026\/33555348\/ccs","m54146_190729_151026\/33948476\/ccs","m54146_190729_151026\/70451551\/ccs","m54146_190729_151026\/8782143\/ccs","m54146_190729_151026\/4718665\/ccs","m54146_190729_151026\/5243083\/ccs","m54146_190729_151026\/7143949\/ccs","m54146_190729_151026\/9699759\/ccs","m54146_190729_151026\/9896830\/ccs","m54146_190729_151026\/10092747\/ccs","m54146_190729_151026\/10158631\/ccs","m54146_190729_151026\/34931041\/ccs","m54146_190729_151026\/36832149\/ccs","m54146_190729_151026\/37028097\/ccs","m54146_190729_151026\/38863203\/ccs","m54146_190729_151026\/42009244\/ccs","m54146_190729_151026\/43844341\/ccs","m54146_190729_151026\/43909971\/ccs","m54146_190729_151026\/44696416\/ccs","m54146_190729_151026\/45351498\/ccs","m54146_190729_151026\/45482051\/ccs","m54146_190729_151026\/45745057\/ccs","m54146_190729_151026\/47711086\/ccs","m54146_190729_151026\/49677216\/ccs","m54146_190729_151026\/49873371\/ccs","m54146_190729_151026\/51577796\/ccs","m54146_190729_151026\/57016506\/ccs","m54146_190729_151026\/61473486\/ccs","m54146_190729_151026\/61997923\/ccs","m54146_190729_151026\/62193738\/ccs","m54146_190729_151026\/11731464\/ccs","m54146_190729_151026\/12714547\/ccs","m54146_190729_151026\/13173514\/ccs","m54146_190729_151026\/64553352\/ccs","m54146_190729_151026\/64684775\/ccs","m54146_190729_151026\/64750106\/ccs","m54146_190729_151026\/65798869\/ccs","m54146_190729_151026\/66257244\/ccs","m54146_190729_151026\/66781702\/ccs","m54146_190729_151026\/68748014\/ccs","m54146_190729_151026\/70976262\/ccs","m54146_190729_151026\/72090453\/ccs","m54146_190729_151026\/73531763\/ccs","m54146_190729_151026\/73924946\/ccs","m54146_190729_151026\/74645655\/ccs","m54146_190729_151026\/74645797\/ccs","m54146_190729_151026\/14156498\/ccs","m54146_190729_151026\/15336043\/ccs","m54146_190729_151026\/15991684\/ccs","m54146_190729_151026\/17236676\/ccs","m54146_190729_151026\/20644536\/ccs","m54146_190729_151026\/21824482\/ccs","m54146_190729_151026\/24380028\/ccs","m54146_190729_151026\/25232281\/ccs","m54146_190729_151026\/29557120\/ccs","m54146_190729_151026\/32375584\/ccs","m54146_190729_151026\/32571869\/ccs","m54146_190729_151026\/58458328\/ccs","m54146_190729_151026\/62784485\/ccs","m54146_190729_151026\/22216849\/ccs","m54146_190729_151026\/4784390\/ccs","m54146_190729_151026\/5570853\/ccs","m54146_190729_151026\/5898930\/ccs","m54146_190729_151026\/6291978\/ccs","m54146_190729_151026\/7013193\/ccs","m54146_190729_151026\/7536717\/ccs","m54146_190729_151026\/8520277\/ccs","m54146_190729_151026\/8716760\/ccs","m54146_190729_151026\/8717033\/ccs","m54146_190729_151026\/9306545\/ccs","m54146_190729_151026\/35127480\/ccs","m54146_190729_151026\/35980258\/ccs","m54146_190729_151026\/36110804\/ccs","m54146_190729_151026\/37028301\/ccs","m54146_190729_151026\/37880275\/ccs","m54146_190729_151026\/39780538\/ccs","m54146_190729_151026\/40305357\/ccs","m54146_190729_151026\/41288423\/ccs","m54146_190729_151026\/41419143\/ccs","m54146_190729_151026\/42074871\/ccs","m54146_190729_151026\/42795818\/ccs","m54146_190729_151026\/42926871\/ccs","m54146_190729_151026\/43451004\/ccs","m54146_190729_151026\/43778490\/ccs","m54146_190729_151026\/43975240\/ccs","m54146_190729_151026\/47972896\/ccs","m54146_190729_151026\/50201271\/ccs","m54146_190729_151026\/50987830\/ccs","m54146_190729_151026\/52953844\/ccs","m54146_190729_151026\/53608785\/ccs","m54146_190729_151026\/57672222\/ccs","m54146_190729_151026\/58589798\/ccs","m54146_190729_151026\/58917660\/ccs","m54146_190729_151026\/61014595\/ccs","m54146_190729_151026\/62456040\/ccs","m54146_190729_151026\/11206753\/ccs","m54146_190729_151026\/12124809\/ccs","m54146_190729_151026\/63964109\/ccs","m54146_190729_151026\/70517032\/ccs","m54146_190729_151026\/14090512\/ccs","m54146_190729_151026\/16253803\/ccs","m54146_190729_151026\/17433139\/ccs","m54146_190729_151026\/18481707\/ccs","m54146_190729_151026\/20578517\/ccs","m54146_190729_151026\/22676117\/ccs","m54146_190729_151026\/23134814\/ccs","m54146_190729_151026\/23462782\/ccs","m54146_190729_151026\/24183154\/ccs","m54146_190729_151026\/25690498\/ccs","m54146_190729_151026\/26607951\/ccs","m54146_190729_151026\/27001814\/ccs","m54146_190729_151026\/27329321\/ccs","m54146_190729_151026\/28574258\/ccs","m54146_190729_151026\/28836561\/ccs","m54146_190729_151026\/30999302\/ccs","m54146_190729_151026\/31457850\/ccs","m54146_190729_151026\/34014005\/ccs","m54146_190729_151026\/16778062\/ccs","m54146_190729_151026\/57803008\/ccs","m54146_190729_151026\/4850382\/ccs","m54146_190729_151026\/6881807\/ccs","m54146_190729_151026\/8520372\/ccs","m54146_190729_151026\/8781992\/ccs","m54146_190729_151026\/9699800\/ccs","m54146_190729_151026\/10420296\/ccs","m54146_190729_151026\/37225160\/ccs","m54146_190729_151026\/38208377\/ccs","m54146_190729_151026\/39321872\/ccs","m54146_190729_151026\/39453081\/ccs","m54146_190729_151026\/40239590\/ccs","m54146_190729_151026\/40305524\/ccs","m54146_190729_151026\/44237248\/ccs","m54146_190729_151026\/44237731\/ccs","m54146_190729_151026\/44499055\/ccs","m54146_190729_151026\/47514276\/ccs","m54146_190729_151026\/47710680\/ccs","m54146_190729_151026\/47907760\/ccs","m54146_190729_151026\/48825051\/ccs","m54146_190729_151026\/49939410\/ccs","m54146_190729_151026\/51511568\/ccs","m54146_190729_151026\/52953782\/ccs","m54146_190729_151026\/54854522\/ccs","m54146_190729_151026\/61342357\/ccs","m54146_190729_151026\/63636435\/ccs","m54146_190729_151026\/64357051\/ccs","m54146_190729_151026\/64619395\/ccs","m54146_190729_151026\/65864558\/ccs","m54146_190729_151026\/66060973\/ccs","m54146_190729_151026\/66454522\/ccs","m54146_190729_151026\/67896036\/ccs","m54146_190729_151026\/69337698\/ccs","m54146_190729_151026\/73596999\/ccs","m54146_190729_151026\/14156607\/ccs","m54146_190729_151026\/14812036\/ccs","m54146_190729_151026\/18481787\/ccs","m54146_190729_151026\/19137143\/ccs","m54146_190729_151026\/19464743\/ccs","m54146_190729_151026\/20185189\/ccs","m54146_190729_151026\/21824490\/ccs","m54146_190729_151026\/22151563\/ccs","m54146_190729_151026\/22807185\/ccs","m54146_190729_151026\/23921412\/ccs","m54146_190729_151026\/25822135\/ccs","m54146_190729_151026\/26542577\/ccs","m54146_190729_151026\/26607992\/ccs","m54146_190729_151026\/26608047\/ccs","m54146_190729_151026\/27787563\/ccs","m54146_190729_151026\/27919313\/ccs","m54146_190729_151026\/28574373\/ccs","m54146_190729_151026\/28705329\/ccs","m54146_190729_151026\/31195628\/ccs","m54146_190729_151026\/32768925\/ccs","m54146_190729_151026\/33620285\/ccs","m54146_190729_151026\/54395611\/ccs","m54146_190729_151026\/26084005\/ccs","m54146_190729_151026\/27460333\/ccs","m54146_190729_151026\/5374126\/ccs","m54146_190729_151026\/6095831\/ccs","m54146_190729_151026\/6619393\/ccs","m54146_190729_151026\/8389371\/ccs","m54146_190729_151026\/9109664\/ccs","m54146_190729_151026\/9110432\/ccs","m54146_190729_151026\/10355371\/ccs","m54146_190729_151026\/37094084\/ccs","m54146_190729_151026\/38535648\/ccs","m54146_190729_151026\/40043049\/ccs","m54146_190729_151026\/43254472\/ccs","m54146_190729_151026\/43910098\/ccs","m54146_190729_151026\/47186600\/ccs","m54146_190729_151026\/48038201\/ccs","m54146_190729_151026\/53347022\/ccs","m54146_190729_151026\/53608691\/ccs","m54146_190729_151026\/54723203\/ccs","m54146_190729_151026\/55312960\/ccs","m54146_190729_151026\/55313034\/ccs","m54146_190729_151026\/56361547\/ccs","m54146_190729_151026\/57082232\/ccs","m54146_190729_151026\/60424389\/ccs","m54146_190729_151026\/61080301\/ccs","m54146_190729_151026\/62063136\/ccs","m54146_190729_151026\/11731702\/ccs","m54146_190729_151026\/12779641\/ccs","m54146_190729_151026\/13238747\/ccs","m54146_190729_151026\/63046301\/ccs","m54146_190729_151026\/65405111\/ccs","m54146_190729_151026\/67240438\/ccs","m54146_190729_151026\/67305542\/ccs","m54146_190729_151026\/69796205\/ccs","m54146_190729_151026\/70517140\/ccs","m54146_190729_151026\/71303436\/ccs","m54146_190729_151026\/72614845\/ccs","m54146_190729_151026\/74056206\/ccs","m54146_190729_151026\/74907980\/ccs","m54146_190729_151026\/16712414\/ccs","m54146_190729_151026\/18613033\/ccs","m54146_190729_151026\/20119769\/ccs","m54146_190729_151026\/25232298\/ccs","m54146_190729_151026\/25428293\/ccs","m54146_190729_151026\/26083400\/ccs","m54146_190729_151026\/30998705\/ccs","m54146_190729_151026\/31327016\/ccs","m54146_190729_151026\/32703201\/ccs","m54146_190729_151026\/32833803\/ccs","m54146_190729_151026\/47055271\/ccs","m54146_190729_151026\/6357394\/ccs","m54146_190729_151026\/6947432\/ccs","m54146_190729_151026\/10093149\/ccs","m54146_190729_151026\/35062301\/ccs","m54146_190729_151026\/39519027\/ccs","m54146_190729_151026\/40764087\/ccs","m54146_190729_151026\/40895445\/ccs","m54146_190729_151026\/42074210\/ccs","m54146_190729_151026\/43385622\/ccs","m54146_190729_151026\/44303322\/ccs","m54146_190729_151026\/45745106\/ccs","m54146_190729_151026\/47710878\/ccs","m54146_190729_151026\/48169799\/ccs","m54146_190729_151026\/53149995\/ccs","m54146_190729_151026\/54132892\/ccs","m54146_190729_151026\/56164989\/ccs","m54146_190729_151026\/61146064\/ccs","m54146_190729_151026\/62062813\/ccs","m54146_190729_151026\/11272382\/ccs","m54146_190729_151026\/11928486\/ccs","m54146_190729_151026\/13500872\/ccs","m54146_190729_151026\/62849768\/ccs","m54146_190729_151026\/63505246\/ccs","m54146_190729_151026\/66454017\/ccs","m54146_190729_151026\/68682466\/ccs","m54146_190729_151026\/71893485\/ccs","m54146_190729_151026\/73990247\/ccs","m54146_190729_151026\/74318666\/ccs","m54146_190729_151026\/15925848\/ccs","m54146_190729_151026\/18350568\/ccs","m54146_190729_151026\/18678696\/ccs","m54146_190729_151026\/20841436\/ccs","m54146_190729_151026\/22676390\/ccs","m54146_190729_151026\/22872194\/ccs","m54146_190729_151026\/22937860\/ccs","m54146_190729_151026\/27066743\/ccs","m54146_190729_151026\/29163904\/ccs","m54146_190729_151026\/30867521\/ccs","m54146_190729_151026\/31326618\/ccs","m54146_190729_151026\/32244523\/ccs","m54146_190729_151026\/64028793\/ccs","m54146_190729_151026\/56361177\/ccs","m54146_190729_151026\/35914235\/ccs","m54146_190729_151026\/4194779\/ccs","m54146_190729_151026\/4260586\/ccs","m54146_190729_151026\/6685141\/ccs","m54146_190729_151026\/7864388\/ccs","m54146_190729_151026\/8192747\/ccs","m54146_190729_151026\/8847702\/ccs","m54146_190729_151026\/35128216\/ccs","m54146_190729_151026\/35259103\/ccs","m54146_190729_151026\/36307716\/ccs","m54146_190729_151026\/37225427\/ccs","m54146_190729_151026\/37814676\/ccs","m54146_190729_151026\/38273405\/ccs","m54146_190729_151026\/38404542\/ccs","m54146_190729_151026\/38798234\/ccs","m54146_190729_151026\/39714920\/ccs","m54146_190729_151026\/42598889\/ccs","m54146_190729_151026\/43123151\/ccs","m54146_190729_151026\/45876033\/ccs","m54146_190729_151026\/47251669\/ccs","m54146_190729_151026\/48366075\/ccs","m54146_190729_151026\/49021442\/ccs","m54146_190729_151026\/50594761\/ccs","m54146_190729_151026\/50921746\/ccs","m54146_190729_151026\/52560690\/ccs","m54146_190729_151026\/52887853\/ccs","m54146_190729_151026\/54395337\/ccs","m54146_190729_151026\/54460712\/ccs","m54146_190729_151026\/54788411\/ccs","m54146_190729_151026\/54985681\/ccs","m54146_190729_151026\/55968610\/ccs","m54146_190729_151026\/59572660\/ccs","m54146_190729_151026\/61997286\/ccs","m54146_190729_151026\/62456676\/ccs","m54146_190729_151026\/11010838\/ccs","m54146_190729_151026\/12452602\/ccs","m54146_190729_151026\/12649426\/ccs","m54146_190729_151026\/12780195\/ccs","m54146_190729_151026\/62980258\/ccs","m54146_190729_151026\/64487537\/ccs","m54146_190729_151026\/66913088\/ccs","m54146_190729_151026\/72417749\/ccs","m54146_190729_151026\/73466432\/ccs","m54146_190729_151026\/74187768\/ccs","m54146_190729_151026\/13632281\/ccs","m54146_190729_151026\/13959330\/ccs","m54146_190729_151026\/14745853\/ccs","m54146_190729_151026\/14746556\/ccs","m54146_190729_151026\/15335607\/ccs","m54146_190729_151026\/18023318\/ccs","m54146_190729_151026\/18940701\/ccs","m54146_190729_151026\/21299296\/ccs","m54146_190729_151026\/24314171\/ccs","m54146_190729_151026\/25428419\/ccs","m54146_190729_151026\/26673224\/ccs","m54146_190729_151026\/27066879\/ccs","m54146_190729_151026\/27394910\/ccs","m54146_190729_151026\/27656581\/ccs","m54146_190729_151026\/27787399\/ccs","m54146_190729_151026\/28508948\/ccs","m54146_190729_151026\/28836822\/ccs","m54146_190729_151026\/29753795\/ccs","m54146_190729_151026\/30277873\/ccs","m54146_190729_151026\/30671259\/ccs","m54146_190729_151026\/33882298\/ccs","m54146_190729_151026\/29950024\/ccs","m54146_190729_151026\/31850770\/ccs","m54146_190729_151026\/8454635\/ccs","m54146_190729_151026\/4326288\/ccs","m54146_190729_151026\/4588268\/ccs","m54146_190729_151026\/5308670\/ccs","m54146_190729_151026\/6816488\/ccs","m54146_190729_151026\/7209153\/ccs","m54146_190729_151026\/7996234\/ccs","m54146_190729_151026\/8258285\/ccs","m54146_190729_151026\/9044796\/ccs","m54146_190729_151026\/9109839\/ccs","m54146_190729_151026\/34996356\/ccs","m54146_190729_151026\/37028771\/ccs","m54146_190729_151026\/38142649\/ccs","m54146_190729_151026\/38535295\/ccs","m54146_190729_151026\/39190687\/ccs","m54146_190729_151026\/40829933\/ccs","m54146_190729_151026\/44040754\/ccs","m54146_190729_151026\/45548405\/ccs","m54146_190729_151026\/45744809\/ccs","m54146_190729_151026\/46923941\/ccs","m54146_190729_151026\/47383343\/ccs","m54146_190729_151026\/47448593\/ccs","m54146_190729_151026\/48496829\/ccs","m54146_190729_151026\/49218251\/ccs","m54146_190729_151026\/49676901\/ccs","m54146_190729_151026\/52560175\/ccs","m54146_190729_151026\/53805835\/ccs","m54146_190729_151026\/54395802\/ccs","m54146_190729_151026\/54984768\/ccs","m54146_190729_151026\/55575067\/ccs","m54146_190729_151026\/56426731\/ccs","m54146_190729_151026\/57082651\/ccs","m54146_190729_151026\/57409690\/ccs","m54146_190729_151026\/57671977\/ccs","m54146_190729_151026\/58786295\/ccs","m54146_190729_151026\/59441797\/ccs","m54146_190729_151026\/60817693\/ccs","m54146_190729_151026\/61604340\/ccs","m54146_190729_151026\/61997442\/ccs","m54146_190729_151026\/12517458\/ccs","m54146_190729_151026\/13108044\/ccs","m54146_190729_151026\/62915016\/ccs","m54146_190729_151026\/63963953\/ccs","m54146_190729_151026\/64160471\/ccs","m54146_190729_151026\/64487501\/ccs","m54146_190729_151026\/65143713\/ccs","m54146_190729_151026\/66323326\/ccs","m54146_190729_151026\/66978439\/ccs","m54146_190729_151026\/69468768\/ccs","m54146_190729_151026\/69468973\/ccs","m54146_190729_151026\/69992946\/ccs","m54146_190729_151026\/71500645\/ccs","m54146_190729_151026\/73204582\/ccs","m54146_190729_151026\/73269749\/ccs","m54146_190729_151026\/74056107\/ccs","m54146_190729_151026\/74711615\/ccs","m54146_190729_151026\/14024949\/ccs","m54146_190729_151026\/15336131\/ccs","m54146_190729_151026\/15991552\/ccs","m54146_190729_151026\/17892036\/ccs","m54146_190729_151026\/19595432\/ccs","m54146_190729_151026\/19792000\/ccs","m54146_190729_151026\/19923415\/ccs","m54146_190729_151026\/20054599\/ccs","m54146_190729_151026\/21299650\/ccs","m54146_190729_151026\/21889454\/ccs","m54146_190729_151026\/25690763\/ccs","m54146_190729_151026\/26149405\/ccs","m54146_190729_151026\/27263391\/ccs","m54146_190729_151026\/29295108\/ccs","m54146_190729_151026\/29491862\/ccs","m54146_190729_151026\/32375247\/ccs","m54146_190729_151026\/32571669\/ccs","m54146_190729_151026\/32965245\/ccs","m54146_190729_151026\/44302913\/ccs","m54146_190729_151026\/10813543\/ccs","m54146_190729_151026\/5767607\/ccs","m54146_190729_151026\/6029659\/ccs","m54146_190729_151026\/6095386\/ccs","m54146_190729_151026\/6816340\/ccs","m54146_190729_151026\/34275710\/ccs","m54146_190729_151026\/35718135\/ccs","m54146_190729_151026\/37290985\/ccs","m54146_190729_151026\/41419209\/ccs","m54146_190729_151026\/44368753\/ccs","m54146_190729_151026\/48300142\/ccs","m54146_190729_151026\/48956393\/ccs","m54146_190729_151026\/54854280\/ccs","m54146_190729_151026\/56558476\/ccs","m54146_190729_151026\/56558496\/ccs","m54146_190729_151026\/58982791\/ccs","m54146_190729_151026\/60162204\/ccs","m54146_190729_151026\/61538793\/ccs","m54146_190729_151026\/10682816\/ccs","m54146_190729_151026\/10748450\/ccs","m54146_190729_151026\/11272287\/ccs","m54146_190729_151026\/12976712\/ccs","m54146_190729_151026\/13304007\/ccs","m54146_190729_151026\/13370136\/ccs","m54146_190729_151026\/13631952\/ccs","m54146_190729_151026\/63111431\/ccs","m54146_190729_151026\/64553500\/ccs","m54146_190729_151026\/66715953\/ccs","m54146_190729_151026\/72417731\/ccs","m54146_190729_151026\/73400905\/ccs","m54146_190729_151026\/15794285\/ccs","m54146_190729_151026\/17170629\/ccs","m54146_190729_151026\/17236812\/ccs","m54146_190729_151026\/19333534\/ccs","m54146_190729_151026\/20447426\/ccs","m54146_190729_151026\/22020284\/ccs","m54146_190729_151026\/22282374\/ccs","m54146_190729_151026\/25952415\/ccs","m54146_190729_151026\/26411120\/ccs","m54146_190729_151026\/28311797\/ccs","m54146_190729_151026\/31522971\/ccs","m54146_190729_151026\/21430690\/ccs","m54146_190729_151026\/4981296\/ccs","m54146_190729_151026\/6226720\/ccs","m54146_190729_151026\/8257751\/ccs","m54146_190729_151026\/8586092\/ccs","m54146_190729_151026\/9503127\/ccs","m54146_190729_151026\/35193741\/ccs","m54146_190729_151026\/35389851\/ccs","m54146_190729_151026\/35979614\/ccs","m54146_190729_151026\/37683834\/ccs","m54146_190729_151026\/37945491\/ccs","m54146_190729_151026\/38339337\/ccs","m54146_190729_151026\/38469864\/ccs","m54146_190729_151026\/40566866\/ccs","m54146_190729_151026\/41681723\/ccs","m54146_190729_151026\/42337025\/ccs","m54146_190729_151026\/44761368\/ccs","m54146_190729_151026\/45089013\/ccs","m54146_190729_151026\/45220711\/ccs","m54146_190729_151026\/45417142\/ccs","m54146_190729_151026\/46072520\/ccs","m54146_190729_151026\/46334548\/ccs","m54146_190729_151026\/46400467\/ccs","m54146_190729_151026\/46727588\/ccs","m54146_190729_151026\/46727897\/ccs","m54146_190729_151026\/47055225\/ccs","m54146_190729_151026\/47973045\/ccs","m54146_190729_151026\/51774227\/ccs","m54146_190729_151026\/53543646\/ccs","m54146_190729_151026\/53805302\/ccs","m54146_190729_151026\/54067758\/ccs","m54146_190729_151026\/54461176\/ccs","m54146_190729_151026\/54526587\/ccs","m54146_190729_151026\/55247586\/ccs","m54146_190729_151026\/55705831\/ccs","m54146_190729_151026\/55837235\/ccs","m54146_190729_151026\/57213764\/ccs","m54146_190729_151026\/60686853\/ccs","m54146_190729_151026\/62194039\/ccs","m54146_190729_151026\/62194044\/ccs","m54146_190729_151026\/11338300\/ccs","m54146_190729_151026\/12321321\/ccs","m54146_190729_151026\/12452500\/ccs","m54146_190729_151026\/63570280\/ccs","m54146_190729_151026\/64422318\/ccs","m54146_190729_151026\/64750123\/ccs","m54146_190729_151026\/68616885\/ccs","m54146_190729_151026\/70386011\/ccs","m54146_190729_151026\/74384091\/ccs","m54146_190729_151026\/14287837\/ccs","m54146_190729_151026\/15073892\/ccs","m54146_190729_151026\/15991766\/ccs","m54146_190729_151026\/16122172\/ccs","m54146_190729_151026\/16318809\/ccs","m54146_190729_151026\/16449653\/ccs","m54146_190729_151026\/17301649\/ccs","m54146_190729_151026\/19989019\/ccs","m54146_190729_151026\/26017931\/ccs","m54146_190729_151026\/26673873\/ccs","m54146_190729_151026\/27067381\/ccs","m54146_190729_151026\/27132210\/ccs","m54146_190729_151026\/30081957\/ccs","m54146_190729_151026\/30540358\/ccs","m54146_190729_151026\/33161773\/ccs","m54146_190729_151026\/34078889\/ccs","m54146_190729_151026\/19333646\/ccs","m54146_190729_151026\/62324983\/ccs","m54146_190729_151026\/22413502\/ccs","m54146_190729_151026\/55641019\/ccs","m54146_190729_151026\/22741411\/ccs","m54146_190729_151026\/4326292\/ccs","m54146_190729_151026\/9307103\/ccs","m54146_190729_151026\/34341080\/ccs","m54146_190729_151026\/36176530\/ccs","m54146_190729_151026\/36569937\/ccs","m54146_190729_151026\/37814502\/ccs","m54146_190729_151026\/38600844\/ccs","m54146_190729_151026\/40632896\/ccs","m54146_190729_151026\/42271096\/ccs","m54146_190729_151026\/43188672\/ccs","m54146_190729_151026\/45941235\/ccs","m54146_190729_151026\/47776251\/ccs","m54146_190729_151026\/47841667\/ccs","m54146_190729_151026\/50463370\/ccs","m54146_190729_151026\/52626060\/ccs","m54146_190729_151026\/53215316\/ccs","m54146_190729_151026\/61407551\/ccs","m54146_190729_151026\/62587427\/ccs","m54146_190729_151026\/11862566\/ccs","m54146_190729_151026\/68878634\/ccs","m54146_190729_151026\/69927919\/ccs","m54146_190729_151026\/14549586\/ccs","m54146_190729_151026\/16712186\/ccs","m54146_190729_151026\/18022894\/ccs","m54146_190729_151026\/18285235\/ccs","m54146_190729_151026\/21103118\/ccs","m54146_190729_151026\/23528097\/ccs","m54146_190729_151026\/27131997\/ccs","m54146_190729_151026\/29950244\/ccs","m54146_190729_151026\/31195316\/ccs","m54146_190729_151026\/32768834\/ccs","m54146_190729_151026\/13500921\/ccs","m54146_190729_151026\/7864577\/ccs","m54146_190729_151026\/73073188\/ccs","m54146_190729_151026\/27460257\/ccs","m54146_190729_151026\/23724539\/ccs","m54146_190729_151026\/5701758\/ccs","m54146_190729_151026\/6554343\/ccs","m54146_190729_151026\/6619826\/ccs","m54146_190729_151026\/7668542\/ccs","m54146_190729_151026\/7734150\/ccs","m54146_190729_151026\/8913255\/ccs","m54146_190729_151026\/10027493\/ccs","m54146_190729_151026\/34209996\/ccs","m54146_190729_151026\/35652526\/ccs","m54146_190729_151026\/38142725\/ccs","m54146_190729_151026\/39059597\/ccs","m54146_190729_151026\/39846290\/ccs","m54146_190729_151026\/39977696\/ccs","m54146_190729_151026\/40239438\/ccs","m54146_190729_151026\/40436236\/ccs","m54146_190729_151026\/42008924\/ccs","m54146_190729_151026\/42533323\/ccs","m54146_190729_151026\/43451002\/ccs","m54146_190729_151026\/44499282\/ccs","m54146_190729_151026\/44826893\/ccs","m54146_190729_151026\/47251709\/ccs","m54146_190729_151026\/48104272\/ccs","m54146_190729_151026\/48824472\/ccs","m54146_190729_151026\/49414541\/ccs","m54146_190729_151026\/49807483\/ccs","m54146_190729_151026\/49872978\/ccs","m54146_190729_151026\/53084396\/ccs","m54146_190729_151026\/55050349\/ccs","m54146_190729_151026\/55116660\/ccs","m54146_190729_151026\/55247803\/ccs","m54146_190729_151026\/56623842\/ccs","m54146_190729_151026\/56754477\/ccs","m54146_190729_151026\/57278839\/ccs","m54146_190729_151026\/57279270\/ccs","m54146_190729_151026\/57475445\/ccs","m54146_190729_151026\/58458509\/ccs","m54146_190729_151026\/58720537\/ccs","m54146_190729_151026\/59507148\/ccs","m54146_190729_151026\/60949393\/ccs","m54146_190729_151026\/61669836\/ccs","m54146_190729_151026\/62718884\/ccs","m54146_190729_151026\/11010386\/ccs","m54146_190729_151026\/12452150\/ccs","m54146_190729_151026\/13173280\/ccs","m54146_190729_151026\/65994965\/ccs","m54146_190729_151026\/66520053\/ccs","m54146_190729_151026\/69534596\/ccs","m54146_190729_151026\/69665556\/ccs","m54146_190729_151026\/70844872\/ccs","m54146_190729_151026\/71172469\/ccs","m54146_190729_151026\/71238119\/ccs","m54146_190729_151026\/71762222\/ccs","m54146_190729_151026\/73532133\/ccs","m54146_190729_151026\/74646128\/ccs","m54146_190729_151026\/15204722\/ccs","m54146_190729_151026\/16843667\/ccs","m54146_190729_151026\/19923361\/ccs","m54146_190729_151026\/20055012\/ccs","m54146_190729_151026\/23790296\/ccs","m54146_190729_151026\/25756073\/ccs","m54146_190729_151026\/26870041\/ccs","m54146_190729_151026\/28705233\/ccs","m54146_190729_151026\/29426580\/ccs","m54146_190729_151026\/29491739\/ccs","m54146_190729_151026\/32768510\/ccs","m54146_190729_151026\/33096249\/ccs","m54146_190729_151026\/21102820\/ccs","m54146_190729_151026\/15794907\/ccs","m54146_190729_151026\/11731204\/ccs","m54146_190729_151026\/4391164\/ccs","m54146_190729_151026\/5243444\/ccs","m54146_190729_151026\/5964680\/ccs","m54146_190729_151026\/6161139\/ccs","m54146_190729_151026\/8258365\/ccs","m54146_190729_151026\/9633938\/ccs","m54146_190729_151026\/9962093\/ccs","m54146_190729_151026\/34734731\/ccs","m54146_190729_151026\/35782838\/ccs","m54146_190729_151026\/36176353\/ccs","m54146_190729_151026\/36307367\/ccs","m54146_190729_151026\/38994267\/ccs","m54146_190729_151026\/39649984\/ccs","m54146_190729_151026\/40174199\/ccs","m54146_190729_151026\/40566881\/ccs","m54146_190729_151026\/40894948\/ccs","m54146_190729_151026\/41353816\/ccs","m54146_190729_151026\/42271085\/ccs","m54146_190729_151026\/42402730\/ccs","m54146_190729_151026\/42795283\/ccs","m54146_190729_151026\/43123300\/ccs","m54146_190729_151026\/43778746\/ccs","m54146_190729_151026\/46137695\/ccs","m54146_190729_151026\/48562631\/ccs","m54146_190729_151026\/49086718\/ccs","m54146_190729_151026\/49218494\/ccs","m54146_190729_151026\/50463726\/ccs","m54146_190729_151026\/50922033\/ccs","m54146_190729_151026\/51184004\/ccs","m54146_190729_151026\/51315139\/ccs","m54146_190729_151026\/53346929\/ccs","m54146_190729_151026\/54002226\/ccs","m54146_190729_151026\/54723431\/ccs","m54146_190729_151026\/56688854\/ccs","m54146_190729_151026\/57540919\/ccs","m54146_190729_151026\/57606977\/ccs","m54146_190729_151026\/57671897\/ccs","m54146_190729_151026\/57672387\/ccs","m54146_190729_151026\/60883303\/ccs","m54146_190729_151026\/12583777\/ccs","m54146_190729_151026\/62914803\/ccs","m54146_190729_151026\/63308553\/ccs","m54146_190729_151026\/63505341\/ccs","m54146_190729_151026\/66192231\/ccs","m54146_190729_151026\/66913159\/ccs","m54146_190729_151026\/68157696\/ccs","m54146_190729_151026\/68550754\/ccs","m54146_190729_151026\/68748084\/ccs","m54146_190729_151026\/70058485\/ccs","m54146_190729_151026\/70451341\/ccs","m54146_190729_151026\/71238433\/ccs","m54146_190729_151026\/73270076\/ccs","m54146_190729_151026\/73597397\/ccs","m54146_190729_151026\/73859584\/ccs","m54146_190729_151026\/74253218\/ccs","m54146_190729_151026\/15270687\/ccs","m54146_190729_151026\/15663245\/ccs","m54146_190729_151026\/15794338\/ccs","m54146_190729_151026\/16122328\/ccs","m54146_190729_151026\/16712572\/ccs","m54146_190729_151026\/17236529\/ccs","m54146_190729_151026\/17432935\/ccs","m54146_190729_151026\/18219777\/ccs","m54146_190729_151026\/19661526\/ccs","m54146_190729_151026\/20906891\/ccs","m54146_190729_151026\/22217552\/ccs","m54146_190729_151026\/22544944\/ccs","m54146_190729_151026\/23200456\/ccs","m54146_190729_151026\/23528180\/ccs","m54146_190729_151026\/24183545\/ccs","m54146_190729_151026\/24576372\/ccs","m54146_190729_151026\/25363324\/ccs","m54146_190729_151026\/25887440\/ccs","m54146_190729_151026\/26673618\/ccs","m54146_190729_151026\/26870138\/ccs","m54146_190729_151026\/28770694\/ccs","m54146_190729_151026\/30147221\/ccs","m54146_190729_151026\/32178439\/ccs","m54146_190729_151026\/32178628\/ccs","m54146_190729_151026\/32375083\/ccs","m54146_190729_151026\/9175907\/ccs","m54146_190729_151026\/45613784\/ccs","m54146_190729_151026\/68092020\/ccs","m54146_190729_151026\/5047185\/ccs","m54146_190729_151026\/5177951\/ccs","m54146_190729_151026\/6226295\/ccs","m54146_190729_151026\/7602591\/ccs","m54146_190729_151026\/7996309\/ccs","m54146_190729_151026\/8192650\/ccs","m54146_190729_151026\/34800321\/ccs","m54146_190729_151026\/38601276\/ccs","m54146_190729_151026\/39387510\/ccs","m54146_190729_151026\/39715593\/ccs","m54146_190729_151026\/40043285\/ccs","m54146_190729_151026\/40829568\/ccs","m54146_190729_151026\/42402638\/ccs","m54146_190729_151026\/43385789\/ccs","m54146_190729_151026\/43713136\/ccs","m54146_190729_151026\/45875561\/ccs","m54146_190729_151026\/46334573\/ccs","m54146_190729_151026\/47907300\/ccs","m54146_190729_151026\/49086962\/ccs","m54146_190729_151026\/49873680\/ccs","m54146_190729_151026\/50856120\/ccs","m54146_190729_151026\/52756701\/ccs","m54146_190729_151026\/53805670\/ccs","m54146_190729_151026\/57802952\/ccs","m54146_190729_151026\/58655542\/ccs","m54146_190729_151026\/58786343\/ccs","m54146_190729_151026\/60555476\/ccs","m54146_190729_151026\/60948648\/ccs","m54146_190729_151026\/61539190\/ccs","m54146_190729_151026\/61932180\/ccs","m54146_190729_151026\/11338747\/ccs","m54146_190729_151026\/11731556\/ccs","m54146_190729_151026\/12583424\/ccs","m54146_190729_151026\/63111349\/ccs","m54146_190729_151026\/64094440\/ccs","m54146_190729_151026\/67830116\/ccs","m54146_190729_151026\/68027137\/ccs","m54146_190729_151026\/69534033\/ccs","m54146_190729_151026\/73662648\/ccs","m54146_190729_151026\/14876922\/ccs","m54146_190729_151026\/15204851\/ccs","m54146_190729_151026\/15859983\/ccs","m54146_190729_151026\/16187828\/ccs","m54146_190729_151026\/18416234\/ccs","m54146_190729_151026\/21234366\/ccs","m54146_190729_151026\/27722702\/ccs","m54146_190729_151026\/28377736\/ccs","m54146_190729_151026\/28574034\/ccs","m54146_190729_151026\/30147297\/ccs","m54146_190729_151026\/30212963\/ccs","m54146_190729_151026\/33685591\/ccs","m54146_190729_151026\/7144243\/ccs","m54146_190729_151026\/38994819\/ccs","m54146_190729_151026\/52953409\/ccs","m54146_190729_151026\/41550751\/ccs","m54146_190729_151026\/54329499\/ccs","m54146_190729_151026\/15926058\/ccs","m54146_190729_151026\/25428232\/ccs","m54146_190729_151026\/60163007\/ccs","m54146_190729_151026\/4195179\/ccs","m54146_190729_151026\/6029732\/ccs","m54146_190729_151026\/7340736\/ccs","m54146_190729_151026\/8782145\/ccs","m54146_190729_151026\/8979042\/ccs","m54146_190729_151026\/10158947\/ccs","m54146_190729_151026\/34996461\/ccs","m54146_190729_151026\/34997081\/ccs","m54146_190729_151026\/36307359\/ccs","m54146_190729_151026\/41616232\/ccs","m54146_190729_151026\/42205971\/ccs","m54146_190729_151026\/43647910\/ccs","m54146_190729_151026\/45482816\/ccs","m54146_190729_151026\/46399639\/ccs","m54146_190729_151026\/48562978\/ccs","m54146_190729_151026\/51118784\/ccs","m54146_190729_151026\/53215502\/ccs","m54146_190729_151026\/54985323\/ccs","m54146_190729_151026\/57869192\/ccs","m54146_190729_151026\/57999746\/ccs","m54146_190729_151026\/58720671\/ccs","m54146_190729_151026\/59965907\/ccs","m54146_190729_151026\/60817758\/ccs","m54146_190729_151026\/61145602\/ccs","m54146_190729_151026\/61735565\/ccs","m54146_190729_151026\/62718425\/ccs","m54146_190729_151026\/11534616\/ccs","m54146_190729_151026\/11666400\/ccs","m54146_190729_151026\/12321377\/ccs","m54146_190729_151026\/63701185\/ccs","m54146_190729_151026\/64029687\/ccs","m54146_190729_151026\/64094372\/ccs","m54146_190729_151026\/64422316\/ccs","m54146_190729_151026\/64422810\/ccs","m54146_190729_151026\/66847316\/ccs","m54146_190729_151026\/69468532\/ccs","m54146_190729_151026\/70255472\/ccs","m54146_190729_151026\/71041497\/ccs","m54146_190729_151026\/71172333\/ccs","m54146_190729_151026\/71566181\/ccs","m54146_190729_151026\/73466066\/ccs","m54146_190729_151026\/73597519\/ccs","m54146_190729_151026\/74711288\/ccs","m54146_190729_151026\/14222102\/ccs","m54146_190729_151026\/16187899\/ccs","m54146_190729_151026\/22741436\/ccs","m54146_190729_151026\/23462842\/ccs","m54146_190729_151026\/25887588\/ccs","m54146_190729_151026\/26411899\/ccs","m54146_190729_151026\/27001765\/ccs","m54146_190729_151026\/27919266\/ccs","m54146_190729_151026\/29426186\/ccs","m54146_190729_151026\/30277955\/ccs","m54146_190729_151026\/31457705\/ccs","m54146_190729_151026\/33489584\/ccs","m54146_190729_151026\/8323284\/ccs","m54146_190729_151026\/69206583\/ccs","m54146_190729_151026\/64094780\/ccs","m54146_190729_151026\/4522715\/ccs","m54146_190729_151026\/4981609\/ccs","m54146_190729_151026\/5243356\/ccs","m54146_190729_151026\/6619621\/ccs","m54146_190729_151026\/8323943\/ccs","m54146_190729_151026\/10158161\/ccs","m54146_190729_151026\/35324354\/ccs","m54146_190729_151026\/36569764\/ccs","m54146_190729_151026\/38666352\/ccs","m54146_190729_151026\/39387811\/ccs","m54146_190729_151026\/40960614\/ccs","m54146_190729_151026\/40960944\/ccs","m54146_190729_151026\/43188653\/ccs","m54146_190729_151026\/47841832\/ccs","m54146_190729_151026\/49086531\/ccs","m54146_190729_151026\/51250051\/ccs","m54146_190729_151026\/54133090\/ccs","m54146_190729_151026\/55902665\/ccs","m54146_190729_151026\/56557644\/ccs","m54146_190729_151026\/57803728\/ccs","m54146_190729_151026\/59507246\/ccs","m54146_190729_151026\/60359330\/ccs","m54146_190729_151026\/60489802\/ccs","m54146_190729_151026\/61145534\/ccs","m54146_190729_151026\/11797313\/ccs","m54146_190729_151026\/62784316\/ccs","m54146_190729_151026\/63570747\/ccs","m54146_190729_151026\/65208863\/ccs","m54146_190729_151026\/65339502\/ccs","m54146_190729_151026\/66454313\/ccs","m54146_190729_151026\/69599765\/ccs","m54146_190729_151026\/70189139\/ccs","m54146_190729_151026\/72090196\/ccs","m54146_190729_151026\/72941746\/ccs","m54146_190729_151026\/15663433\/ccs","m54146_190729_151026\/18547587\/ccs","m54146_190729_151026\/19595593\/ccs","m54146_190729_151026\/20644409\/ccs","m54146_190729_151026\/22151274\/ccs","m54146_190729_151026\/22216799\/ccs","m54146_190729_151026\/24707610\/ccs","m54146_190729_151026\/27197961\/ccs","m54146_190729_151026\/27590891\/ccs","m54146_190729_151026\/30343579\/ccs","m54146_190729_151026\/33162201\/ccs","m54146_190729_151026\/30016186\/ccs","m54146_190729_151026\/4522747\/ccs","m54146_190729_151026\/6357717\/ccs","m54146_190729_151026\/6947386\/ccs","m54146_190729_151026\/7144142\/ccs","m54146_190729_151026\/10355690\/ccs","m54146_190729_151026\/34341761\/ccs","m54146_190729_151026\/34800154\/ccs","m54146_190729_151026\/35980156\/ccs","m54146_190729_151026\/36438188\/ccs","m54146_190729_151026\/38142248\/ccs","m54146_190729_151026\/38339556\/ccs","m54146_190729_151026\/41615446\/ccs","m54146_190729_151026\/45154653\/ccs","m54146_190729_151026\/45941077\/ccs","m54146_190729_151026\/46793562\/ccs","m54146_190729_151026\/49348761\/ccs","m54146_190729_151026\/50987093\/ccs","m54146_190729_151026\/51970959\/ccs","m54146_190729_151026\/52035938\/ccs","m54146_190729_151026\/52757272\/ccs","m54146_190729_151026\/53150363\/ccs","m54146_190729_151026\/53281762\/ccs","m54146_190729_151026\/54592167\/ccs","m54146_190729_151026\/56164977\/ccs","m54146_190729_151026\/58065099\/ccs","m54146_190729_151026\/58131074\/ccs","m54146_190729_151026\/59573003\/ccs","m54146_190729_151026\/59704198\/ccs","m54146_190729_151026\/60752277\/ccs","m54146_190729_151026\/60883173\/ccs","m54146_190729_151026\/61866096\/ccs","m54146_190729_151026\/12255961\/ccs","m54146_190729_151026\/12452340\/ccs","m54146_190729_151026\/63570758\/ccs","m54146_190729_151026\/63963968\/ccs","m54146_190729_151026\/65536419\/ccs","m54146_190729_151026\/70058214\/ccs","m54146_190729_151026\/70124387\/ccs","m54146_190729_151026\/72811009\/ccs","m54146_190729_151026\/74580590\/ccs","m54146_190729_151026\/74711867\/ccs","m54146_190729_151026\/13697867\/ccs","m54146_190729_151026\/14091155\/ccs","m54146_190729_151026\/16647035\/ccs","m54146_190729_151026\/17171431\/ccs","m54146_190729_151026\/18481729\/ccs","m54146_190729_151026\/20119946\/ccs","m54146_190729_151026\/20185784\/ccs","m54146_190729_151026\/21692549\/ccs","m54146_190729_151026\/22610814\/ccs","m54146_190729_151026\/24773002\/ccs","m54146_190729_151026\/25035415\/ccs","m54146_190729_151026\/25559509\/ccs","m54146_190729_151026\/26870711\/ccs","m54146_190729_151026\/27132229\/ccs","m54146_190729_151026\/29098623\/ccs","m54146_190729_151026\/29491570\/ccs","m54146_190729_151026\/30540273\/ccs","m54146_190729_151026\/31785197\/ccs","m54146_190729_151026\/32637003\/ccs","m54146_190729_151026\/33292599\/ccs","m54146_190729_151026\/55509415\/ccs","m54146_190729_151026\/72483435\/ccs","m54146_190729_151026\/39125337\/ccs","m54146_190729_151026\/30868370\/ccs","m54146_190729_151026\/31916669\/ccs","m54146_190729_151026\/33227771\/ccs","m54146_190729_151026\/52626341\/ccs","m54146_190729_151026\/44302908\/ccs","m54146_190729_151026\/43123555\/ccs","m54146_190729_151026\/46400487\/ccs","m54146_190729_151026\/58785864\/ccs","m54146_190729_151026\/22217703\/ccs","m54146_190729_151026\/62587081\/ccs","m54146_190729_151026\/71303516\/ccs","m54146_190729_151026\/63767363\/ccs","m54146_190729_151026\/36569841\/ccs","m54146_190729_151026\/37028373\/ccs","m54146_190729_151026\/74646374\/ccs","m54146_190729_151026\/8979334\/ccs","m54146_190729_151026\/45810283\/ccs","m54146_190729_151026\/73466556\/ccs","m54146_190729_151026\/26345921\/ccs","m54146_190729_151026\/64422075\/ccs","m54146_190729_151026\/34210075\/ccs","m54146_190729_151026\/73793689\/ccs","m54146_190729_151026\/10813777\/ccs","m54146_190729_151026\/6881573\/ccs","m54146_190729_151026\/58655592\/ccs","m54146_190729_151026\/34209955\/ccs","m54146_190729_151026\/9437614\/ccs","m54146_190729_151026\/5701986\/ccs","m54146_190729_151026\/39519067\/ccs","m54146_190729_151026\/49546174\/ccs","m54146_190729_151026\/31654720\/ccs","m54146_190729_151026\/20774983\/ccs","m54146_190729_151026\/23200202\/ccs","m54146_190729_151026\/19071813\/ccs","m54146_190729_151026\/38405026\/ccs","m54146_190729_151026\/25101091\/ccs","m54146_190729_151026\/46006926\/ccs","m54146_190729_151026\/45810352\/ccs","m54146_190729_151026\/33227292\/ccs","m54146_190729_151026\/59769671\/ccs","m54146_190729_151026\/25035710\/ccs","m54146_190729_151026\/27525881\/ccs","m54146_190729_151026\/5702136\/ccs","m54146_190729_151026\/72548911\/ccs","m54146_190729_151026\/24183409\/ccs","m54146_190729_151026\/30212583\/ccs","m54146_190729_151026\/5505393\/ccs","m54146_190729_151026\/71172975\/ccs","m54146_190729_151026\/50594000\/ccs","m54146_190729_151026\/66191495\/ccs","m54146_190729_151026\/5702421\/ccs","m54146_190729_151026\/60687314\/ccs","m54146_190729_151026\/15794930\/ccs","m54146_190729_151026\/37945995\/ccs","m54146_190729_151026\/12321414\/ccs","m54146_190729_151026\/59965886\/ccs","m54146_190729_151026\/73400952\/ccs","m54146_190729_151026\/58000140\/ccs","m54146_190729_151026\/72745968\/ccs","m54146_190729_151026\/67896192\/ccs","m54146_190729_151026\/40043408\/ccs","m54146_190729_151026\/20054702\/ccs","m54146_190729_151026\/72286504\/ccs","m54146_190729_151026\/13500573\/ccs","m54146_190729_151026\/47710953\/ccs","m54146_190729_151026\/70714178\/ccs","m54146_190729_151026\/31917001\/ccs","m54146_190729_151026\/13042153\/ccs","m54146_190729_151026\/72024725\/ccs","m54146_190729_151026\/23987116\/ccs","m54146_190729_151026\/7078702\/ccs","m54146_190729_151026\/42336622\/ccs","m54146_190729_151026\/17433104\/ccs","m54146_190729_151026\/13828515\/ccs","m54146_190729_151026\/6947677\/ccs","m54146_190729_151026\/72089722\/ccs","m54146_190729_151026\/42336708\/ccs","m54146_190729_151026\/45875283\/ccs","m54146_190729_151026\/52429493\/ccs","m54146_190729_151026\/6619784\/ccs","m54146_190729_151026\/20316293\/ccs","m54146_190729_151026\/11731313\/ccs","m54146_190729_151026\/65142880\/ccs","m54146_190729_151026\/65471335\/ccs","m54146_190729_151026\/56623373\/ccs","m54146_190729_151026\/63766939\/ccs","m54146_190729_151026\/73269383\/ccs","m54146_190729_151026\/64750452\/ccs","m54146_190729_151026\/71172454\/ccs","m54146_190729_151026\/36832211\/ccs","m54146_190729_151026\/50594056\/ccs","m54146_190729_151026\/28115695\/ccs","m54146_190729_151026\/70779886\/ccs","m54146_190729_151026\/53019249\/ccs","m54146_190729_151026\/17695398\/ccs","m54146_190729_151026\/16973937\/ccs","m54146_190729_151026\/10093466\/ccs","m54146_190729_151026\/60948546\/ccs","m54146_190729_151026\/4522211\/ccs","m54146_190729_151026\/53019206\/ccs","m54146_190729_151026\/42271329\/ccs","m54146_190729_151026\/27132132\/ccs","m54146_190729_151026\/26280904\/ccs","m54146_190729_151026\/58851895\/ccs","m54146_190729_151026\/12714958\/ccs","m54146_190729_151026\/7930691\/ccs","m54146_190729_151026\/23266072\/ccs","m54146_190729_151026\/7995907\/ccs","m54146_190729_151026\/73269921\/ccs","m54146_190729_151026\/24445664\/ccs","m54146_190729_151026\/73400563\/ccs","m54146_190729_151026\/56361027\/ccs","m54146_190729_151026\/68813790\/ccs","m54146_190729_151026\/35848483\/ccs","m54146_190729_151026\/8978959\/ccs","m54146_190729_151026\/46793081\/ccs","m54146_190729_151026\/4916148\/ccs","m54146_190729_151026\/21102677\/ccs","m54146_190729_151026\/35848803\/ccs","m54146_190729_151026\/68419960\/ccs","m54146_190729_151026\/73728650\/ccs","m54146_190729_151026\/59769355\/ccs","m54146_190729_151026\/66977934\/ccs","m54146_190729_151026\/53543504\/ccs","m54146_190729_151026\/60555785\/ccs","m54146_190729_151026\/48300983\/ccs","m54146_190729_151026\/6553919\/ccs","m54146_190729_151026\/60883392\/ccs","m54146_190729_151026\/60687016\/ccs","m54146_190729_151026\/32244645\/ccs","m54146_190729_151026\/29885379\/ccs","m54146_190729_151026\/11796816\/ccs","m54146_190729_151026\/49676838\/ccs","m54146_190729_151026\/8192325\/ccs","m54146_190729_151026\/61670162\/ccs","m54146_190729_151026\/48956101\/ccs","m54146_190729_151026\/73007923\/ccs","m54146_190729_151026\/72810850\/ccs","m54146_190729_151026\/33882854\/ccs","m54146_190729_151026\/7930877\/ccs","m54146_190729_151026\/41484417\/ccs","m54146_190729_151026\/45351780\/ccs","m54146_190729_151026\/60359180\/ccs","m54146_190729_151026\/20448184\/ccs","m54146_190729_151026\/19988895\/ccs","m54146_190729_151026\/16515678\/ccs","m54146_190729_151026\/18940063\/ccs","m54146_190729_151026\/65077974\/ccs","m54146_190729_151026\/41484720\/ccs","m54146_190729_151026\/40108494\/ccs","m54146_190729_151026\/73597477\/ccs","m54146_190729_151026\/56099773\/ccs","m54146_190729_151026\/44236969\/ccs","m54146_190729_151026\/58131301\/ccs","m54146_190729_151026\/11207103\/ccs","m54146_190729_151026\/52953237\/ccs","m54146_190729_151026\/34079714\/ccs","m54146_190729_151026\/71107244\/ccs","m54146_190729_151026\/5046970\/ccs","m54146_190729_151026\/24249039\/ccs","m54146_190729_151026\/9699596\/ccs","m54146_190729_151026\/5243056\/ccs","m54146_190729_151026\/38863509\/ccs","m54146_190729_151026\/47317101\/ccs","m54146_190729_151026\/63963800\/ccs","m54146_190729_151026\/68354789\/ccs","m54146_190729_151026\/60031972\/ccs","m54146_190729_151026\/13829036\/ccs","m54146_190729_151026\/58852244\/ccs","m54146_190729_151026\/69337188\/ccs","m54146_190729_151026\/35717924\/ccs","m54146_190729_151026\/32244544\/ccs","m54146_190729_151026\/35652048\/ccs","m54146_190729_151026\/53740357\/ccs","m54146_190729_151026\/24969790\/ccs","m54146_190729_151026\/69534028\/ccs","m54146_190729_151026\/69730472\/ccs","m54146_190729_151026\/34865765\/ccs","m54146_190729_151026\/43450897\/ccs","m54146_190729_151026\/65339535\/ccs","m54146_190729_151026\/54329929\/ccs","m54146_190729_151026\/64488078\/ccs","m54146_190729_151026\/20120537\/ccs","m54146_190729_151026\/44499236\/ccs","m54146_190729_151026\/56164965\/ccs","m54146_190729_151026\/29622703\/ccs","m54146_190729_151026\/27132850\/ccs","m54146_190729_151026\/59900491\/ccs","m54146_190729_151026\/60227654\/ccs","m54146_190729_151026\/29622631\/ccs","m54146_190729_151026\/71173091\/ccs","m54146_190729_151026\/53281324\/ccs","m54146_190729_151026\/37355976\/ccs","m54146_190729_151026\/62128192\/ccs","m54146_190729_151026\/46137613\/ccs","m54146_190729_151026\/48497371\/ccs","m54146_190729_151026\/56885923\/ccs","m54146_190729_151026\/34669384\/ccs","m54146_190729_151026\/45023817\/ccs","m54146_190729_151026\/48365824\/ccs","m54146_190729_151026\/5374776\/ccs","m54146_190729_151026\/57737834\/ccs","m54146_190729_151026\/47317730\/ccs","m54146_190729_151026\/40894666\/ccs","m54146_190729_151026\/48366381\/ccs","m54146_190729_151026\/64357134\/ccs","m54146_190729_151026\/51118629\/ccs","m54146_190729_151026\/48432075\/ccs","m54146_190729_151026\/69795992\/ccs","m54146_190729_151026\/69140807\/ccs","m54146_190729_151026\/11338120\/ccs","m54146_190729_151026\/51774259\/ccs","m54146_190729_151026\/49546019\/ccs","m54146_190729_151026\/74645971\/ccs","m54146_190729_151026\/17367744\/ccs","m54146_190729_151026\/67764859\/ccs","m54146_190729_151026\/18481475\/ccs","m54146_190729_151026\/53543500\/ccs","m54146_190729_151026\/65798380\/ccs","m54146_190729_151026\/44040337\/ccs","m54146_190729_151026\/65470785\/ccs","m54146_190729_151026\/16974394\/ccs","m54146_190729_151026\/53609262\/ccs","m54146_190729_151026\/48956094\/ccs","m54146_190729_151026\/68813394\/ccs","m54146_190729_151026\/29557037\/ccs","m54146_190729_151026\/41222618\/ccs","m54146_190729_151026\/63112059\/ccs","m54146_190729_151026\/28509029\/ccs","m54146_190729_151026\/14680751\/ccs","m54146_190729_151026\/30147149\/ccs","m54146_190729_151026\/44302867\/ccs","m54146_190729_151026\/35980040\/ccs","m54146_190729_151026\/61997437\/ccs","m54146_190729_151026\/65339853\/ccs","m54146_190729_151026\/47055084\/ccs","m54146_190729_151026\/57934383\/ccs","m54146_190729_151026\/40895257\/ccs","m54146_190729_151026\/17301937\/ccs","m54146_190729_151026\/69927735\/ccs","m54146_190729_151026\/67502471\/ccs","m54146_190729_151026\/8454314\/ccs","m54146_190729_151026\/11338002\/ccs","m54146_190729_151026\/28180764\/ccs","m54146_190729_151026\/64356935\/ccs","m54146_190729_151026\/64422642\/ccs","m54146_190729_151026\/68158337\/ccs","m54146_190729_151026\/39125801\/ccs","m54146_190729_151026\/7799496\/ccs","m54146_190729_151026\/9699605\/ccs","m54146_190729_151026\/4653576\/ccs","m54146_190729_151026\/49480523\/ccs","m54146_190729_151026\/60818261\/ccs","m54146_190729_151026\/13173564\/ccs","m54146_190729_151026\/74515002\/ccs","m54146_190729_151026\/30343688\/ccs","m54146_190729_151026\/70058360\/ccs","m54146_190729_151026\/54263951\/ccs","m54146_190729_151026\/41418914\/ccs","m54146_190729_151026\/67568563\/ccs","m54146_190729_151026\/18219533\/ccs","m54146_190729_151026\/23855366\/ccs","m54146_190729_151026\/39912230\/ccs","m54146_190729_151026\/74121554\/ccs","m54146_190729_151026\/27918615\/ccs","m54146_190729_151026\/40304940\/ccs","m54146_190729_151026\/49348713\/ccs","m54146_190729_151026\/50135941\/ccs","m54146_190729_151026\/25101229\/ccs","m54146_190729_151026\/28377343\/ccs","m54146_190729_151026\/19005685\/ccs","m54146_190729_151026\/19989329\/ccs","m54146_190729_151026\/21299564\/ccs","m54146_190729_151026\/34210279\/ccs","m54146_190729_151026\/7602344\/ccs","m54146_190729_151026\/8585450\/ccs","m54146_190729_151026\/34472593\/ccs","m54146_190729_151026\/73662789\/ccs","m54146_190729_151026\/46202963\/ccs","m54146_190729_151026\/44434311\/ccs","m54146_190729_151026\/6685168\/ccs","m54146_190729_151026\/49152435\/ccs","m54146_190729_151026\/63766878\/ccs","m54146_190729_151026\/19923389\/ccs","m54146_190729_151026\/37290795\/ccs","m54146_190729_151026\/9241003\/ccs","m54146_190729_151026\/69338061\/ccs","m54146_190729_151026\/5243093\/ccs","m54146_190729_151026\/29687948\/ccs","m54146_190729_151026\/71762091\/ccs","m54146_190729_151026\/18874530\/ccs","m54146_190729_151026\/46727928\/ccs","m54146_190729_151026\/56296276\/ccs","m54146_190729_151026\/73532019\/ccs","m54146_190729_151026\/40895011\/ccs","m54146_190729_151026\/32309921\/ccs","m54146_190729_151026\/47645368\/ccs","m54146_190729_151026\/59376088\/ccs","m54146_190729_151026\/53019102\/ccs","m54146_190729_151026\/62980562\/ccs","m54146_190729_151026\/63963813\/ccs","m54146_190729_151026\/39125668\/ccs","m54146_190729_151026\/69403353\/ccs","m54146_190729_151026\/56623701\/ccs","m54146_190729_151026\/13566451\/ccs","m54146_190729_151026\/19989126\/ccs","m54146_190729_151026\/4587801\/ccs","m54146_190729_151026\/39059930\/ccs","m54146_190729_151026\/60555437\/ccs","m54146_190729_151026\/20054669\/ccs","m54146_190729_151026\/23920846\/ccs","m54146_190729_151026\/38994922\/ccs","m54146_190729_151026\/69927144\/ccs","m54146_190729_151026\/27984402\/ccs","m54146_190729_151026\/15008633\/ccs","m54146_190729_151026\/25822081\/ccs","m54146_190729_151026\/4260290\/ccs","m54146_190729_151026\/12452241\/ccs","m54146_190729_151026\/14877533\/ccs","m54146_190729_151026\/52428982\/ccs","m54146_190729_151026\/35127839\/ccs","m54146_190729_151026\/59900336\/ccs","m54146_190729_151026\/68944333\/ccs","m54146_190729_151026\/74187717\/ccs","m54146_190729_151026\/25232123\/ccs","m54146_190729_151026\/59376143\/ccs","m54146_190729_151026\/54788813\/ccs","m54146_190729_151026\/13500597\/ccs","m54146_190729_151026\/69140603\/ccs","m54146_190729_151026\/33292597\/ccs","m54146_190729_151026\/45285497\/ccs","m54146_190729_151026\/11075768\/ccs","m54146_190729_151026\/74121578\/ccs","m54146_190729_151026\/14222038\/ccs","m54146_190729_151026\/27067099\/ccs","m54146_190729_151026\/33947791\/ccs","m54146_190729_151026\/26345910\/ccs","m54146_190729_151026\/59769158\/ccs","m54146_190729_151026\/12845834\/ccs","m54146_190729_151026\/19202449\/ccs","m54146_190729_151026\/15270532\/ccs","m54146_190729_151026\/27525195\/ccs","m54146_190729_151026\/70320468\/ccs","m54146_190729_151026\/68354590\/ccs","m54146_190729_151026\/43385173\/ccs","m54146_190729_151026\/71762825\/ccs","m54146_190729_151026\/71893644\/ccs","m54146_190729_151026\/54592491\/ccs","m54146_190729_151026\/52691413\/ccs","m54146_190729_151026\/25755841\/ccs","m54146_190729_151026\/50070289\/ccs","m54146_190729_151026\/56296040\/ccs","m54146_190729_151026\/58393140\/ccs","m54146_190729_151026\/26804696\/ccs","m54146_190729_151026\/50069659\/ccs","m54146_190729_151026\/21496343\/ccs","m54146_190729_151026\/27394563\/ccs","m54146_190729_151026\/48628283\/ccs","m54146_190729_151026\/8650970\/ccs","m54146_190729_151026\/37421339\/ccs","m54146_190729_151026\/64684393\/ccs","m54146_190729_151026\/36569728\/ccs","m54146_190729_151026\/14418722\/ccs","m54146_190729_151026\/14811473\/ccs","m54146_190729_151026\/5177409\/ccs","m54146_190729_151026\/35849190\/ccs","m54146_190729_151026\/17564073\/ccs","m54146_190729_151026\/4785010\/ccs","m54146_190729_151026\/31129838\/ccs","m54146_190729_151026\/22413459\/ccs","m54146_190729_151026\/4850552\/ccs","m54146_190729_151026\/42009507\/ccs","m54146_190729_151026\/61866520\/ccs","m54146_190729_151026\/30998680\/ccs","m54146_190729_151026\/50463546\/ccs","m54146_190729_151026\/28180878\/ccs","m54146_190729_151026\/24511298\/ccs","m54146_190729_151026\/49283591\/ccs","m54146_190729_151026\/19726949\/ccs","m54146_190729_151026\/51643128\/ccs","m54146_190729_151026\/19989234\/ccs","m54146_190729_151026\/44041099\/ccs","m54146_190729_151026\/54591652\/ccs","m54146_190729_151026\/24576109\/ccs","m54146_190729_151026\/58917570\/ccs","m54146_190729_151026\/68288871\/ccs","m54146_190729_151026\/46727937\/ccs","m54146_190729_151026\/52625832\/ccs","m54146_190729_151026\/60424337\/ccs","m54146_190729_151026\/26083558\/ccs","m54146_190729_151026\/31851343\/ccs","m54146_190729_151026\/61538731\/ccs","m54146_190729_151026\/21168981\/ccs","m54146_190729_151026\/6553788\/ccs","m54146_190729_151026\/73203988\/ccs","m54146_190729_151026\/23724899\/ccs","m54146_190729_151026\/46400372\/ccs","m54146_190729_151026\/45744832\/ccs","m54146_190729_151026\/35455068\/ccs","m54146_190729_151026\/26608110\/ccs","m54146_190729_151026\/70910186\/ccs","m54146_190729_151026\/52364113\/ccs","m54146_190729_151026\/40239733\/ccs","m54146_190729_151026\/9765214\/ccs","m54146_190729_151026\/60293676\/ccs","m54146_190729_151026\/13041729\/ccs","m54146_190729_151026\/53936727\/ccs","m54146_190729_151026\/5964170\/ccs","m54146_190729_151026\/12845354\/ccs","m54146_190729_151026\/62980416\/ccs","m54146_190729_151026\/65470876\/ccs","m54146_190729_151026\/70189246\/ccs","m54146_190729_151026\/71828070\/ccs","m54146_190729_151026\/35455743\/ccs","m54146_190729_151026\/14549985\/ccs","m54146_190729_151026\/48366550\/ccs","m54146_190729_151026\/34341041\/ccs","m54146_190729_151026\/34472243\/ccs","m54146_190729_151026\/35717624\/ccs","m54146_190729_151026\/24380388\/ccs","m54146_190729_151026\/59703886\/ccs","m54146_190729_151026\/26870160\/ccs","m54146_190729_151026\/37093998\/ccs","m54146_190729_151026\/19530377\/ccs","m54146_190729_151026\/22873012\/ccs","m54146_190729_151026\/69206892\/ccs","m54146_190729_151026\/22020217\/ccs","m54146_190729_151026\/44827169\/ccs","m54146_190729_151026\/19726792\/ccs","m54146_190729_151026\/41222455\/ccs","m54146_190729_151026\/24380190\/ccs","m54146_190729_151026\/22479328\/ccs","m54146_190729_151026\/21693004\/ccs","m54146_190729_151026\/21889928\/ccs","m54146_190729_151026\/56885904\/ccs","m54146_190729_151026\/43451104\/ccs","m54146_190729_151026\/39977154\/ccs","m54146_190729_151026\/11666143\/ccs","m54146_190729_151026\/72941715\/ccs","m54146_190729_151026\/47252040\/ccs","m54146_190729_151026\/10355203\/ccs","m54146_190729_151026\/43909440\/ccs","m54146_190729_151026\/41091752\/ccs","m54146_190729_151026\/61277018\/ccs","m54146_190729_151026\/35390359\/ccs","m54146_190729_151026\/37290331\/ccs","m54146_190729_151026\/49021942\/ccs","m54146_190729_151026\/54919930\/ccs","m54146_190729_151026\/51905338\/ccs","m54146_190729_151026\/27001033\/ccs","m54146_190729_151026\/6553780\/ccs","m54146_190729_151026\/31326740\/ccs","m54146_190729_151026\/58131164\/ccs","m54146_190729_151026\/59638451\/ccs","m54146_190729_151026\/51970662\/ccs","m54146_190729_151026\/6488979\/ccs","m54146_190729_151026\/59441700\/ccs","m54146_190729_151026\/68682427\/ccs","m54146_190729_151026\/40305362\/ccs","m54146_190729_151026\/6947602\/ccs","m54146_190729_151026\/69862238\/ccs","m54146_190729_151026\/6423005\/ccs","m54146_190729_151026\/25559532\/ccs","m54146_190729_151026\/50856664\/ccs","m54146_190729_151026\/49414813\/ccs","m54146_190729_151026\/4457410\/ccs","m54146_190729_151026\/40436711\/ccs","m54146_190729_151026\/27066796\/ccs","m54146_190729_151026\/48759050\/ccs","m54146_190729_151026\/63374066\/ccs","m54146_190729_151026\/74908579\/ccs","m54146_190729_151026\/39387618\/ccs","m54146_190729_151026\/16056535\/ccs","m54146_190729_151026\/60556274\/ccs","m54146_190729_151026\/17695663\/ccs","m54146_190729_151026\/31785630\/ccs","m54146_190729_151026\/48431211\/ccs","m54146_190729_151026\/45286127\/ccs","m54146_190729_151026\/24839095\/ccs","m54146_190729_151026\/71303504\/ccs","m54146_190729_151026\/70123599\/ccs","m54146_190729_151026\/63635848\/ccs","m54146_190729_151026\/35914474\/ccs","m54146_190729_151026\/37421185\/ccs","m54146_190729_151026\/66846911\/ccs","m54146_190729_151026\/58982670\/ccs","m54146_190729_151026\/48300978\/ccs","m54146_190729_151026\/8389500\/ccs","m54146_190729_151026\/7340401\/ccs","m54146_190729_151026\/23200399\/ccs","m54146_190729_151026\/25690710\/ccs","m54146_190729_151026\/9175403\/ccs","m54146_190729_151026\/65339647\/ccs","m54146_190729_151026\/69206379\/ccs","m54146_190729_151026\/40370854\/ccs","m54146_190729_151026\/10290044\/ccs","m54146_190729_151026\/8127130\/ccs","m54146_190729_151026\/31326328\/ccs","m54146_190729_151026\/24183308\/ccs","m54146_190729_151026\/59900093\/ccs","m54146_190729_151026\/54067860\/ccs","m54146_190729_151026\/7078128\/ccs","m54146_190729_151026\/58393293\/ccs","m54146_190729_151026\/56558357\/ccs","m54146_190729_151026\/37225347\/ccs","m54146_190729_151026\/68944868\/ccs","m54146_190729_151026\/68944480\/ccs","m54146_190729_151026\/48562294\/ccs","m54146_190729_151026\/40763967\/ccs","m54146_190729_151026\/59638060\/ccs","m54146_190729_151026\/41878060\/ccs","m54146_190729_151026\/55181578\/ccs","m54146_190729_151026\/44237165\/ccs","m54146_190729_151026\/53150180\/ccs","m54146_190729_151026\/14614690\/ccs","m54146_190729_151026\/60752651\/ccs","m54146_190729_151026\/32965092\/ccs","m54146_190729_151026\/59900741\/ccs","m54146_190729_151026\/24117365\/ccs","m54146_190729_151026\/16581355\/ccs","m54146_190729_151026\/49348772\/ccs","m54146_190729_151026\/16449997\/ccs","m54146_190729_151026\/37814347\/ccs","m54146_190729_151026\/7733455\/ccs","m54146_190729_151026\/51249990\/ccs","m54146_190729_151026\/35324132\/ccs","m54146_190729_151026\/53805429\/ccs","m54146_190729_151026\/71434586\/ccs","m54146_190729_151026\/19596184\/ccs","m54146_190729_151026\/10944838\/ccs","m54146_190729_151026\/21562210\/ccs","m54146_190729_151026\/27067018\/ccs","m54146_190729_151026\/14024953\/ccs","m54146_190729_151026\/51446379\/ccs","m54146_190729_151026\/44696465\/ccs","m54146_190729_151026\/65339507\/ccs","m54146_190729_151026\/36372709\/ccs","m54146_190729_151026\/63635721\/ccs","m54146_190729_151026\/22217495\/ccs","m54146_190729_151026\/68747869\/ccs","m54146_190729_151026\/30146637\/ccs","m54146_190729_151026\/53216213\/ccs","m54146_190729_151026\/60096780\/ccs","m54146_190729_151026\/9109620\/ccs","m54146_190729_151026\/39781054\/ccs","m54146_190729_151026\/18153956\/ccs","m54146_190729_151026\/60621066\/ccs","m54146_190729_151026\/41943927\/ccs","m54146_190729_151026\/20578772\/ccs","m54146_190729_151026\/62587108\/ccs","m54146_190729_151026\/19792446\/ccs","m54146_190729_151026\/14484347\/ccs","m54146_190729_151026\/41091798\/ccs","m54146_190729_151026\/7012582\/ccs","m54146_190729_151026\/13042570\/ccs","m54146_190729_151026\/24707926\/ccs","m54146_190729_151026\/72614575\/ccs","m54146_190729_151026\/26738863\/ccs","m54146_190729_151026\/13631975\/ccs","m54146_190729_151026\/27066647\/ccs","m54146_190729_151026\/35324467\/ccs","m54146_190729_151026\/32702942\/ccs","m54146_190729_151026\/71500202\/ccs","m54146_190729_151026\/70976434\/ccs","m54146_190729_151026\/34669228\/ccs","m54146_190729_151026\/27984804\/ccs","m54146_190729_151026\/63242518\/ccs","m54146_190729_151026\/48038570\/ccs","m54146_190729_151026\/20513201\/ccs","m54146_190729_151026\/63898372\/ccs","m54146_190729_151026\/32309526\/ccs","m54146_190729_151026\/9961913\/ccs","m54146_190729_151026\/32112932\/ccs","m54146_190729_151026\/67699569\/ccs","m54146_190729_151026\/49873228\/ccs","m54146_190729_151026\/41025789\/ccs","m54146_190729_151026\/46596173\/ccs","m54146_190729_151026\/44958391\/ccs","m54146_190729_151026\/17826453\/ccs","m54146_190729_151026\/69141018\/ccs","m54146_190729_151026\/26280582\/ccs","m54146_190729_151026\/49807757\/ccs","m54146_190729_151026\/49152870\/ccs","m54146_190729_151026\/74580734\/ccs","m54146_190729_151026\/44499711\/ccs","m54146_190729_151026\/26280271\/ccs","m54146_190729_151026\/19465098\/ccs","m54146_190729_151026\/65667501\/ccs","m54146_190729_151026\/32703387\/ccs","m54146_190729_151026\/44630234\/ccs","m54146_190729_151026\/44171332\/ccs","m54146_190729_151026\/67699295\/ccs","m54146_190729_151026\/69141501\/ccs","m54146_190729_151026\/68420373\/ccs","m54146_190729_151026\/19530276\/ccs","m54146_190729_151026\/58916939\/ccs","m54146_190729_151026\/64160426\/ccs","m54146_190729_151026\/29164371\/ccs","m54146_190729_151026\/51773998\/ccs","m54146_190729_151026\/49414433\/ccs","m54146_190729_151026\/4850021\/ccs","m54146_190729_151026\/47907604\/ccs","m54146_190729_151026\/11928310\/ccs","m54146_190729_151026\/64487722\/ccs","m54146_190729_151026\/17629686\/ccs","m54146_190729_151026\/44565298\/ccs","m54146_190729_151026\/72549095\/ccs","m54146_190729_151026\/69140652\/ccs","m54146_190729_151026\/18547406\/ccs","m54146_190729_151026\/39191148\/ccs","m54146_190729_151026\/58392780\/ccs","m54146_190729_151026\/29557315\/ccs","m54146_190729_151026\/45024186\/ccs","m54146_190729_151026\/48759302\/ccs","m54146_190729_151026\/51773511\/ccs","m54146_190729_151026\/51250082\/ccs","m54146_190729_151026\/50790936\/ccs","m54146_190729_151026\/52495310\/ccs","m54146_190729_151026\/44433941\/ccs","m54146_190729_151026\/33554851\/ccs","m54146_190729_151026\/56557761\/ccs","m54146_190729_151026\/54264393\/ccs","m54146_190729_151026\/63570178\/ccs","m54146_190729_151026\/33358479\/ccs","m54146_190729_151026\/61604826\/ccs","m54146_190729_151026\/41550377\/ccs","m54146_190729_151026\/7537152\/ccs","m54146_190729_151026\/32965604\/ccs","m54146_190729_151026\/32441254\/ccs","m54146_190729_151026\/63570858\/ccs","m54146_190729_151026\/33162228\/ccs","m54146_190729_151026\/39256550\/ccs","m54146_190729_151026\/6357129\/ccs","m54146_190729_151026\/7930112\/ccs","m54146_190729_151026\/38994847\/ccs","m54146_190729_151026\/43319831\/ccs","m54146_190729_151026\/55575007\/ccs","m54146_190729_151026\/10748293\/ccs","m54146_190729_151026\/74187660\/ccs","m54146_190729_151026\/25690425\/ccs","m54146_190729_151026\/65012297\/ccs","m54146_190729_151026\/65995474\/ccs","m54146_190729_151026\/38011288\/ccs","m54146_190729_151026\/27001643\/ccs","m54146_190729_151026\/46268708\/ccs","m54146_190729_151026\/32047527\/ccs","m54146_190729_151026\/15729414\/ccs","m54146_190729_151026\/6881760\/ccs","m54146_190729_151026\/18808994\/ccs","m54146_190729_151026\/54788873\/ccs","m54146_190729_151026\/19137013\/ccs","m54146_190729_151026\/63046289\/ccs","m54146_190729_151026\/19989162\/ccs","m54146_190729_151026\/31261004\/ccs","m54146_190729_151026\/66257545\/ccs","m54146_190729_151026\/30409332\/ccs","m54146_190729_151026\/22085947\/ccs","m54146_190729_151026\/20775560\/ccs","m54146_190729_151026\/64225533\/ccs","m54146_190729_151026\/61211508\/ccs","m54146_190729_151026\/4981565\/ccs","m54146_190729_151026\/46924013\/ccs","m54146_190729_151026\/58655555\/ccs","m54146_190729_151026\/16646245\/ccs","m54146_190729_151026\/35848492\/ccs","m54146_190729_151026\/36176532\/ccs","m54146_190729_151026\/28770693\/ccs","m54146_190729_151026\/26542521\/ccs","m54146_190729_151026\/68420237\/ccs","m54146_190729_151026\/14287624\/ccs","m54146_190729_151026\/20448182\/ccs","m54146_190729_151026\/20709742\/ccs","m54146_190729_151026\/48431654\/ccs","m54146_190729_151026\/57737343\/ccs","m54146_190729_151026\/59114325\/ccs","m54146_190729_151026\/56361159\/ccs","m54146_190729_151026\/57606271\/ccs","m54146_190729_151026\/48497410\/ccs","m54146_190729_151026\/34078987\/ccs","m54146_190729_151026\/29360558\/ccs","m54146_190729_151026\/68092435\/ccs","m54146_190729_151026\/15008496\/ccs","m54146_190729_151026\/60555846\/ccs","m54146_190729_151026\/28049702\/ccs","m54146_190729_151026\/30278103\/ccs","m54146_190729_151026\/68813358\/ccs","m54146_190729_151026\/11993683\/ccs","m54146_190729_151026\/6357267\/ccs","m54146_190729_151026\/56033820\/ccs","m54146_190729_151026\/38994628\/ccs","m54146_190729_151026\/15794250\/ccs","m54146_190729_151026\/45351480\/ccs","m54146_190729_151026\/29426167\/ccs","m54146_190729_151026\/14091067\/ccs","m54146_190729_151026\/27394913\/ccs","m54146_190729_151026\/43975156\/ccs","m54146_190729_151026\/19267702\/ccs","m54146_190729_151026\/44696059\/ccs","m54146_190729_151026\/72548807\/ccs","m54146_190729_151026\/40960690\/ccs","m54146_190729_151026\/16712609\/ccs","m54146_190729_151026\/74252522\/ccs","m54146_190729_151026\/6684961\/ccs","m54146_190729_151026\/26346153\/ccs","m54146_190729_151026\/18744263\/ccs","m54146_190729_151026\/60883955\/ccs","m54146_190729_151026\/50659787\/ccs","m54146_190729_151026\/48235362\/ccs","m54146_190729_151026\/33686254\/ccs","m54146_190729_151026\/45417032\/ccs","m54146_190729_151026\/45678822\/ccs","m54146_190729_151026\/64487882\/ccs","m54146_190729_151026\/69009513\/ccs","m54146_190729_151026\/61931828\/ccs","m54146_190729_151026\/49545660\/ccs","m54146_190729_151026\/9568895\/ccs","m54146_190729_151026\/58982838\/ccs","m54146_190729_151026\/45941073\/ccs","m54146_190729_151026\/29294979\/ccs","m54146_190729_151026\/69141116\/ccs","m54146_190729_151026\/12910802\/ccs","m54146_190729_151026\/63111701\/ccs","m54146_190729_151026\/66453775\/ccs","m54146_190729_151026\/8978764\/ccs","m54146_190729_151026\/16122864\/ccs","m54146_190729_151026\/68682487\/ccs","m54146_190729_151026\/53805962\/ccs","m54146_190729_151026\/46727617\/ccs","m54146_190729_151026\/17040174\/ccs","m54146_190729_151026\/26870706\/ccs","m54146_190729_151026\/51249945\/ccs","m54146_190729_151026\/26476918\/ccs","m54146_190729_151026\/25363069\/ccs","m54146_190729_151026\/71893794\/ccs","m54146_190729_151026\/15794661\/ccs","m54146_190729_151026\/30998766\/ccs","m54146_190729_151026\/59507023\/ccs","m54146_190729_151026\/27525691\/ccs","m54146_190729_151026\/12321738\/ccs","m54146_190729_151026\/8454523\/ccs","m54146_190729_151026\/48824897\/ccs","m54146_190729_151026\/43451231\/ccs","m54146_190729_151026\/36569426\/ccs","m54146_190729_151026\/54789045\/ccs","m54146_190729_151026\/43647600\/ccs","m54146_190729_151026\/49742056\/ccs","m54146_190729_151026\/11927872\/ccs","m54146_190729_151026\/19333806\/ccs","m54146_190729_151026\/9699741\/ccs","m54146_190729_151026\/9764989\/ccs","m54146_190729_151026\/71696746\/ccs","m54146_190729_151026\/15466956\/ccs","m54146_190729_151026\/15532585\/ccs","m54146_190729_151026\/54461418\/ccs","m54146_190729_151026\/28573971\/ccs","m54146_190729_151026\/45285933\/ccs","m54146_190729_151026\/4718929\/ccs","m54146_190729_151026\/8782133\/ccs","m54146_190729_151026\/17104999\/ccs","m54146_190729_151026\/14942550\/ccs","m54146_190729_151026\/19398723\/ccs","m54146_190729_151026\/38863348\/ccs","m54146_190729_151026\/51315566\/ccs","m54146_190729_151026\/65274429\/ccs","m54146_190729_151026\/70452040\/ccs","m54146_190729_151026\/41287781\/ccs","m54146_190729_151026\/51118746\/ccs","m54146_190729_151026\/36372656\/ccs","m54146_190729_151026\/20185966\/ccs","m54146_190729_151026\/64488147\/ccs","m54146_190729_151026\/62522134\/ccs","m54146_190729_151026\/32506636\/ccs","m54146_190729_151026\/12649395\/ccs","m54146_190729_151026\/16974534\/ccs","m54146_190729_151026\/32506052\/ccs","m54146_190729_151026\/45351549\/ccs","m54146_190729_151026\/32309986\/ccs","m54146_190729_151026\/69206521\/ccs","m54146_190729_151026\/30736699\/ccs","m54146_190729_151026\/7865323\/ccs","m54146_190729_151026\/42337183\/ccs","m54146_190729_151026\/41681546\/ccs","m54146_190729_151026\/48563057\/ccs","m54146_190729_151026\/19989288\/ccs","m54146_190729_151026\/36504529\/ccs","m54146_190729_151026\/37618174\/ccs","m54146_190729_151026\/68289204\/ccs","m54146_190729_151026\/22807013\/ccs","m54146_190729_151026\/23134490\/ccs","m54146_190729_151026\/61931637\/ccs","m54146_190729_151026\/41223143\/ccs","m54146_190729_151026\/60031886\/ccs","m54146_190729_151026\/64619444\/ccs","m54146_190729_151026\/17039439\/ccs","m54146_190729_151026\/22151637\/ccs","m54146_190729_151026\/61997557\/ccs","m54146_190729_151026\/39977648\/ccs","m54146_190729_151026\/53740121\/ccs","m54146_190729_151026\/55968261\/ccs","m54146_190729_151026\/31850726\/ccs","m54146_190729_151026\/35127957\/ccs","m54146_190729_151026\/49348694\/ccs","m54146_190729_151026\/64881491\/ccs","m54146_190729_151026\/54985328\/ccs","m54146_190729_151026\/61735519\/ccs","m54146_190729_151026\/57344169\/ccs","m54146_190729_151026\/58392724\/ccs","m54146_190729_151026\/63767460\/ccs","m54146_190729_151026\/39649785\/ccs","m54146_190729_151026\/12190279\/ccs","m54146_190729_151026\/12583873\/ccs","m54146_190729_151026\/29229777\/ccs","m54146_190729_151026\/49284008\/ccs","m54146_190729_151026\/47448174\/ccs","m54146_190729_151026\/56295774\/ccs","m54146_190729_151026\/48496722\/ccs","m54146_190729_151026\/68158110\/ccs","m54146_190729_151026\/43713459\/ccs","m54146_190729_151026\/32506565\/ccs","m54146_190729_151026\/36045592\/ccs","m54146_190729_151026\/72614113\/ccs","m54146_190729_151026\/43582110\/ccs","m54146_190729_151026\/24052694\/ccs","m54146_190729_151026\/51642914\/ccs","m54146_190729_151026\/66257005\/ccs","m54146_190729_151026\/31720306\/ccs","m54146_190729_151026\/7144171\/ccs","m54146_190729_151026\/43516148\/ccs","m54146_190729_151026\/49087407\/ccs","m54146_190729_151026\/36700671\/ccs","m54146_190729_151026\/41616336\/ccs","m54146_190729_151026\/4916079\/ccs","m54146_190729_151026\/66912754\/ccs","m54146_190729_151026\/27657051\/ccs","m54146_190729_151026\/44630679\/ccs","m54146_190729_151026\/65602049\/ccs","m54146_190729_151026\/20841437\/ccs","m54146_190729_151026\/16188087\/ccs","m54146_190729_151026\/7275488\/ccs","m54146_190729_151026\/9241476\/ccs","m54146_190729_151026\/55837093\/ccs","m54146_190729_151026\/18416140\/ccs","m54146_190729_151026\/19530138\/ccs","m54146_190729_151026\/21233831\/ccs","m54146_190729_151026\/46137681\/ccs","m54146_190729_151026\/70254877\/ccs","m54146_190729_151026\/44237335\/ccs","m54146_190729_151026\/66912630\/ccs","m54146_190729_151026\/70845427\/ccs","m54146_190729_151026\/8126659\/ccs","m54146_190729_151026\/60293886\/ccs","m54146_190729_151026\/64488407\/ccs","m54146_190729_151026\/60621572\/ccs","m54146_190729_151026\/46137687\/ccs","m54146_190729_151026\/56623306\/ccs","m54146_190729_151026\/58720889\/ccs","m54146_190729_151026\/21890008\/ccs","m54146_190729_151026\/6357940\/ccs","m54146_190729_151026\/38469851\/ccs","m54146_190729_151026\/43385749\/ccs","m54146_190729_151026\/42992529\/ccs","m54146_190729_151026\/72352467\/ccs","m54146_190729_151026\/19923485\/ccs","m54146_190729_151026\/42467525\/ccs","m54146_190729_151026\/32375308\/ccs","m54146_190729_151026\/61014380\/ccs","m54146_190729_151026\/61407863\/ccs","m54146_190729_151026\/36110712\/ccs","m54146_190729_151026\/65143095\/ccs","m54146_190729_151026\/18285559\/ccs","m54146_190729_151026\/21955348\/ccs","m54146_190729_151026\/40370535\/ccs","m54146_190729_151026\/47383382\/ccs","m54146_190729_151026\/49677194\/ccs","m54146_190729_151026\/11599998\/ccs","m54146_190729_151026\/61342499\/ccs","m54146_190729_151026\/73532253\/ccs","m54146_190729_151026\/18350683\/ccs","m54146_190729_151026\/51249780\/ccs","m54146_190729_151026\/70254977\/ccs","m54146_190729_151026\/56492934\/ccs","m54146_190729_151026\/7995903\/ccs","m54146_190729_151026\/43778311\/ccs","m54146_190729_151026\/47252136\/ccs","m54146_190729_151026\/15335699\/ccs","m54146_190729_151026\/34603927\/ccs","m54146_190729_151026\/44171790\/ccs","m54146_190729_151026\/11862818\/ccs","m54146_190729_151026\/12779990\/ccs","m54146_190729_151026\/13959838\/ccs","m54146_190729_151026\/39453607\/ccs","m54146_190729_151026\/7667784\/ccs","m54146_190729_151026\/38142259\/ccs","m54146_190729_151026\/13107651\/ccs","m54146_190729_151026\/68092549\/ccs","m54146_190729_151026\/40960151\/ccs","m54146_190729_151026\/63570815\/ccs","m54146_190729_151026\/9241079\/ccs","m54146_190729_151026\/51576998\/ccs","m54146_190729_151026\/67765115\/ccs","m54146_190729_151026\/4653538\/ccs","m54146_190729_151026\/42992013\/ccs","m54146_190729_151026\/18874744\/ccs","m54146_190729_151026\/8716893\/ccs","m54146_190729_151026\/11862767\/ccs","m54146_190729_151026\/68354446\/ccs","m54146_190729_151026\/49021094\/ccs","m54146_190729_151026\/28836643\/ccs","m54146_190729_151026\/10879637\/ccs","m54146_190729_151026\/20185303\/ccs","m54146_190729_151026\/30802741\/ccs","m54146_190729_151026\/42205650\/ccs","m54146_190729_151026\/60817717\/ccs","m54146_190729_151026\/61341982\/ccs","m54146_190729_151026\/32047579\/ccs","m54146_190729_151026\/53739604\/ccs","m54146_190729_151026\/57607143\/ccs","m54146_190729_151026\/64815827\/ccs","m54146_190729_151026\/7995480\/ccs","m54146_190729_151026\/45875610\/ccs","m54146_190729_151026\/42730073\/ccs","m54146_190729_151026\/36372854\/ccs","m54146_190729_151026\/51970631\/ccs","m54146_190729_151026\/60948973\/ccs","m54146_190729_151026\/19595717\/ccs","m54146_190729_151026\/41157211\/ccs","m54146_190729_151026\/4981016\/ccs","m54146_190729_151026\/35193339\/ccs","m54146_190729_151026\/36045298\/ccs","m54146_190729_151026\/62784176\/ccs","m54146_190729_151026\/4391302\/ccs","m54146_190729_151026\/13894498\/ccs","m54146_190729_151026\/30605823\/ccs","m54146_190729_151026\/52691372\/ccs","m54146_190729_151026\/40173687\/ccs","m54146_190729_151026\/12976856\/ccs","m54146_190729_151026\/66978555\/ccs","m54146_190729_151026\/9634789\/ccs","m54146_190729_151026\/37487213\/ccs","m54146_190729_151026\/55705673\/ccs","m54146_190729_151026\/63832571\/ccs","m54146_190729_151026\/54199108\/ccs","m54146_190729_151026\/56164632\/ccs","m54146_190729_151026\/66257074\/ccs","m54146_190729_151026\/16056412\/ccs","m54146_190729_151026\/52559977\/ccs","m54146_190729_151026\/4784956\/ccs","m54146_190729_151026\/24969652\/ccs","m54146_190729_151026\/34276057\/ccs","m54146_190729_151026\/48169083\/ccs","m54146_190729_151026\/12452257\/ccs","m54146_190729_151026\/39584532\/ccs","m54146_190729_151026\/60096825\/ccs","m54146_190729_151026\/72876345\/ccs","m54146_190729_151026\/5571149\/ccs","m54146_190729_151026\/22282434\/ccs","m54146_190729_151026\/49807487\/ccs","m54146_190729_151026\/48103537\/ccs","m54146_190729_151026\/6946946\/ccs","m54146_190729_151026\/36176076\/ccs","m54146_190729_151026\/19136678\/ccs","m54146_190729_151026\/36569575\/ccs","m54146_190729_151026\/31851448\/ccs","m54146_190729_151026\/36896996\/ccs","m54146_190729_151026\/43712712\/ccs","m54146_190729_151026\/44171514\/ccs","m54146_190729_151026\/72418077\/ccs","m54146_190729_151026\/9371893\/ccs","m54146_190729_151026\/37224666\/ccs","m54146_190729_151026\/32506492\/ccs","m54146_190729_151026\/38011659\/ccs","m54146_190729_151026\/39125691\/ccs","m54146_190729_151026\/4326250\/ccs","m54146_190729_151026\/5964765\/ccs","m54146_190729_151026\/6685440\/ccs","m54146_190729_151026\/9306414\/ccs","m54146_190729_151026\/9437672\/ccs","m54146_190729_151026\/10289821\/ccs","m54146_190729_151026\/34538061\/ccs","m54146_190729_151026\/35062719\/ccs","m54146_190729_151026\/35913989\/ccs","m54146_190729_151026\/36110770\/ccs","m54146_190729_151026\/36897282\/ccs","m54146_190729_151026\/37421914\/ccs","m54146_190729_151026\/41615623\/ccs","m54146_190729_151026\/42861379\/ccs","m54146_190729_151026\/42926725\/ccs","m54146_190729_151026\/43058131\/ccs","m54146_190729_151026\/43647378\/ccs","m54146_190729_151026\/43713260\/ccs","m54146_190729_151026\/44368413\/ccs","m54146_190729_151026\/44892248\/ccs","m54146_190729_151026\/45744515\/ccs","m54146_190729_151026\/47382690\/ccs","m54146_190729_151026\/48103744\/ccs","m54146_190729_151026\/49152315\/ccs","m54146_190729_151026\/50462968\/ccs","m54146_190729_151026\/52232907\/ccs","m54146_190729_151026\/52888401\/ccs","m54146_190729_151026\/53477744\/ccs","m54146_190729_151026\/54788716\/ccs","m54146_190729_151026\/55181650\/ccs","m54146_190729_151026\/57016750\/ccs","m54146_190729_151026\/57934298\/ccs","m54146_190729_151026\/58196952\/ccs","m54146_190729_151026\/59441537\/ccs","m54146_190729_151026\/59638761\/ccs","m54146_190729_151026\/60752394\/ccs","m54146_190729_151026\/11010240\/ccs","m54146_190729_151026\/11534459\/ccs","m54146_190729_151026\/11927909\/ccs","m54146_190729_151026\/13369741\/ccs","m54146_190729_151026\/62849607\/ccs","m54146_190729_151026\/63177501\/ccs","m54146_190729_151026\/63963231\/ccs","m54146_190729_151026\/65799125\/ccs","m54146_190729_151026\/66781968\/ccs","m54146_190729_151026\/67109114\/ccs","m54146_190729_151026\/67830172\/ccs","m54146_190729_151026\/68616948\/ccs","m54146_190729_151026\/68813563\/ccs","m54146_190729_151026\/73007651\/ccs","m54146_190729_151026\/73728837\/ccs","m54146_190729_151026\/14418562\/ccs","m54146_190729_151026\/15467055\/ccs","m54146_190729_151026\/16384889\/ccs","m54146_190729_151026\/16581410\/ccs","m54146_190729_151026\/17236033\/ccs","m54146_190729_151026\/18415900\/ccs","m54146_190729_151026\/19530598\/ccs","m54146_190729_151026\/19726661\/ccs","m54146_190729_151026\/19726834\/ccs","m54146_190729_151026\/21692991\/ccs","m54146_190729_151026\/22348492\/ccs","m54146_190729_151026\/24445052\/ccs","m54146_190729_151026\/24642028\/ccs","m54146_190729_151026\/25821274\/ccs","m54146_190729_151026\/26542217\/ccs","m54146_190729_151026\/26804546\/ccs","m54146_190729_151026\/27721821\/ccs","m54146_190729_151026\/27984806\/ccs","m54146_190729_151026\/29032696\/ccs","m54146_190729_151026\/29163915\/ccs","m54146_190729_151026\/30278040\/ccs","m54146_190729_151026\/31326868\/ccs","m54146_190729_151026\/33030968\/ccs","m54146_190729_151026\/33424357\/ccs","m54146_190729_151026\/29492083\/ccs","m54146_190729_151026\/50725858\/ccs","m54146_190729_151026\/4784590\/ccs","m54146_190729_151026\/5440095\/ccs","m54146_190729_151026\/5833253\/ccs","m54146_190729_151026\/6750555\/ccs","m54146_190729_151026\/7209234\/ccs","m54146_190729_151026\/7603175\/ccs","m54146_190729_151026\/7668652\/ccs","m54146_190729_151026\/8716360\/ccs","m54146_190729_151026\/9110065\/ccs","m54146_190729_151026\/10355659\/ccs","m54146_190729_151026\/34669338\/ccs","m54146_190729_151026\/35979483\/ccs","m54146_190729_151026\/36111156\/ccs","m54146_190729_151026\/36176408\/ccs","m54146_190729_151026\/39911882\/ccs","m54146_190729_151026\/39911928\/ccs","m54146_190729_151026\/40633010\/ccs","m54146_190729_151026\/40763705\/ccs","m54146_190729_151026\/41287955\/ccs","m54146_190729_151026\/41550333\/ccs","m54146_190729_151026\/43057668\/ccs","m54146_190729_151026\/43319525\/ccs","m54146_190729_151026\/43385201\/ccs","m54146_190729_151026\/43450687\/ccs","m54146_190729_151026\/44893107\/ccs","m54146_190729_151026\/45416543\/ccs","m54146_190729_151026\/45810282\/ccs","m54146_190729_151026\/46465877\/ccs","m54146_190729_151026\/46858412\/ccs","m54146_190729_151026\/47382912\/ccs","m54146_190729_151026\/47907563\/ccs","m54146_190729_151026\/47972772\/ccs","m54146_190729_151026\/48169801\/ccs","m54146_190729_151026\/48366159\/ccs","m54146_190729_151026\/48562753\/ccs","m54146_190729_151026\/50069902\/ccs","m54146_190729_151026\/51577003\/ccs","m54146_190729_151026\/51643279\/ccs","m54146_190729_151026\/53018850\/ccs","m54146_190729_151026\/53478285\/ccs","m54146_190729_151026\/54788578\/ccs","m54146_190729_151026\/54985093\/ccs","m54146_190729_151026\/55247127\/ccs","m54146_190729_151026\/56492971\/ccs","m54146_190729_151026\/57147668\/ccs","m54146_190729_151026\/57737504\/ccs","m54146_190729_151026\/58131333\/ccs","m54146_190729_151026\/61342689\/ccs","m54146_190729_151026\/61800622\/ccs","m54146_190729_151026\/61801437\/ccs","m54146_190729_151026\/12451957\/ccs","m54146_190729_151026\/12910905\/ccs","m54146_190729_151026\/63636119\/ccs","m54146_190729_151026\/65864046\/ccs","m54146_190729_151026\/65995510\/ccs","m54146_190729_151026\/67175071\/ccs","m54146_190729_151026\/67240238\/ccs","m54146_190729_151026\/68223940\/ccs","m54146_190729_151026\/70517070\/ccs","m54146_190729_151026\/71631106\/ccs","m54146_190729_151026\/73466636\/ccs","m54146_190729_151026\/74121521\/ccs","m54146_190729_151026\/74449022\/ccs","m54146_190729_151026\/13632235\/ccs","m54146_190729_151026\/13697194\/ccs","m54146_190729_151026\/15401365\/ccs","m54146_190729_151026\/16057077\/ccs","m54146_190729_151026\/17892134\/ccs","m54146_190729_151026\/18219373\/ccs","m54146_190729_151026\/19006211\/ccs","m54146_190729_151026\/19660881\/ccs","m54146_190729_151026\/21233926\/ccs","m54146_190729_151026\/21627569\/ccs","m54146_190729_151026\/22151743\/ccs","m54146_190729_151026\/23855760\/ccs","m54146_190729_151026\/24838690\/ccs","m54146_190729_151026\/25755747\/ccs","m54146_190729_151026\/26017875\/ccs","m54146_190729_151026\/27722014\/ccs","m54146_190729_151026\/28573958\/ccs","m54146_190729_151026\/28770406\/ccs","m54146_190729_151026\/29754142\/ccs","m54146_190729_151026\/30016081\/ccs","m54146_190729_151026\/33685747\/ccs","m54146_190729_151026\/34079048\/ccs","m54146_190729_151026\/38994505\/ccs","m54146_190729_151026\/73269987\/ccs","m54146_190729_151026\/5177649\/ccs","m54146_190729_151026\/5308652\/ccs","m54146_190729_151026\/6095659\/ccs","m54146_190729_151026\/6685372\/ccs","m54146_190729_151026\/6881701\/ccs","m54146_190729_151026\/6947787\/ccs","m54146_190729_151026\/7275045\/ccs","m54146_190729_151026\/7340677\/ccs","m54146_190729_151026\/7602853\/ccs","m54146_190729_151026\/7864620\/ccs","m54146_190729_151026\/8454614\/ccs","m54146_190729_151026\/8716929\/ccs","m54146_190729_151026\/8847686\/ccs","m54146_190729_151026\/34210183\/ccs","m54146_190729_151026\/35652170\/ccs","m54146_190729_151026\/35652576\/ccs","m54146_190729_151026\/36176627\/ccs","m54146_190729_151026\/36373348\/ccs","m54146_190729_151026\/37224793\/ccs","m54146_190729_151026\/37355782\/ccs","m54146_190729_151026\/38273215\/ccs","m54146_190729_151026\/38339198\/ccs","m54146_190729_151026\/39125553\/ccs","m54146_190729_151026\/40370403\/ccs","m54146_190729_151026\/40698481\/ccs","m54146_190729_151026\/40960227\/ccs","m54146_190729_151026\/41025681\/ccs","m54146_190729_151026\/41681877\/ccs","m54146_190729_151026\/41877841\/ccs","m54146_190729_151026\/42205948\/ccs","m54146_190729_151026\/42336849\/ccs","m54146_190729_151026\/43581663\/ccs","m54146_190729_151026\/50332315\/ccs","m54146_190729_151026\/50397470\/ccs","m54146_190729_151026\/51118552\/ccs","m54146_190729_151026\/51380695\/ccs","m54146_190729_151026\/51970129\/ccs","m54146_190729_151026\/52757216\/ccs","m54146_190729_151026\/53477687\/ccs","m54146_190729_151026\/53674126\/ccs","m54146_190729_151026\/54920072\/ccs","m54146_190729_151026\/55771854\/ccs","m54146_190729_151026\/55837177\/ccs","m54146_190729_151026\/56164982\/ccs","m54146_190729_151026\/56689317\/ccs","m54146_190729_151026\/59048778\/ccs","m54146_190729_151026\/59310460\/ccs","m54146_190729_151026\/59572541\/ccs","m54146_190729_151026\/60097162\/ccs","m54146_190729_151026\/61014644\/ccs","m54146_190729_151026\/61145335\/ccs","m54146_190729_151026\/61997785\/ccs","m54146_190729_151026\/62193801\/ccs","m54146_190729_151026\/62325282\/ccs","m54146_190729_151026\/62587125\/ccs","m54146_190729_151026\/62652805\/ccs","m54146_190729_151026\/62652923\/ccs","m54146_190729_151026\/62652987\/ccs","m54146_190729_151026\/10944630\/ccs","m54146_190729_151026\/11207017\/ccs","m54146_190729_151026\/11862320\/ccs","m54146_190729_151026\/12059487\/ccs","m54146_190729_151026\/12321681\/ccs","m54146_190729_151026\/12517615\/ccs","m54146_190729_151026\/13304043\/ccs","m54146_190729_151026\/63439624\/ccs","m54146_190729_151026\/63635894\/ccs","m54146_190729_151026\/63832642\/ccs","m54146_190729_151026\/64095012\/ccs","m54146_190729_151026\/64160028\/ccs","m54146_190729_151026\/64684964\/ccs","m54146_190729_151026\/65274572\/ccs","m54146_190729_151026\/66519242\/ccs","m54146_190729_151026\/66978193\/ccs","m54146_190729_151026\/67436663\/ccs","m54146_190729_151026\/67502696\/ccs","m54146_190729_151026\/67895531\/ccs","m54146_190729_151026\/68223177\/ccs","m54146_190729_151026\/69665584\/ccs","m54146_190729_151026\/70386090\/ccs","m54146_190729_151026\/70648547\/ccs","m54146_190729_151026\/71041801\/ccs","m54146_190729_151026\/71959463\/ccs","m54146_190729_151026\/72090376\/ccs","m54146_190729_151026\/72352746\/ccs","m54146_190729_151026\/72483200\/ccs","m54146_190729_151026\/72679771\/ccs","m54146_190729_151026\/72745730\/ccs","m54146_190729_151026\/73269745\/ccs","m54146_190729_151026\/74252355\/ccs","m54146_190729_151026\/14287056\/ccs","m54146_190729_151026\/14352596\/ccs","m54146_190729_151026\/14418665\/ccs","m54146_190729_151026\/15794957\/ccs","m54146_190729_151026\/16646870\/ccs","m54146_190729_151026\/16974372\/ccs","m54146_190729_151026\/17039616\/ccs","m54146_190729_151026\/17826494\/ccs","m54146_190729_151026\/19530065\/ccs","m54146_190729_151026\/19792745\/ccs","m54146_190729_151026\/19988831\/ccs","m54146_190729_151026\/20512973\/ccs","m54146_190729_151026\/20513512\/ccs","m54146_190729_151026\/21103163\/ccs","m54146_190729_151026\/22020806\/ccs","m54146_190729_151026\/22938020\/ccs","m54146_190729_151026\/23004097\/ccs","m54146_190729_151026\/24052504\/ccs","m54146_190729_151026\/24773439\/ccs","m54146_190729_151026\/25166449\/ccs","m54146_190729_151026\/25231468\/ccs","m54146_190729_151026\/25428730\/ccs","m54146_190729_151026\/25625046\/ccs","m54146_190729_151026\/25625299\/ccs","m54146_190729_151026\/27001730\/ccs","m54146_190729_151026\/27066642\/ccs","m54146_190729_151026\/27198003\/ccs","m54146_190729_151026\/27198371\/ccs","m54146_190729_151026\/29098773\/ccs","m54146_190729_151026\/30671620\/ccs","m54146_190729_151026\/31326955\/ccs","m54146_190729_151026\/33751658\/ccs","m54146_190729_151026\/33882623\/ccs","m54146_190729_151026\/62587784\/ccs","m54146_190729_151026\/4391797\/ccs","m54146_190729_151026\/4457407\/ccs","m54146_190729_151026\/4915956\/ccs","m54146_190729_151026\/5046641\/ccs","m54146_190729_151026\/5177766\/ccs","m54146_190729_151026\/5243053\/ccs","m54146_190729_151026\/7144418\/ccs","m54146_190729_151026\/7799108\/ccs","m54146_190729_151026\/7930519\/ccs","m54146_190729_151026\/8192453\/ccs","m54146_190729_151026\/8585789\/ccs","m54146_190729_151026\/9110467\/ccs","m54146_190729_151026\/9568559\/ccs","m54146_190729_151026\/9961650\/ccs","m54146_190729_151026\/10027386\/ccs","m54146_190729_151026\/34210480\/ccs","m54146_190729_151026\/36438226\/ccs","m54146_190729_151026\/36831379\/ccs","m54146_190729_151026\/37093638\/ccs","m54146_190729_151026\/38076661\/ccs","m54146_190729_151026\/38994300\/ccs","m54146_190729_151026\/39452837\/ccs","m54146_190729_151026\/40173702\/ccs","m54146_190729_151026\/40370712\/ccs","m54146_190729_151026\/40501744\/ccs","m54146_190729_151026\/40698547\/ccs","m54146_190729_151026\/41025989\/ccs","m54146_190729_151026\/41287937\/ccs","m54146_190729_151026\/42730325\/ccs","m54146_190729_151026\/43123396\/ccs","m54146_190729_151026\/43451224\/ccs","m54146_190729_151026\/43581759\/ccs","m54146_190729_151026\/43582445\/ccs","m54146_190729_151026\/43647578\/ccs","m54146_190729_151026\/43975416\/ccs","m54146_190729_151026\/44696553\/ccs","m54146_190729_151026\/46203635\/ccs","m54146_190729_151026\/46596624\/ccs","m54146_190729_151026\/46661741\/ccs","m54146_190729_151026\/47120700\/ccs","m54146_190729_151026\/47121139\/ccs","m54146_190729_151026\/47252335\/ccs","m54146_190729_151026\/47645492\/ccs","m54146_190729_151026\/47710910\/ccs","m54146_190729_151026\/47841937\/ccs","m54146_190729_151026\/47907631\/ccs","m54146_190729_151026\/48300252\/ccs","m54146_190729_151026\/48431727\/ccs","m54146_190729_151026\/48890457\/ccs","m54146_190729_151026\/49021272\/ccs","m54146_190729_151026\/49152246\/ccs","m54146_190729_151026\/49348992\/ccs","m54146_190729_151026\/49742822\/ccs","m54146_190729_151026\/52035737\/ccs","m54146_190729_151026\/52166866\/ccs","m54146_190729_151026\/52625978\/ccs","m54146_190729_151026\/53084270\/ccs","m54146_190729_151026\/53609272\/ccs","m54146_190729_151026\/54199121\/ccs","m54146_190729_151026\/55050391\/ccs","m54146_190729_151026\/55116793\/ccs","m54146_190729_151026\/55378357\/ccs","m54146_190729_151026\/57278929\/ccs","m54146_190729_151026\/57410518\/ccs","m54146_190729_151026\/57672138\/ccs","m54146_190729_151026\/57672297\/ccs","m54146_190729_151026\/57672433\/ccs","m54146_190729_151026\/57999645\/ccs","m54146_190729_151026\/58065712\/ccs","m54146_190729_151026\/58458378\/ccs","m54146_190729_151026\/58721259\/ccs","m54146_190729_151026\/58917841\/ccs","m54146_190729_151026\/59179945\/ccs","m54146_190729_151026\/59310379\/ccs","m54146_190729_151026\/59442083\/ccs","m54146_190729_151026\/60031232\/ccs","m54146_190729_151026\/60555758\/ccs","m54146_190729_151026\/60621686\/ccs","m54146_190729_151026\/60686570\/ccs","m54146_190729_151026\/60687213\/ccs","m54146_190729_151026\/60817699\/ccs","m54146_190729_151026\/61014901\/ccs","m54146_190729_151026\/61604725\/ccs","m54146_190729_151026\/61800960\/ccs","m54146_190729_151026\/62063059\/ccs","m54146_190729_151026\/11469644\/ccs","m54146_190729_151026\/11600145\/ccs","m54146_190729_151026\/13632021\/ccs","m54146_190729_151026\/63111845\/ccs","m54146_190729_151026\/64291496\/ccs","m54146_190729_151026\/64422727\/ccs","m54146_190729_151026\/64881580\/ccs","m54146_190729_151026\/66126120\/ccs","m54146_190729_151026\/66388192\/ccs","m54146_190729_151026\/66519490\/ccs","m54146_190729_151026\/67043532\/ccs","m54146_190729_151026\/67371343\/ccs","m54146_190729_151026\/68092035\/ccs","m54146_190729_151026\/69468981\/ccs","m54146_190729_151026\/70451397\/ccs","m54146_190729_151026\/70779246\/ccs","m54146_190729_151026\/70910864\/ccs","m54146_190729_151026\/71172360\/ccs","m54146_190729_151026\/71893216\/ccs","m54146_190729_151026\/72089956\/ccs","m54146_190729_151026\/72352235\/ccs","m54146_190729_151026\/72941705\/ccs","m54146_190729_151026\/73138750\/ccs","m54146_190729_151026\/73925334\/ccs","m54146_190729_151026\/73990393\/ccs","m54146_190729_151026\/74187601\/ccs","m54146_190729_151026\/74907927\/ccs","m54146_190729_151026\/14091224\/ccs","m54146_190729_151026\/14221615\/ccs","m54146_190729_151026\/14418212\/ccs","m54146_190729_151026\/14483820\/ccs","m54146_190729_151026\/14746349\/ccs","m54146_190729_151026\/14942444\/ccs","m54146_190729_151026\/15139671\/ccs","m54146_190729_151026\/15794934\/ccs","m54146_190729_151026\/15925379\/ccs","m54146_190729_151026\/16843148\/ccs","m54146_190729_151026\/17039633\/ccs","m54146_190729_151026\/17105595\/ccs","m54146_190729_151026\/18678241\/ccs","m54146_190729_151026\/18874620\/ccs","m54146_190729_151026\/18874697\/ccs","m54146_190729_151026\/19005979\/ccs","m54146_190729_151026\/19661490\/ccs","m54146_190729_151026\/20382312\/ccs","m54146_190729_151026\/20578935\/ccs","m54146_190729_151026\/20972540\/ccs","m54146_190729_151026\/21102928\/ccs","m54146_190729_151026\/21954907\/ccs","m54146_190729_151026\/22086386\/ccs","m54146_190729_151026\/22217590\/ccs","m54146_190729_151026\/22283127\/ccs","m54146_190729_151026\/22741535\/ccs","m54146_190729_151026\/22938447\/ccs","m54146_190729_151026\/23462387\/ccs","m54146_190729_151026\/23659471\/ccs","m54146_190729_151026\/24314273\/ccs","m54146_190729_151026\/24445071\/ccs","m54146_190729_151026\/24772769\/ccs","m54146_190729_151026\/26280194\/ccs","m54146_190729_151026\/26477494\/ccs","m54146_190729_151026\/26607853\/ccs","m54146_190729_151026\/26805197\/ccs","m54146_190729_151026\/28508951\/ccs","m54146_190729_151026\/28770656\/ccs","m54146_190729_151026\/29098697\/ccs","m54146_190729_151026\/29295139\/ccs","m54146_190729_151026\/29295479\/ccs","m54146_190729_151026\/29687902\/ccs","m54146_190729_151026\/30212334\/ccs","m54146_190729_151026\/31130438\/ccs","m54146_190729_151026\/31326826\/ccs","m54146_190729_151026\/31982114\/ccs","m54146_190729_151026\/32244472\/ccs","m54146_190729_151026\/32506599\/ccs","m54146_190729_151026\/32899281\/ccs","m54146_190729_151026\/63767109\/ccs","m54146_190729_151026\/37684012\/ccs","m54146_190729_151026\/61473021\/ccs","m54146_190729_151026\/12125133\/ccs","m54146_190729_151026\/71631403\/ccs","m54146_190729_151026\/4522162\/ccs","m54146_190729_151026\/5701967\/ccs","m54146_190729_151026\/6488868\/ccs","m54146_190729_151026\/6554563\/ccs","m54146_190729_151026\/6685360\/ccs","m54146_190729_151026\/7209634\/ccs","m54146_190729_151026\/7275187\/ccs","m54146_190729_151026\/7733388\/ccs","m54146_190729_151026\/8782662\/ccs","m54146_190729_151026\/9372356\/ccs","m54146_190729_151026\/9569221\/ccs","m54146_190729_151026\/10093439\/ccs","m54146_190729_151026\/10289281\/ccs","m54146_190729_151026\/35127412\/ccs","m54146_190729_151026\/35193445\/ccs","m54146_190729_151026\/36045566\/ccs","m54146_190729_151026\/36373015\/ccs","m54146_190729_151026\/37028831\/ccs","m54146_190729_151026\/37618075\/ccs","m54146_190729_151026\/38535859\/ccs","m54146_190729_151026\/40960447\/ccs","m54146_190729_151026\/40960802\/ccs","m54146_190729_151026\/41943806\/ccs","m54146_190729_151026\/43057821\/ccs","m54146_190729_151026\/43385125\/ccs","m54146_190729_151026\/43581854\/ccs","m54146_190729_151026\/44368815\/ccs","m54146_190729_151026\/44434281\/ccs","m54146_190729_151026\/45220620\/ccs","m54146_190729_151026\/46137734\/ccs","m54146_190729_151026\/46793343\/ccs","m54146_190729_151026\/46923952\/ccs","m54146_190729_151026\/47055779\/ccs","m54146_190729_151026\/47382637\/ccs","m54146_190729_151026\/47645404\/ccs","m54146_190729_151026\/48103676\/ccs","m54146_190729_151026\/48103679\/ccs","m54146_190729_151026\/48235011\/ccs","m54146_190729_151026\/48562893\/ccs","m54146_190729_151026\/48563013\/ccs","m54146_190729_151026\/49218092\/ccs","m54146_190729_151026\/49283561\/ccs","m54146_190729_151026\/49414738\/ccs","m54146_190729_151026\/50070331\/ccs","m54146_190729_151026\/50397361\/ccs","m54146_190729_151026\/50987299\/ccs","m54146_190729_151026\/51184252\/ccs","m54146_190729_151026\/51381149\/ccs","m54146_190729_151026\/51905345\/ccs","m54146_190729_151026\/52035762\/ccs","m54146_190729_151026\/52101342\/ccs","m54146_190729_151026\/52298734\/ccs","m54146_190729_151026\/52363640\/ccs","m54146_190729_151026\/53346656\/ccs","m54146_190729_151026\/53543428\/ccs","m54146_190729_151026\/54002299\/ccs","m54146_190729_151026\/54264740\/ccs","m54146_190729_151026\/55247481\/ccs","m54146_190729_151026\/55443907\/ccs","m54146_190729_151026\/55706597\/ccs","m54146_190729_151026\/55968087\/ccs","m54146_190729_151026\/56230247\/ccs","m54146_190729_151026\/56361388\/ccs","m54146_190729_151026\/56623871\/ccs","m54146_190729_151026\/57148220\/ccs","m54146_190729_151026\/57278723\/ccs","m54146_190729_151026\/57541512\/ccs","m54146_190729_151026\/58327578\/ccs","m54146_190729_151026\/58393368\/ccs","m54146_190729_151026\/58721241\/ccs","m54146_190729_151026\/58852136\/ccs","m54146_190729_151026\/59179548\/ccs","m54146_190729_151026\/59245488\/ccs","m54146_190729_151026\/60883655\/ccs","m54146_190729_151026\/61080288\/ccs","m54146_190729_151026\/61538427\/ccs","m54146_190729_151026\/61866638\/ccs","m54146_190729_151026\/11141467\/ccs","m54146_190729_151026\/11206870\/ccs","m54146_190729_151026\/11272649\/ccs","m54146_190729_151026\/11731800\/ccs","m54146_190729_151026\/11927793\/ccs","m54146_190729_151026\/12845315\/ccs","m54146_190729_151026\/63504670\/ccs","m54146_190729_151026\/63570689\/ccs","m54146_190729_151026\/64618633\/ccs","m54146_190729_151026\/64750003\/ccs","m54146_190729_151026\/65209059\/ccs","m54146_190729_151026\/66388886\/ccs","m54146_190729_151026\/67174566\/ccs","m54146_190729_151026\/67240677\/ccs","m54146_190729_151026\/67764761\/ccs","m54146_190729_151026\/68354860\/ccs","m54146_190729_151026\/69337659\/ccs","m54146_190729_151026\/69534298\/ccs","m54146_190729_151026\/69665214\/ccs","m54146_190729_151026\/70582624\/ccs","m54146_190729_151026\/71172477\/ccs","m54146_190729_151026\/73400529\/ccs","m54146_190729_151026\/73466443\/ccs","m54146_190729_151026\/73597331\/ccs","m54146_190729_151026\/73859731\/ccs","m54146_190729_151026\/13959755\/ccs","m54146_190729_151026\/14025089\/ccs","m54146_190729_151026\/14090346\/ccs","m54146_190729_151026\/14549831\/ccs","m54146_190729_151026\/14680401\/ccs","m54146_190729_151026\/15205299\/ccs","m54146_190729_151026\/15729519\/ccs","m54146_190729_151026\/17171268\/ccs","m54146_190729_151026\/17236068\/ccs","m54146_190729_151026\/18219880\/ccs","m54146_190729_151026\/18613149\/ccs","m54146_190729_151026\/18809021\/ccs","m54146_190729_151026\/18809124\/ccs","m54146_190729_151026\/18874914\/ccs","m54146_190729_151026\/21234444\/ccs","m54146_190729_151026\/21496506\/ccs","m54146_190729_151026\/23069650\/ccs","m54146_190729_151026\/24576910\/ccs","m54146_190729_151026\/24838495\/ccs","m54146_190729_151026\/25035642\/ccs","m54146_190729_151026\/25493648\/ccs","m54146_190729_151026\/25821865\/ccs","m54146_190729_151026\/26018442\/ccs","m54146_190729_151026\/26804957\/ccs","m54146_190729_151026\/27197974\/ccs","m54146_190729_151026\/28705633\/ccs","m54146_190729_151026\/29885138\/ccs","m54146_190729_151026\/30278160\/ccs","m54146_190729_151026\/30409198\/ccs","m54146_190729_151026\/30802259\/ccs","m54146_190729_151026\/31130313\/ccs","m54146_190729_151026\/31785400\/ccs","m54146_190729_151026\/32309550\/ccs","m54146_190729_151026\/32703241\/ccs","m54146_190729_151026\/32703249\/ccs","m54146_190729_151026\/33096217\/ccs","m54146_190729_151026\/48825261\/ccs","m54146_190729_151026\/62718602\/ccs","m54146_190729_151026\/25559461\/ccs","m54146_190729_151026\/4915814\/ccs","m54146_190729_151026\/7143713\/ccs","m54146_190729_151026\/7996290\/ccs","m54146_190729_151026\/8061721\/ccs","m54146_190729_151026\/8520452\/ccs","m54146_190729_151026\/8913505\/ccs","m54146_190729_151026\/34145259\/ccs","m54146_190729_151026\/34210624\/ccs","m54146_190729_151026\/34865946\/ccs","m54146_190729_151026\/35782738\/ccs","m54146_190729_151026\/37356003\/ccs","m54146_190729_151026\/37421149\/ccs","m54146_190729_151026\/38797577\/ccs","m54146_190729_151026\/39584256\/ccs","m54146_190729_151026\/40960412\/ccs","m54146_190729_151026\/41746665\/ccs","m54146_190729_151026\/42795992\/ccs","m54146_190729_151026\/43647099\/ccs","m54146_190729_151026\/44172123\/ccs","m54146_190729_151026\/44368816\/ccs","m54146_190729_151026\/44565218\/ccs","m54146_190729_151026\/47580131\/ccs","m54146_190729_151026\/49545435\/ccs","m54146_190729_151026\/50462804\/ccs","m54146_190729_151026\/50529218\/ccs","m54146_190729_151026\/51971038\/ccs","m54146_190729_151026\/52625691\/ccs","m54146_190729_151026\/52953295\/ccs","m54146_190729_151026\/52953625\/ccs","m54146_190729_151026\/54068115\/ccs","m54146_190729_151026\/54985548\/ccs","m54146_190729_151026\/55050980\/ccs","m54146_190729_151026\/55968538\/ccs","m54146_190729_151026\/56099680\/ccs","m54146_190729_151026\/57934203\/ccs","m54146_190729_151026\/58327884\/ccs","m54146_190729_151026\/61669967\/ccs","m54146_190729_151026\/61734988\/ccs","m54146_190729_151026\/62259350\/ccs","m54146_190729_151026\/11338197\/ccs","m54146_190729_151026\/11731506\/ccs","m54146_190729_151026\/12518057\/ccs","m54146_190729_151026\/12518201\/ccs","m54146_190729_151026\/12583006\/ccs","m54146_190729_151026\/12780046\/ccs","m54146_190729_151026\/13501135\/ccs","m54146_190729_151026\/63766740\/ccs","m54146_190729_151026\/64291592\/ccs","m54146_190729_151026\/65667350\/ccs","m54146_190729_151026\/66650511\/ccs","m54146_190729_151026\/66781255\/ccs","m54146_190729_151026\/66781459\/ccs","m54146_190729_151026\/66847582\/ccs","m54146_190729_151026\/67568387\/ccs","m54146_190729_151026\/68026437\/ccs","m54146_190729_151026\/68486040\/ccs","m54146_190729_151026\/70386417\/ccs","m54146_190729_151026\/72680182\/ccs","m54146_190729_151026\/72680340\/ccs","m54146_190729_151026\/74907968\/ccs","m54146_190729_151026\/14222245\/ccs","m54146_190729_151026\/14680792\/ccs","m54146_190729_151026\/16057159\/ccs","m54146_190729_151026\/17432647\/ccs","m54146_190729_151026\/17892274\/ccs","m54146_190729_151026\/18809275\/ccs","m54146_190729_151026\/19660890\/ccs","m54146_190729_151026\/20775231\/ccs","m54146_190729_151026\/20906631\/ccs","m54146_190729_151026\/21037347\/ccs","m54146_190729_151026\/21955487\/ccs","m54146_190729_151026\/22348248\/ccs","m54146_190729_151026\/23789685\/ccs","m54146_190729_151026\/23921527\/ccs","m54146_190729_151026\/26280503\/ccs","m54146_190729_151026\/28115289\/ccs","m54146_190729_151026\/29688402\/ccs","m54146_190729_151026\/29753686\/ccs","m54146_190729_151026\/30540420\/ccs","m54146_190729_151026\/30671254\/ccs","m54146_190729_151026\/30802473\/ccs","m54146_190729_151026\/32047188\/ccs","m54146_190729_151026\/32047665\/ccs","m54146_190729_151026\/32113369\/ccs","m54146_190729_151026\/32309784\/ccs","m54146_190729_151026\/46727517\/ccs","m54146_190729_151026\/35652401\/ccs","m54146_190729_151026\/11993789\/ccs","m54146_190729_151026\/4194375\/ccs","m54146_190729_151026\/5964415\/ccs","m54146_190729_151026\/7274646\/ccs","m54146_190729_151026\/7405669\/ccs","m54146_190729_151026\/7537623\/ccs","m54146_190729_151026\/7864955\/ccs","m54146_190729_151026\/8585717\/ccs","m54146_190729_151026\/8651766\/ccs","m54146_190729_151026\/8782215\/ccs","m54146_190729_151026\/8978788\/ccs","m54146_190729_151026\/10420769\/ccs","m54146_190729_151026\/10420877\/ccs","m54146_190729_151026\/34341708\/ccs","m54146_190729_151026\/34669021\/ccs","m54146_190729_151026\/35390277\/ccs","m54146_190729_151026\/35455059\/ccs","m54146_190729_151026\/35782974\/ccs","m54146_190729_151026\/35980045\/ccs","m54146_190729_151026\/36897289\/ccs","m54146_190729_151026\/37683473\/ccs","m54146_190729_151026\/37683911\/ccs","m54146_190729_151026\/39191088\/ccs","m54146_190729_151026\/40174321\/ccs","m54146_190729_151026\/40174387\/ccs","m54146_190729_151026\/40501342\/ccs","m54146_190729_151026\/40502043\/ccs","m54146_190729_151026\/41288296\/ccs","m54146_190729_151026\/42074979\/ccs","m54146_190729_151026\/42271496\/ccs","m54146_190729_151026\/43123461\/ccs","m54146_190729_151026\/43450807\/ccs","m54146_190729_151026\/44695814\/ccs","m54146_190729_151026\/44761267\/ccs","m54146_190729_151026\/44827514\/ccs","m54146_190729_151026\/45023640\/ccs","m54146_190729_151026\/45810306\/ccs","m54146_190729_151026\/46399825\/ccs","m54146_190729_151026\/46990108\/ccs","m54146_190729_151026\/48038427\/ccs","m54146_190729_151026\/48497619\/ccs","m54146_190729_151026\/49283138\/ccs","m54146_190729_151026\/49677001\/ccs","m54146_190729_151026\/49677134\/ccs","m54146_190729_151026\/50135634\/ccs","m54146_190729_151026\/50200981\/ccs","m54146_190729_151026\/50266799\/ccs","m54146_190729_151026\/51184271\/ccs","m54146_190729_151026\/52233193\/ccs","m54146_190729_151026\/52363398\/ccs","m54146_190729_151026\/53805886\/ccs","m54146_190729_151026\/53870796\/ccs","m54146_190729_151026\/54133264\/ccs","m54146_190729_151026\/55247839\/ccs","m54146_190729_151026\/56361101\/ccs","m54146_190729_151026\/56492795\/ccs","m54146_190729_151026\/57737979\/ccs","m54146_190729_151026\/57869117\/ccs","m54146_190729_151026\/58196471\/ccs","m54146_190729_151026\/59244835\/ccs","m54146_190729_151026\/59310914\/ccs","m54146_190729_151026\/59442068\/ccs","m54146_190729_151026\/60490049\/ccs","m54146_190729_151026\/60817848\/ccs","m54146_190729_151026\/61014682\/ccs","m54146_190729_151026\/61931765\/ccs","m54146_190729_151026\/62324969\/ccs","m54146_190729_151026\/10813798\/ccs","m54146_190729_151026\/10944905\/ccs","m54146_190729_151026\/11010981\/ccs","m54146_190729_151026\/11731901\/ccs","m54146_190729_151026\/11993249\/ccs","m54146_190729_151026\/12583536\/ccs","m54146_190729_151026\/13631755\/ccs","m54146_190729_151026\/63570609\/ccs","m54146_190729_151026\/63570619\/ccs","m54146_190729_151026\/63766808\/ccs","m54146_190729_151026\/64815198\/ccs","m54146_190729_151026\/65536911\/ccs","m54146_190729_151026\/66453737\/ccs","m54146_190729_151026\/66846960\/ccs","m54146_190729_151026\/67109629\/ccs","m54146_190729_151026\/68747750\/ccs","m54146_190729_151026\/68747765\/ccs","m54146_190729_151026\/69730582\/ccs","m54146_190729_151026\/69730948\/ccs","m54146_190729_151026\/70189254\/ccs","m54146_190729_151026\/70648464\/ccs","m54146_190729_151026\/70648736\/ccs","m54146_190729_151026\/71303315\/ccs","m54146_190729_151026\/71304084\/ccs","m54146_190729_151026\/72942518\/ccs","m54146_190729_151026\/73138765\/ccs","m54146_190729_151026\/73597204\/ccs","m54146_190729_151026\/73728471\/ccs","m54146_190729_151026\/74907843\/ccs","m54146_190729_151026\/14549761\/ccs","m54146_190729_151026\/15270492\/ccs","m54146_190729_151026\/15401630\/ccs","m54146_190729_151026\/15925656\/ccs","m54146_190729_151026\/16187919\/ccs","m54146_190729_151026\/16384794\/ccs","m54146_190729_151026\/16450041\/ccs","m54146_190729_151026\/17039718\/ccs","m54146_190729_151026\/17301708\/ccs","m54146_190729_151026\/18744042\/ccs","m54146_190729_151026\/19202321\/ccs","m54146_190729_151026\/19660902\/ccs","m54146_190729_151026\/19661513\/ccs","m54146_190729_151026\/20316874\/ccs","m54146_190729_151026\/20906083\/ccs","m54146_190729_151026\/21889319\/ccs","m54146_190729_151026\/22348358\/ccs","m54146_190729_151026\/23789673\/ccs","m54146_190729_151026\/23920784\/ccs","m54146_190729_151026\/25100461\/ccs","m54146_190729_151026\/27919063\/ccs","m54146_190729_151026\/28247021\/ccs","m54146_190729_151026\/28770998\/ccs","m54146_190729_151026\/29360595\/ccs","m54146_190729_151026\/29491625\/ccs","m54146_190729_151026\/29753768\/ccs","m54146_190729_151026\/30343684\/ccs","m54146_190729_151026\/30606207\/ccs","m54146_190729_151026\/31457699\/ccs","m54146_190729_151026\/31458199\/ccs","m54146_190729_151026\/31523048\/ccs","m54146_190729_151026\/31719766\/ccs","m54146_190729_151026\/32375197\/ccs","m54146_190729_151026\/32703434\/ccs","m54146_190729_151026\/33554623\/ccs","m54146_190729_151026\/4325966\/ccs","m54146_190729_151026\/4850435\/ccs","m54146_190729_151026\/5964416\/ccs","m54146_190729_151026\/5964519\/ccs","m54146_190729_151026\/7013261\/ccs","m54146_190729_151026\/7143492\/ccs","m54146_190729_151026\/7930422\/ccs","m54146_190729_151026\/8258467\/ccs","m54146_190729_151026\/8586077\/ccs","m54146_190729_151026\/8650867\/ccs","m54146_190729_151026\/8717103\/ccs","m54146_190729_151026\/9503351\/ccs","m54146_190729_151026\/34341716\/ccs","m54146_190729_151026\/34407049\/ccs","m54146_190729_151026\/35258471\/ccs","m54146_190729_151026\/35258735\/ccs","m54146_190729_151026\/35849059\/ccs","m54146_190729_151026\/35913965\/ccs","m54146_190729_151026\/36111308\/ccs","m54146_190729_151026\/36766641\/ccs","m54146_190729_151026\/36962948\/ccs","m54146_190729_151026\/37486865\/ccs","m54146_190729_151026\/37552402\/ccs","m54146_190729_151026\/37618525\/ccs","m54146_190729_151026\/37749111\/ccs","m54146_190729_151026\/38601446\/ccs","m54146_190729_151026\/39322027\/ccs","m54146_190729_151026\/39322499\/ccs","m54146_190729_151026\/39977036\/ccs","m54146_190729_151026\/40567086\/ccs","m54146_190729_151026\/41288431\/ccs","m54146_190729_151026\/41681404\/ccs","m54146_190729_151026\/42074471\/ccs","m54146_190729_151026\/42205316\/ccs","m54146_190729_151026\/42533048\/ccs","m54146_190729_151026\/42533636\/ccs","m54146_190729_151026\/42599372\/ccs","m54146_190729_151026\/42861536\/ccs","m54146_190729_151026\/43843965\/ccs","m54146_190729_151026\/44565359\/ccs","m54146_190729_151026\/45613970\/ccs","m54146_190729_151026\/45679603\/ccs","m54146_190729_151026\/45875961\/ccs","m54146_190729_151026\/45876029\/ccs","m54146_190729_151026\/46072222\/ccs","m54146_190729_151026\/47120540\/ccs","m54146_190729_151026\/47317416\/ccs","m54146_190729_151026\/47448598\/ccs","m54146_190729_151026\/47775893\/ccs","m54146_190729_151026\/48169423\/ccs","m54146_190729_151026\/48169613\/ccs","m54146_190729_151026\/49480159\/ccs","m54146_190729_151026\/49611216\/ccs","m54146_190729_151026\/50266465\/ccs","m54146_190729_151026\/50791043\/ccs","m54146_190729_151026\/50922350\/ccs","m54146_190729_151026\/51445956\/ccs","m54146_190729_151026\/51642987\/ccs","m54146_190729_151026\/52101298\/ccs","m54146_190729_151026\/52494842\/ccs","m54146_190729_151026\/53084918\/ccs","m54146_190729_151026\/53805278\/ccs","m54146_190729_151026\/53936244\/ccs","m54146_190729_151026\/54133142\/ccs","m54146_190729_151026\/54395528\/ccs","m54146_190729_151026\/54657626\/ccs","m54146_190729_151026\/55378772\/ccs","m54146_190729_151026\/55574656\/ccs","m54146_190729_151026\/55968403\/ccs","m54146_190729_151026\/56164465\/ccs","m54146_190729_151026\/56557999\/ccs","m54146_190729_151026\/57606756\/ccs","m54146_190729_151026\/57606973\/ccs","m54146_190729_151026\/57868851\/ccs","m54146_190729_151026\/58131244\/ccs","m54146_190729_151026\/59573075\/ccs","m54146_190729_151026\/59966164\/ccs","m54146_190729_151026\/60097493\/ccs","m54146_190729_151026\/60686711\/ccs","m54146_190729_151026\/61539133\/ccs","m54146_190729_151026\/61603914\/ccs","m54146_190729_151026\/62521777\/ccs","m54146_190729_151026\/62522090\/ccs","m54146_190729_151026\/11272439\/ccs","m54146_190729_151026\/11337893\/ccs","m54146_190729_151026\/11731155\/ccs","m54146_190729_151026\/12386676\/ccs","m54146_190729_151026\/12648864\/ccs","m54146_190729_151026\/12649347\/ccs","m54146_190729_151026\/12845198\/ccs","m54146_190729_151026\/13304629\/ccs","m54146_190729_151026\/62980748\/ccs","m54146_190729_151026\/62981074\/ccs","m54146_190729_151026\/63046256\/ccs","m54146_190729_151026\/63111762\/ccs","m54146_190729_151026\/63242691\/ccs","m54146_190729_151026\/63243209\/ccs","m54146_190729_151026\/63898131\/ccs","m54146_190729_151026\/65143378\/ccs","m54146_190729_151026\/65798635\/ccs","m54146_190729_151026\/66912525\/ccs","m54146_190729_151026\/67830159\/ccs","m54146_190729_151026\/68289432\/ccs","m54146_190729_151026\/68485238\/ccs","m54146_190729_151026\/68682269\/ccs","m54146_190729_151026\/70713987\/ccs","m54146_190729_151026\/70844703\/ccs","m54146_190729_151026\/71303414\/ccs","m54146_190729_151026\/71369650\/ccs","m54146_190729_151026\/71500573\/ccs","m54146_190729_151026\/71893145\/ccs","m54146_190729_151026\/72417668\/ccs","m54146_190729_151026\/72418010\/ccs","m54146_190729_151026\/72418014\/ccs","m54146_190729_151026\/72483429\/ccs","m54146_190729_151026\/72745426\/ccs","m54146_190729_151026\/73400524\/ccs","m54146_190729_151026\/74056537\/ccs","m54146_190729_151026\/74187006\/ccs","m54146_190729_151026\/74580325\/ccs","m54146_190729_151026\/74842487\/ccs","m54146_190729_151026\/14024936\/ccs","m54146_190729_151026\/14811988\/ccs","m54146_190729_151026\/16515366\/ccs","m54146_190729_151026\/16908958\/ccs","m54146_190729_151026\/18088030\/ccs","m54146_190729_151026\/19071561\/ccs","m54146_190729_151026\/19202451\/ccs","m54146_190729_151026\/19988618\/ccs","m54146_190729_151026\/21299964\/ccs","m54146_190729_151026\/21300004\/ccs","m54146_190729_151026\/22741237\/ccs","m54146_190729_151026\/23069537\/ccs","m54146_190729_151026\/23135044\/ccs","m54146_190729_151026\/23200469\/ccs","m54146_190729_151026\/23658634\/ccs","m54146_190729_151026\/23790567\/ccs","m54146_190729_151026\/23921608\/ccs","m54146_190729_151026\/24641678\/ccs","m54146_190729_151026\/24838994\/ccs","m54146_190729_151026\/24904637\/ccs","m54146_190729_151026\/25952739\/ccs","m54146_190729_151026\/26542274\/ccs","m54146_190729_151026\/27656486\/ccs","m54146_190729_151026\/28442989\/ccs","m54146_190729_151026\/28901665\/ccs","m54146_190729_151026\/28967355\/ccs","m54146_190729_151026\/29753431\/ccs","m54146_190729_151026\/29753751\/ccs","m54146_190729_151026\/30736857\/ccs","m54146_190729_151026\/30736927\/ccs","m54146_190729_151026\/30933557\/ccs","m54146_190729_151026\/31523250\/ccs","m54146_190729_151026\/32244487\/ccs","m54146_190729_151026\/32309707\/ccs","m54146_190729_151026\/33030808\/ccs","m54146_190729_151026\/33031098\/ccs","m54146_190729_151026\/33686248\/ccs","m54146_190729_151026\/20119928\/ccs","m54146_190729_151026\/32964921\/ccs","m54146_190729_151026\/40305131\/ccs","m54146_190729_151026\/24117548\/ccs","m54146_190729_151026\/18809229\/ccs","m54146_190729_151026\/44696435\/ccs","m54146_190729_151026\/26869827\/ccs","m54146_190729_151026\/32702528\/ccs","m54146_190729_151026\/62391023\/ccs","m54146_190729_151026\/4391182\/ccs","m54146_190729_151026\/5440215\/ccs","m54146_190729_151026\/6358011\/ccs","m54146_190729_151026\/7340840\/ccs","m54146_190729_151026\/7668029\/ccs","m54146_190729_151026\/9307092\/ccs","m54146_190729_151026\/9438125\/ccs","m54146_190729_151026\/9765751\/ccs","m54146_190729_151026\/35717675\/ccs","m54146_190729_151026\/37028648\/ccs","m54146_190729_151026\/37618551\/ccs","m54146_190729_151026\/38600887\/ccs","m54146_190729_151026\/39911737\/ccs","m54146_190729_151026\/43516401\/ccs","m54146_190729_151026\/44106311\/ccs","m54146_190729_151026\/44564902\/ccs","m54146_190729_151026\/44958494\/ccs","m54146_190729_151026\/45351651\/ccs","m54146_190729_151026\/47580097\/ccs","m54146_190729_151026\/48562865\/ccs","m54146_190729_151026\/49086913\/ccs","m54146_190729_151026\/49610907\/ccs","m54146_190729_151026\/49873729\/ccs","m54146_190729_151026\/50594459\/ccs","m54146_190729_151026\/51183988\/ccs","m54146_190729_151026\/51380696\/ccs","m54146_190729_151026\/51446567\/ccs","m54146_190729_151026\/52298042\/ccs","m54146_190729_151026\/52363570\/ccs","m54146_190729_151026\/53936509\/ccs","m54146_190729_151026\/54591861\/ccs","m54146_190729_151026\/56492373\/ccs","m54146_190729_151026\/57409774\/ccs","m54146_190729_151026\/58065081\/ccs","m54146_190729_151026\/58131204\/ccs","m54146_190729_151026\/58327649\/ccs","m54146_190729_151026\/58851633\/ccs","m54146_190729_151026\/59506840\/ccs","m54146_190729_151026\/59900658\/ccs","m54146_190729_151026\/60752755\/ccs","m54146_190729_151026\/61276851\/ccs","m54146_190729_151026\/61997848\/ccs","m54146_190729_151026\/11206909\/ccs","m54146_190729_151026\/11796839\/ccs","m54146_190729_151026\/13304398\/ccs","m54146_190729_151026\/13304581\/ccs","m54146_190729_151026\/13304582\/ccs","m54146_190729_151026\/13631781\/ccs","m54146_190729_151026\/62981036\/ccs","m54146_190729_151026\/65142969\/ccs","m54146_190729_151026\/65339648\/ccs","m54146_190729_151026\/66453593\/ccs","m54146_190729_151026\/66912985\/ccs","m54146_190729_151026\/67436991\/ccs","m54146_190729_151026\/67698798\/ccs","m54146_190729_151026\/67961277\/ccs","m54146_190729_151026\/68354407\/ccs","m54146_190729_151026\/69075399\/ccs","m54146_190729_151026\/69075694\/ccs","m54146_190729_151026\/69468842\/ccs","m54146_190729_151026\/69600028\/ccs","m54146_190729_151026\/70451726\/ccs","m54146_190729_151026\/70714002\/ccs","m54146_190729_151026\/71630928\/ccs","m54146_190729_151026\/72679697\/ccs","m54146_190729_151026\/74252764\/ccs","m54146_190729_151026\/13894578\/ccs","m54146_190729_151026\/13894598\/ccs","m54146_190729_151026\/14090724\/ccs","m54146_190729_151026\/15204804\/ccs","m54146_190729_151026\/15794812\/ccs","m54146_190729_151026\/15860003\/ccs","m54146_190729_151026\/17105464\/ccs","m54146_190729_151026\/17695010\/ccs","m54146_190729_151026\/18744310\/ccs","m54146_190729_151026\/18809233\/ccs","m54146_190729_151026\/19006258\/ccs","m54146_190729_151026\/19006381\/ccs","m54146_190729_151026\/19858189\/ccs","m54146_190729_151026\/20054572\/ccs","m54146_190729_151026\/20120442\/ccs","m54146_190729_151026\/20710086\/ccs","m54146_190729_151026\/21168477\/ccs","m54146_190729_151026\/21299483\/ccs","m54146_190729_151026\/22217662\/ccs","m54146_190729_151026\/23134407\/ccs","m54146_190729_151026\/24117372\/ccs","m54146_190729_151026\/24445610\/ccs","m54146_190729_151026\/24838642\/ccs","m54146_190729_151026\/24904598\/ccs","m54146_190729_151026\/26149578\/ccs","m54146_190729_151026\/26214994\/ccs","m54146_190729_151026\/26280689\/ccs","m54146_190729_151026\/26804340\/ccs","m54146_190729_151026\/28902075\/ccs","m54146_190729_151026\/29492049\/ccs","m54146_190729_151026\/30343818\/ccs","m54146_190729_151026\/30737294\/ccs","m54146_190729_151026\/31523248\/ccs","m54146_190729_151026\/31588489\/ccs","m54146_190729_151026\/31851225\/ccs","m54146_190729_151026\/31982387\/ccs","m54146_190729_151026\/32113437\/ccs","m54146_190729_151026\/32505964\/ccs","m54146_190729_151026\/32703461\/ccs","m54146_190729_151026\/32965511\/ccs","m54146_190729_151026\/43254193\/ccs","m54146_190729_151026\/47907460\/ccs","m54146_190729_151026\/5440022\/ccs","m54146_190729_151026\/6291818\/ccs","m54146_190729_151026\/6357739\/ccs","m54146_190729_151026\/7209381\/ccs","m54146_190729_151026\/7799447\/ccs","m54146_190729_151026\/8978634\/ccs","m54146_190729_151026\/10289599\/ccs","m54146_190729_151026\/10551844\/ccs","m54146_190729_151026\/34210501\/ccs","m54146_190729_151026\/34603444\/ccs","m54146_190729_151026\/35128187\/ccs","m54146_190729_151026\/35389844\/ccs","m54146_190729_151026\/36700250\/ccs","m54146_190729_151026\/36766125\/ccs","m54146_190729_151026\/36962893\/ccs","m54146_190729_151026\/37028232\/ccs","m54146_190729_151026\/37028814\/ccs","m54146_190729_151026\/37486839\/ccs","m54146_190729_151026\/38142646\/ccs","m54146_190729_151026\/38207897\/ccs","m54146_190729_151026\/38601399\/ccs","m54146_190729_151026\/38863018\/ccs","m54146_190729_151026\/39715502\/ccs","m54146_190729_151026\/40894978\/ccs","m54146_190729_151026\/41026161\/ccs","m54146_190729_151026\/43516638\/ccs","m54146_190729_151026\/43778662\/ccs","m54146_190729_151026\/44630893\/ccs","m54146_190729_151026\/46596853\/ccs","m54146_190729_151026\/46792812\/ccs","m54146_190729_151026\/46923884\/ccs","m54146_190729_151026\/47383468\/ccs","m54146_190729_151026\/47776186\/ccs","m54146_190729_151026\/48562407\/ccs","m54146_190729_151026\/48759775\/ccs","m54146_190729_151026\/49086698\/ccs","m54146_190729_151026\/49086699\/ccs","m54146_190729_151026\/49283811\/ccs","m54146_190729_151026\/49545466\/ccs","m54146_190729_151026\/49742043\/ccs","m54146_190729_151026\/50004808\/ccs","m54146_190729_151026\/50070402\/ccs","m54146_190729_151026\/50528789\/ccs","m54146_190729_151026\/51839370\/ccs","m54146_190729_151026\/52494539\/ccs","m54146_190729_151026\/52822831\/ccs","m54146_190729_151026\/53412028\/ccs","m54146_190729_151026\/54002576\/ccs","m54146_190729_151026\/54788212\/ccs","m54146_190729_151026\/54919469\/ccs","m54146_190729_151026\/55115858\/ccs","m54146_190729_151026\/55771460\/ccs","m54146_190729_151026\/55902682\/ccs","m54146_190729_151026\/56230758\/ccs","m54146_190729_151026\/56427357\/ccs","m54146_190729_151026\/57016939\/ccs","m54146_190729_151026\/57409997\/ccs","m54146_190729_151026\/57410418\/ccs","m54146_190729_151026\/57803623\/ccs","m54146_190729_151026\/57869146\/ccs","m54146_190729_151026\/57999592\/ccs","m54146_190729_151026\/59573171\/ccs","m54146_190729_151026\/59769217\/ccs","m54146_190729_151026\/59966097\/ccs","m54146_190729_151026\/60031552\/ccs","m54146_190729_151026\/60490253\/ccs","m54146_190729_151026\/60883663\/ccs","m54146_190729_151026\/60883668\/ccs","m54146_190729_151026\/61997993\/ccs","m54146_190729_151026\/62062820\/ccs","m54146_190729_151026\/62063131\/ccs","m54146_190729_151026\/12058800\/ccs","m54146_190729_151026\/12714183\/ccs","m54146_190729_151026\/12714423\/ccs","m54146_190729_151026\/13238621\/ccs","m54146_190729_151026\/13303874\/ccs","m54146_190729_151026\/63636278\/ccs","m54146_190729_151026\/64160168\/ccs","m54146_190729_151026\/64422422\/ccs","m54146_190729_151026\/65340165\/ccs","m54146_190729_151026\/65799035\/ccs","m54146_190729_151026\/65930147\/ccs","m54146_190729_151026\/66585200\/ccs","m54146_190729_151026\/66912442\/ccs","m54146_190729_151026\/67043881\/ccs","m54146_190729_151026\/67896026\/ccs","m54146_190729_151026\/68157741\/ccs","m54146_190729_151026\/68354732\/ccs","m54146_190729_151026\/69337833\/ccs","m54146_190729_151026\/70320596\/ccs","m54146_190729_151026\/72418102\/ccs","m54146_190729_151026\/72483319\/ccs","m54146_190729_151026\/73007697\/ccs","m54146_190729_151026\/13697677\/ccs","m54146_190729_151026\/13763457\/ccs","m54146_190729_151026\/13959336\/ccs","m54146_190729_151026\/14221990\/ccs","m54146_190729_151026\/14746185\/ccs","m54146_190729_151026\/14877109\/ccs","m54146_190729_151026\/14942818\/ccs","m54146_190729_151026\/15139320\/ccs","m54146_190729_151026\/15795178\/ccs","m54146_190729_151026\/16253183\/ccs","m54146_190729_151026\/16253376\/ccs","m54146_190729_151026\/16319262\/ccs","m54146_190729_151026\/16777893\/ccs","m54146_190729_151026\/17302090\/ccs","m54146_190729_151026\/17564291\/ccs","m54146_190729_151026\/17957190\/ccs","m54146_190729_151026\/19268119\/ccs","m54146_190729_151026\/19858013\/ccs","m54146_190729_151026\/20644164\/ccs","m54146_190729_151026\/21299998\/ccs","m54146_190729_151026\/22676171\/ccs","m54146_190729_151026\/23266242\/ccs","m54146_190729_151026\/23397016\/ccs","m54146_190729_151026\/24183008\/ccs","m54146_190729_151026\/24183032\/ccs","m54146_190729_151026\/25362724\/ccs","m54146_190729_151026\/25559329\/ccs","m54146_190729_151026\/26411492\/ccs","m54146_190729_151026\/26673390\/ccs","m54146_190729_151026\/27066521\/ccs","m54146_190729_151026\/27590854\/ccs","m54146_190729_151026\/28181069\/ccs","m54146_190729_151026\/28902062\/ccs","m54146_190729_151026\/29360363\/ccs","m54146_190729_151026\/29360873\/ccs","m54146_190729_151026\/29950478\/ccs","m54146_190729_151026\/30540320\/ccs","m54146_190729_151026\/30802745\/ccs","m54146_190729_151026\/31326760\/ccs","m54146_190729_151026\/31457859\/ccs","m54146_190729_151026\/31850847\/ccs","m54146_190729_151026\/32768803\/ccs","m54146_190729_151026\/32965134\/ccs","m54146_190729_151026\/32965266\/ccs","m54146_190729_151026\/33292856\/ccs","m54146_190729_151026\/33555398\/ccs","m54146_190729_151026\/33816684\/ccs","m54146_190729_151026\/33882972\/ccs","m54146_190729_151026\/7930150\/ccs","m54146_190729_151026\/33030331\/ccs","m54146_190729_151026\/33292952\/ccs","m54146_190729_151026\/5243013\/ccs","m54146_190729_151026\/5505833\/ccs","m54146_190729_151026\/5636937\/ccs","m54146_190729_151026\/7406172\/ccs","m54146_190729_151026\/7537272\/ccs","m54146_190729_151026\/8323432\/ccs","m54146_190729_151026\/9568539\/ccs","m54146_190729_151026\/10093361\/ccs","m54146_190729_151026\/34210344\/ccs","m54146_190729_151026\/36700322\/ccs","m54146_190729_151026\/36700727\/ccs","m54146_190729_151026\/38470159\/ccs","m54146_190729_151026\/41353836\/ccs","m54146_190729_151026\/42074721\/ccs","m54146_190729_151026\/42730281\/ccs","m54146_190729_151026\/47448379\/ccs","m54146_190729_151026\/50790548\/ccs","m54146_190729_151026\/50790796\/ccs","m54146_190729_151026\/51381150\/ccs","m54146_190729_151026\/51643166\/ccs","m54146_190729_151026\/53019356\/ccs","m54146_190729_151026\/53478220\/ccs","m54146_190729_151026\/53478301\/ccs","m54146_190729_151026\/53674709\/ccs","m54146_190729_151026\/54460501\/ccs","m54146_190729_151026\/54526333\/ccs","m54146_190729_151026\/54657279\/ccs","m54146_190729_151026\/58065380\/ccs","m54146_190729_151026\/58327338\/ccs","m54146_190729_151026\/58654976\/ccs","m54146_190729_151026\/58655179\/ccs","m54146_190729_151026\/62063021\/ccs","m54146_190729_151026\/12976447\/ccs","m54146_190729_151026\/63046011\/ccs","m54146_190729_151026\/63439446\/ccs","m54146_190729_151026\/64291774\/ccs","m54146_190729_151026\/65274634\/ccs","m54146_190729_151026\/65405892\/ccs","m54146_190729_151026\/68026843\/ccs","m54146_190729_151026\/68027337\/ccs","m54146_190729_151026\/68354412\/ccs","m54146_190729_151026\/68616463\/ccs","m54146_190729_151026\/68944071\/ccs","m54146_190729_151026\/69533870\/ccs","m54146_190729_151026\/70976178\/ccs","m54146_190729_151026\/71893550\/ccs","m54146_190729_151026\/72876809\/ccs","m54146_190729_151026\/73138374\/ccs","m54146_190729_151026\/74187527\/ccs","m54146_190729_151026\/74317904\/ccs","m54146_190729_151026\/74711839\/ccs","m54146_190729_151026\/74777262\/ccs","m54146_190729_151026\/19071812\/ccs","m54146_190729_151026\/19334030\/ccs","m54146_190729_151026\/19857997\/ccs","m54146_190729_151026\/21365579\/ccs","m54146_190729_151026\/22151869\/ccs","m54146_190729_151026\/22217360\/ccs","m54146_190729_151026\/26017966\/ccs","m54146_190729_151026\/26018351\/ccs","m54146_190729_151026\/29491296\/ccs","m54146_190729_151026\/30409653\/ccs","m54146_190729_151026\/30933856\/ccs","m54146_190729_151026\/31392043\/ccs","m54146_190729_151026\/32964721\/ccs","m54146_190729_151026\/32965042\/ccs","m54146_190729_151026\/56230099\/ccs","m54146_190729_151026\/7995761\/ccs","m54146_190729_151026\/34472788\/ccs","m54146_190729_151026\/73401092\/ccs","m54146_190729_151026\/5374896\/ccs","m54146_190729_151026\/6161154\/ccs","m54146_190729_151026\/6685247\/ccs","m54146_190729_151026\/6816690\/ccs","m54146_190729_151026\/8061379\/ccs","m54146_190729_151026\/8388856\/ccs","m54146_190729_151026\/8651172\/ccs","m54146_190729_151026\/9699399\/ccs","m54146_190729_151026\/10158414\/ccs","m54146_190729_151026\/10224338\/ccs","m54146_190729_151026\/10617205\/ccs","m54146_190729_151026\/34603420\/ccs","m54146_190729_151026\/35324855\/ccs","m54146_190729_151026\/35652112\/ccs","m54146_190729_151026\/35717601\/ccs","m54146_190729_151026\/35783049\/ccs","m54146_190729_151026\/35848269\/ccs","m54146_190729_151026\/35979886\/ccs","m54146_190729_151026\/36765794\/ccs","m54146_190729_151026\/36831652\/ccs","m54146_190729_151026\/38273257\/ccs","m54146_190729_151026\/38798091\/ccs","m54146_190729_151026\/39059732\/ccs","m54146_190729_151026\/39191350\/ccs","m54146_190729_151026\/39715273\/ccs","m54146_190729_151026\/40239196\/ccs","m54146_190729_151026\/40829160\/ccs","m54146_190729_151026\/41812665\/ccs","m54146_190729_151026\/42009189\/ccs","m54146_190729_151026\/42402559\/ccs","m54146_190729_151026\/42598969\/ccs","m54146_190729_151026\/42730100\/ccs","m54146_190729_151026\/43450928\/ccs","m54146_190729_151026\/43647092\/ccs","m54146_190729_151026\/43647124\/ccs","m54146_190729_151026\/43974978\/ccs","m54146_190729_151026\/44564655\/ccs","m54146_190729_151026\/44761936\/ccs","m54146_190729_151026\/45810442\/ccs","m54146_190729_151026\/46006775\/ccs","m54146_190729_151026\/47120935\/ccs","m54146_190729_151026\/48103626\/ccs","m54146_190729_151026\/49152522\/ccs","m54146_190729_151026\/49283292\/ccs","m54146_190729_151026\/50135129\/ccs","m54146_190729_151026\/50135553\/ccs","m54146_190729_151026\/50201532\/ccs","m54146_190729_151026\/50266887\/ccs","m54146_190729_151026\/50790779\/ccs","m54146_190729_151026\/50791240\/ccs","m54146_190729_151026\/51118729\/ccs","m54146_190729_151026\/51184089\/ccs","m54146_190729_151026\/51577801\/ccs","m54146_190729_151026\/51643089\/ccs","m54146_190729_151026\/53150102\/ccs","m54146_190729_151026\/53477563\/ccs","m54146_190729_151026\/53478207\/ccs","m54146_190729_151026\/54199187\/ccs","m54146_190729_151026\/55116300\/ccs","m54146_190729_151026\/55312603\/ccs","m54146_190729_151026\/55706047\/ccs","m54146_190729_151026\/57016673\/ccs","m54146_190729_151026\/57148393\/ccs","m54146_190729_151026\/57344440\/ccs","m54146_190729_151026\/58262159\/ccs","m54146_190729_151026\/58590091\/ccs","m54146_190729_151026\/58917514\/ccs","m54146_190729_151026\/58983181\/ccs","m54146_190729_151026\/59048619\/ccs","m54146_190729_151026\/59113880\/ccs","m54146_190729_151026\/59245516\/ccs","m54146_190729_151026\/59310398\/ccs","m54146_190729_151026\/61538767\/ccs","m54146_190729_151026\/61801245\/ccs","m54146_190729_151026\/62062861\/ccs","m54146_190729_151026\/62259958\/ccs","m54146_190729_151026\/62259960\/ccs","m54146_190729_151026\/11141579\/ccs","m54146_190729_151026\/11469346\/ccs","m54146_190729_151026\/11862270\/ccs","m54146_190729_151026\/11928323\/ccs","m54146_190729_151026\/12911253\/ccs","m54146_190729_151026\/13304566\/ccs","m54146_190729_151026\/62915216\/ccs","m54146_190729_151026\/63439513\/ccs","m54146_190729_151026\/63832793\/ccs","m54146_190729_151026\/64225798\/ccs","m54146_190729_151026\/64357211\/ccs","m54146_190729_151026\/64749787\/ccs","m54146_190729_151026\/65012066\/ccs","m54146_190729_151026\/65143271\/ccs","m54146_190729_151026\/66257286\/ccs","m54146_190729_151026\/66519215\/ccs","m54146_190729_151026\/68092525\/ccs","m54146_190729_151026\/68682003\/ccs","m54146_190729_151026\/68944094\/ccs","m54146_190729_151026\/69140910\/ccs","m54146_190729_151026\/69271955\/ccs","m54146_190729_151026\/69796762\/ccs","m54146_190729_151026\/70320226\/ccs","m54146_190729_151026\/70582805\/ccs","m54146_190729_151026\/71566247\/ccs","m54146_190729_151026\/72548559\/ccs","m54146_190729_151026\/72942384\/ccs","m54146_190729_151026\/73138842\/ccs","m54146_190729_151026\/73400921\/ccs","m54146_190729_151026\/13697872\/ccs","m54146_190729_151026\/13893993\/ccs","m54146_190729_151026\/13959273\/ccs","m54146_190729_151026\/14025640\/ccs","m54146_190729_151026\/14746106\/ccs","m54146_190729_151026\/14811882\/ccs","m54146_190729_151026\/15073668\/ccs","m54146_190729_151026\/15204822\/ccs","m54146_190729_151026\/15336122\/ccs","m54146_190729_151026\/15532578\/ccs","m54146_190729_151026\/16384286\/ccs","m54146_190729_151026\/19399360\/ccs","m54146_190729_151026\/19988679\/ccs","m54146_190729_151026\/20316670\/ccs","m54146_190729_151026\/20971950\/ccs","m54146_190729_151026\/21496614\/ccs","m54146_190729_151026\/21758527\/ccs","m54146_190729_151026\/21823756\/ccs","m54146_190729_151026\/21955495\/ccs","m54146_190729_151026\/22151311\/ccs","m54146_190729_151026\/23396764\/ccs","m54146_190729_151026\/23462698\/ccs","m54146_190729_151026\/24183662\/ccs","m54146_190729_151026\/24445800\/ccs","m54146_190729_151026\/24642242\/ccs","m54146_190729_151026\/24969885\/ccs","m54146_190729_151026\/25362994\/ccs","m54146_190729_151026\/26214949\/ccs","m54146_190729_151026\/26607974\/ccs","m54146_190729_151026\/26804968\/ccs","m54146_190729_151026\/27984713\/ccs","m54146_190729_151026\/28181173\/ccs","m54146_190729_151026\/28508931\/ccs","m54146_190729_151026\/30016026\/ccs","m54146_190729_151026\/30409519\/ccs","m54146_190729_151026\/30606136\/ccs","m54146_190729_151026\/30933799\/ccs","m54146_190729_151026\/31129757\/ccs","m54146_190729_151026\/31654186\/ccs","m54146_190729_151026\/31916783\/ccs","m54146_190729_151026\/32178948\/ccs","m54146_190729_151026\/32506257\/ccs","m54146_190729_151026\/32637800\/ccs","m54146_190729_151026\/33423851\/ccs","m54146_190729_151026\/47776506\/ccs","m54146_190729_151026\/51642655\/ccs","m54146_190729_151026\/18481717\/ccs","m54146_190729_151026\/63964076\/ccs","m54146_190729_151026\/31196050\/ccs","m54146_190729_151026\/4719373\/ccs","m54146_190729_151026\/4849850\/ccs","m54146_190729_151026\/5177833\/ccs","m54146_190729_151026\/6554265\/ccs","m54146_190729_151026\/8127013\/ccs","m54146_190729_151026\/8520448\/ccs","m54146_190729_151026\/10486561\/ccs","m54146_190729_151026\/34669267\/ccs","m54146_190729_151026\/34997005\/ccs","m54146_190729_151026\/38142946\/ccs","m54146_190729_151026\/38797709\/ccs","m54146_190729_151026\/39256144\/ccs","m54146_190729_151026\/39453287\/ccs","m54146_190729_151026\/39846066\/ccs","m54146_190729_151026\/41616094\/ccs","m54146_190729_151026\/41746534\/ccs","m54146_190729_151026\/41877649\/ccs","m54146_190729_151026\/41943924\/ccs","m54146_190729_151026\/42730192\/ccs","m54146_190729_151026\/42926342\/ccs","m54146_190729_151026\/43712939\/ccs","m54146_190729_151026\/43843844\/ccs","m54146_190729_151026\/44434085\/ccs","m54146_190729_151026\/44892244\/ccs","m54146_190729_151026\/45351731\/ccs","m54146_190729_151026\/46793067\/ccs","m54146_190729_151026\/47645076\/ccs","m54146_190729_151026\/47710588\/ccs","m54146_190729_151026\/48169169\/ccs","m54146_190729_151026\/48693807\/ccs","m54146_190729_151026\/48889984\/ccs","m54146_190729_151026\/49545358\/ccs","m54146_190729_151026\/50529005\/ccs","m54146_190729_151026\/50594782\/ccs","m54146_190729_151026\/51183765\/ccs","m54146_190729_151026\/51446336\/ccs","m54146_190729_151026\/51970535\/ccs","m54146_190729_151026\/52887655\/ccs","m54146_190729_151026\/53215440\/ccs","m54146_190729_151026\/53477632\/ccs","m54146_190729_151026\/54919968\/ccs","m54146_190729_151026\/55247773\/ccs","m54146_190729_151026\/55640862\/ccs","m54146_190729_151026\/55706406\/ccs","m54146_190729_151026\/56295851\/ccs","m54146_190729_151026\/56820084\/ccs","m54146_190729_151026\/58262246\/ccs","m54146_190729_151026\/59245491\/ccs","m54146_190729_151026\/61211270\/ccs","m54146_190729_151026\/61341773\/ccs","m54146_190729_151026\/61407486\/ccs","m54146_190729_151026\/62653146\/ccs","m54146_190729_151026\/10945047\/ccs","m54146_190729_151026\/11141308\/ccs","m54146_190729_151026\/11338158\/ccs","m54146_190729_151026\/63701733\/ccs","m54146_190729_151026\/64356752\/ccs","m54146_190729_151026\/64422641\/ccs","m54146_190729_151026\/64815562\/ccs","m54146_190729_151026\/65733590\/ccs","m54146_190729_151026\/66650375\/ccs","m54146_190729_151026\/67109805\/ccs","m54146_190729_151026\/67305859\/ccs","m54146_190729_151026\/67961490\/ccs","m54146_190729_151026\/68158359\/ccs","m54146_190729_151026\/68485687\/ccs","m54146_190729_151026\/68485953\/ccs","m54146_190729_151026\/69271869\/ccs","m54146_190729_151026\/69468454\/ccs","m54146_190729_151026\/69861504\/ccs","m54146_190729_151026\/69927787\/ccs","m54146_190729_151026\/70976008\/ccs","m54146_190729_151026\/71565523\/ccs","m54146_190729_151026\/72024967\/ccs","m54146_190729_151026\/72876537\/ccs","m54146_190729_151026\/13763068\/ccs","m54146_190729_151026\/13959984\/ccs","m54146_190729_151026\/14025086\/ccs","m54146_190729_151026\/14353170\/ccs","m54146_190729_151026\/14418321\/ccs","m54146_190729_151026\/15204421\/ccs","m54146_190729_151026\/15270309\/ccs","m54146_190729_151026\/16122597\/ccs","m54146_190729_151026\/16515547\/ccs","m54146_190729_151026\/17432669\/ccs","m54146_190729_151026\/18088655\/ccs","m54146_190729_151026\/19595575\/ccs","m54146_190729_151026\/20382516\/ccs","m54146_190729_151026\/21299629\/ccs","m54146_190729_151026\/21889791\/ccs","m54146_190729_151026\/23069462\/ccs","m54146_190729_151026\/23396768\/ccs","m54146_190729_151026\/23528354\/ccs","m54146_190729_151026\/23790218\/ccs","m54146_190729_151026\/23855994\/ccs","m54146_190729_151026\/23920716\/ccs","m54146_190729_151026\/25690897\/ccs","m54146_190729_151026\/27525266\/ccs","m54146_190729_151026\/29557391\/ccs","m54146_190729_151026\/30212179\/ccs","m54146_190729_151026\/30212793\/ccs","m54146_190729_151026\/30409416\/ccs","m54146_190729_151026\/30933428\/ccs","m54146_190729_151026\/32833619\/ccs","m54146_190729_151026\/32964808\/ccs","m54146_190729_151026\/33882260\/ccs","m54146_190729_151026\/33882535\/ccs","m54146_190729_151026\/4653680\/ccs","m54146_190729_151026\/72024743\/ccs","m54146_190729_151026\/25428669\/ccs","m54146_190729_151026\/35193731\/ccs","m54146_190729_151026\/34996706\/ccs","m54146_190729_151026\/51642954\/ccs","m54146_190729_151026\/19137324\/ccs","m54146_190729_151026\/4522683\/ccs","m54146_190729_151026\/4587719\/ccs","m54146_190729_151026\/4850070\/ccs","m54146_190729_151026\/6030241\/ccs","m54146_190729_151026\/6292175\/ccs","m54146_190729_151026\/6620141\/ccs","m54146_190729_151026\/7734147\/ccs","m54146_190729_151026\/7930514\/ccs","m54146_190729_151026\/9830627\/ccs","m54146_190729_151026\/34407020\/ccs","m54146_190729_151026\/34800191\/ccs","m54146_190729_151026\/34996922\/ccs","m54146_190729_151026\/36242059\/ccs","m54146_190729_151026\/36242410\/ccs","m54146_190729_151026\/36372706\/ccs","m54146_190729_151026\/36373068\/ccs","m54146_190729_151026\/36634875\/ccs","m54146_190729_151026\/36897016\/ccs","m54146_190729_151026\/37028355\/ccs","m54146_190729_151026\/37159656\/ccs","m54146_190729_151026\/38666693\/ccs","m54146_190729_151026\/39060116\/ccs","m54146_190729_151026\/39125575\/ccs","m54146_190729_151026\/39322044\/ccs","m54146_190729_151026\/40239229\/ccs","m54146_190729_151026\/40305116\/ccs","m54146_190729_151026\/40567146\/ccs","m54146_190729_151026\/40960864\/ccs","m54146_190729_151026\/41288361\/ccs","m54146_190729_151026\/41485109\/ccs","m54146_190729_151026\/41550653\/ccs","m54146_190729_151026\/41747228\/ccs","m54146_190729_151026\/42664889\/ccs","m54146_190729_151026\/44303166\/ccs","m54146_190729_151026\/46203025\/ccs","m54146_190729_151026\/47514013\/ccs","m54146_190729_151026\/47579977\/ccs","m54146_190729_151026\/48563095\/ccs","m54146_190729_151026\/49152410\/ccs","m54146_190729_151026\/49938764\/ccs","m54146_190729_151026\/50659494\/ccs","m54146_190729_151026\/50856198\/ccs","m54146_190729_151026\/51642677\/ccs","m54146_190729_151026\/51839253\/ccs","m54146_190729_151026\/52035695\/ccs","m54146_190729_151026\/52297842\/ccs","m54146_190729_151026\/52953508\/ccs","m54146_190729_151026\/53019194\/ccs","m54146_190729_151026\/53674942\/ccs","m54146_190729_151026\/54133367\/ccs","m54146_190729_151026\/55050450\/ccs","m54146_190729_151026\/55574806\/ccs","m54146_190729_151026\/55771779\/ccs","m54146_190729_151026\/55837146\/ccs","m54146_190729_151026\/58196322\/ccs","m54146_190729_151026\/58327374\/ccs","m54146_190729_151026\/58458289\/ccs","m54146_190729_151026\/59965912\/ccs","m54146_190729_151026\/60424295\/ccs","m54146_190729_151026\/61539037\/ccs","m54146_190729_151026\/61669707\/ccs","m54146_190729_151026\/61670143\/ccs","m54146_190729_151026\/62062777\/ccs","m54146_190729_151026\/62259788\/ccs","m54146_190729_151026\/62324949\/ccs","m54146_190729_151026\/62587604\/ccs","m54146_190729_151026\/12255522\/ccs","m54146_190729_151026\/12648707\/ccs","m54146_190729_151026\/64029538\/ccs","m54146_190729_151026\/64225693\/ccs","m54146_190729_151026\/64291649\/ccs","m54146_190729_151026\/64815436\/ccs","m54146_190729_151026\/65274566\/ccs","m54146_190729_151026\/66126660\/ccs","m54146_190729_151026\/66191799\/ccs","m54146_190729_151026\/66323362\/ccs","m54146_190729_151026\/66453570\/ccs","m54146_190729_151026\/67764670\/ccs","m54146_190729_151026\/68092087\/ccs","m54146_190729_151026\/68879100\/ccs","m54146_190729_151026\/69009853\/ccs","m54146_190729_151026\/69206700\/ccs","m54146_190729_151026\/69600057\/ccs","m54146_190729_151026\/69796337\/ccs","m54146_190729_151026\/70189635\/ccs","m54146_190729_151026\/70714020\/ccs","m54146_190729_151026\/72155922\/ccs","m54146_190729_151026\/72614637\/ccs","m54146_190729_151026\/73073599\/ccs","m54146_190729_151026\/73859292\/ccs","m54146_190729_151026\/74122170\/ccs","m54146_190729_151026\/74187630\/ccs","m54146_190729_151026\/74908016\/ccs","m54146_190729_151026\/13697174\/ccs","m54146_190729_151026\/15335502\/ccs","m54146_190729_151026\/15401555\/ccs","m54146_190729_151026\/15532301\/ccs","m54146_190729_151026\/15925442\/ccs","m54146_190729_151026\/16319236\/ccs","m54146_190729_151026\/17039694\/ccs","m54146_190729_151026\/17236348\/ccs","m54146_190729_151026\/17367885\/ccs","m54146_190729_151026\/18546753\/ccs","m54146_190729_151026\/19595524\/ccs","m54146_190729_151026\/19857800\/ccs","m54146_190729_151026\/20054621\/ccs","m54146_190729_151026\/20447961\/ccs","m54146_190729_151026\/20644400\/ccs","m54146_190729_151026\/20775060\/ccs","m54146_190729_151026\/22544763\/ccs","m54146_190729_151026\/22610435\/ccs","m54146_190729_151026\/22938060\/ccs","m54146_190729_151026\/22938576\/ccs","m54146_190729_151026\/24445539\/ccs","m54146_190729_151026\/24642461\/ccs","m54146_190729_151026\/24903944\/ccs","m54146_190729_151026\/25035511\/ccs","m54146_190729_151026\/25625269\/ccs","m54146_190729_151026\/26084282\/ccs","m54146_190729_151026\/26280124\/ccs","m54146_190729_151026\/26542263\/ccs","m54146_190729_151026\/28443187\/ccs","m54146_190729_151026\/28508323\/ccs","m54146_190729_151026\/29229318\/ccs","m54146_190729_151026\/29295093\/ccs","m54146_190729_151026\/29622459\/ccs","m54146_190729_151026\/30343498\/ccs","m54146_190729_151026\/30474889\/ccs","m54146_190729_151026\/30475206\/ccs","m54146_190729_151026\/30736550\/ccs","m54146_190729_151026\/31195715\/ccs","m54146_190729_151026\/31588533\/ccs","m54146_190729_151026\/32309518\/ccs","m54146_190729_151026\/32899805\/ccs","m54146_190729_151026\/33030672\/ccs","m54146_190729_151026\/33162172\/ccs","m54146_190729_151026\/33292386\/ccs","m54146_190729_151026\/33423533\/ccs","m54146_190729_151026\/33686178\/ccs","m54146_190729_151026\/34144915\/ccs","m54146_190729_151026\/37684116\/ccs","m54146_190729_151026\/11535230\/ccs","m54146_190729_151026\/17040157\/ccs","m54146_190729_151026\/40501374\/ccs","m54146_190729_151026\/51905320\/ccs","m54146_190729_151026\/16187595\/ccs","m54146_190729_151026\/8848217\/ccs","m54146_190729_151026\/54985334\/ccs","m54146_190729_151026\/4194544\/ccs","m54146_190729_151026\/4456524\/ccs","m54146_190729_151026\/4522351\/ccs","m54146_190729_151026\/5439978\/ccs","m54146_190729_151026\/5768086\/ccs","m54146_190729_151026\/6161002\/ccs","m54146_190729_151026\/8061782\/ccs","m54146_190729_151026\/8258289\/ccs","m54146_190729_151026\/9044216\/ccs","m54146_190729_151026\/9700028\/ccs","m54146_190729_151026\/34799857\/ccs","m54146_190729_151026\/36111353\/ccs","m54146_190729_151026\/36241615\/ccs","m54146_190729_151026\/36700813\/ccs","m54146_190729_151026\/38274042\/ccs","m54146_190729_151026\/42205682\/ccs","m54146_190729_151026\/43844085\/ccs","m54146_190729_151026\/44302891\/ccs","m54146_190729_151026\/44434014\/ccs","m54146_190729_151026\/44499560\/ccs","m54146_190729_151026\/44630601\/ccs","m54146_190729_151026\/45155024\/ccs","m54146_190729_151026\/45285853\/ccs","m54146_190729_151026\/45875893\/ccs","m54146_190729_151026\/46334948\/ccs","m54146_190729_151026\/46596205\/ccs","m54146_190729_151026\/46727487\/ccs","m54146_190729_151026\/47514145\/ccs","m54146_190729_151026\/47775820\/ccs","m54146_190729_151026\/48562417\/ccs","m54146_190729_151026\/48825054\/ccs","m54146_190729_151026\/49349441\/ccs","m54146_190729_151026\/49479927\/ccs","m54146_190729_151026\/49676645\/ccs","m54146_190729_151026\/51446148\/ccs","m54146_190729_151026\/51446769\/ccs","m54146_190729_151026\/52166739\/ccs","m54146_190729_151026\/52428889\/ccs","m54146_190729_151026\/53412222\/ccs","m54146_190729_151026\/54395427\/ccs","m54146_190729_151026\/54395451\/ccs","m54146_190729_151026\/54788444\/ccs","m54146_190729_151026\/55116015\/ccs","m54146_190729_151026\/56426599\/ccs","m54146_190729_151026\/56426994\/ccs","m54146_190729_151026\/56427108\/ccs","m54146_190729_151026\/57541505\/ccs","m54146_190729_151026\/58589496\/ccs","m54146_190729_151026\/58589824\/ccs","m54146_190729_151026\/58917075\/ccs","m54146_190729_151026\/59048853\/ccs","m54146_190729_151026\/59310217\/ccs","m54146_190729_151026\/59573087\/ccs","m54146_190729_151026\/60818128\/ccs","m54146_190729_151026\/62324804\/ccs","m54146_190729_151026\/62456471\/ccs","m54146_190729_151026\/11600280\/ccs","m54146_190729_151026\/11928162\/ccs","m54146_190729_151026\/11993278\/ccs","m54146_190729_151026\/63504775\/ccs","m54146_190729_151026\/65405715\/ccs","m54146_190729_151026\/65601761\/ccs","m54146_190729_151026\/67436874\/ccs","m54146_190729_151026\/67699216\/ccs","m54146_190729_151026\/68092584\/ccs","m54146_190729_151026\/68354678\/ccs","m54146_190729_151026\/69009619\/ccs","m54146_190729_151026\/69337516\/ccs","m54146_190729_151026\/70320816\/ccs","m54146_190729_151026\/71304086\/ccs","m54146_190729_151026\/71499963\/ccs","m54146_190729_151026\/72286619\/ccs","m54146_190729_151026\/72549357\/ccs","m54146_190729_151026\/72811207\/ccs","m54146_190729_151026\/73335722\/ccs","m54146_190729_151026\/73400406\/ccs","m54146_190729_151026\/74187720\/ccs","m54146_190729_151026\/74384008\/ccs","m54146_190729_151026\/14418546\/ccs","m54146_190729_151026\/16318628\/ccs","m54146_190729_151026\/17630013\/ccs","m54146_190729_151026\/18219291\/ccs","m54146_190729_151026\/18219511\/ccs","m54146_190729_151026\/18219571\/ccs","m54146_190729_151026\/18284679\/ccs","m54146_190729_151026\/18415955\/ccs","m54146_190729_151026\/19530398\/ccs","m54146_190729_151026\/19661125\/ccs","m54146_190729_151026\/20578948\/ccs","m54146_190729_151026\/21430483\/ccs","m54146_190729_151026\/22020891\/ccs","m54146_190729_151026\/22152123\/ccs","m54146_190729_151026\/23003845\/ccs","m54146_190729_151026\/25034981\/ccs","m54146_190729_151026\/25428631\/ccs","m54146_190729_151026\/25821689\/ccs","m54146_190729_151026\/26280615\/ccs","m54146_190729_151026\/26608055\/ccs","m54146_190729_151026\/26739484\/ccs","m54146_190729_151026\/27459694\/ccs","m54146_190729_151026\/27526082\/ccs","m54146_190729_151026\/27984006\/ccs","m54146_190729_151026\/28639735\/ccs","m54146_190729_151026\/29819392\/ccs","m54146_190729_151026\/30081272\/ccs","m54146_190729_151026\/30278129\/ccs","m54146_190729_151026\/30802422\/ccs","m54146_190729_151026\/31654798\/ccs","m54146_190729_151026\/32309829\/ccs","m54146_190729_151026\/32572334\/ccs","m54146_190729_151026\/33489647\/ccs","m54146_190729_151026\/26345554\/ccs","m54146_190729_151026\/21364810\/ccs","m54146_190729_151026\/6816599\/ccs","m54146_190729_151026\/41812400\/ccs","m54146_190729_151026\/4587991\/ccs","m54146_190729_151026\/5112822\/ccs","m54146_190729_151026\/5833280\/ccs","m54146_190729_151026\/6488370\/ccs","m54146_190729_151026\/6751072\/ccs","m54146_190729_151026\/8782555\/ccs","m54146_190729_151026\/9371976\/ccs","m54146_190729_151026\/9372624\/ccs","m54146_190729_151026\/34275555\/ccs","m54146_190729_151026\/34275987\/ccs","m54146_190729_151026\/35324874\/ccs","m54146_190729_151026\/35455094\/ccs","m54146_190729_151026\/35783121\/ccs","m54146_190729_151026\/36176674\/ccs","m54146_190729_151026\/37094038\/ccs","m54146_190729_151026\/37290067\/ccs","m54146_190729_151026\/38207973\/ccs","m54146_190729_151026\/38666365\/ccs","m54146_190729_151026\/39322035\/ccs","m54146_190729_151026\/39649624\/ccs","m54146_190729_151026\/39781163\/ccs","m54146_190729_151026\/40042748\/ccs","m54146_190729_151026\/40173950\/ccs","m54146_190729_151026\/40632826\/ccs","m54146_190729_151026\/40698123\/ccs","m54146_190729_151026\/40763530\/ccs","m54146_190729_151026\/41550818\/ccs","m54146_190729_151026\/42468132\/ccs","m54146_190729_151026\/43844000\/ccs","m54146_190729_151026\/43909434\/ccs","m54146_190729_151026\/44695807\/ccs","m54146_190729_151026\/45023639\/ccs","m54146_190729_151026\/45941664\/ccs","m54146_190729_151026\/46596699\/ccs","m54146_190729_151026\/46989797\/ccs","m54146_190729_151026\/46990067\/ccs","m54146_190729_151026\/47055645\/ccs","m54146_190729_151026\/47121186\/ccs","m54146_190729_151026\/47251540\/ccs","m54146_190729_151026\/47579433\/ccs","m54146_190729_151026\/48235361\/ccs","m54146_190729_151026\/48693930\/ccs","m54146_190729_151026\/48824722\/ccs","m54146_190729_151026\/49873505\/ccs","m54146_190729_151026\/50135736\/ccs","m54146_190729_151026\/52232607\/ccs","m54146_190729_151026\/52232886\/ccs","m54146_190729_151026\/52494724\/ccs","m54146_190729_151026\/52756786\/ccs","m54146_190729_151026\/53281724\/ccs","m54146_190729_151026\/54985624\/ccs","m54146_190729_151026\/55116139\/ccs","m54146_190729_151026\/56689049\/ccs","m54146_190729_151026\/56754267\/ccs","m54146_190729_151026\/56754754\/ccs","m54146_190729_151026\/56885325\/ccs","m54146_190729_151026\/56885939\/ccs","m54146_190729_151026\/57933982\/ccs","m54146_190729_151026\/57999819\/ccs","m54146_190729_151026\/58130841\/ccs","m54146_190729_151026\/58917830\/ccs","m54146_190729_151026\/58982895\/ccs","m54146_190729_151026\/59441849\/ccs","m54146_190729_151026\/59507600\/ccs","m54146_190729_151026\/59900000\/ccs","m54146_190729_151026\/60490648\/ccs","m54146_190729_151026\/60621787\/ccs","m54146_190729_151026\/60883920\/ccs","m54146_190729_151026\/61080509\/ccs","m54146_190729_151026\/62456584\/ccs","m54146_190729_151026\/62587778\/ccs","m54146_190729_151026\/11993540\/ccs","m54146_190729_151026\/12320844\/ccs","m54146_190729_151026\/12452004\/ccs","m54146_190729_151026\/12779980\/ccs","m54146_190729_151026\/62849877\/ccs","m54146_190729_151026\/64816061\/ccs","m54146_190729_151026\/64946905\/ccs","m54146_190729_151026\/65142907\/ccs","m54146_190729_151026\/65470705\/ccs","m54146_190729_151026\/65798417\/ccs","m54146_190729_151026\/66126705\/ccs","m54146_190729_151026\/66322824\/ccs","m54146_190729_151026\/68813273\/ccs","m54146_190729_151026\/69075834\/ccs","m54146_190729_151026\/69402796\/ccs","m54146_190729_151026\/69731199\/ccs","m54146_190729_151026\/70189273\/ccs","m54146_190729_151026\/70320728\/ccs","m54146_190729_151026\/70386520\/ccs","m54146_190729_151026\/70517570\/ccs","m54146_190729_151026\/70975577\/ccs","m54146_190729_151026\/72351910\/ccs","m54146_190729_151026\/73597558\/ccs","m54146_190729_151026\/73924918\/ccs","m54146_190729_151026\/74253048\/ccs","m54146_190729_151026\/74383845\/ccs","m54146_190729_151026\/74907813\/ccs","m54146_190729_151026\/13762941\/ccs","m54146_190729_151026\/13893845\/ccs","m54146_190729_151026\/14287287\/ccs","m54146_190729_151026\/14353379\/ccs","m54146_190729_151026\/14484348\/ccs","m54146_190729_151026\/15532770\/ccs","m54146_190729_151026\/16908424\/ccs","m54146_190729_151026\/17040306\/ccs","m54146_190729_151026\/17236472\/ccs","m54146_190729_151026\/17629781\/ccs","m54146_190729_151026\/17760631\/ccs","m54146_190729_151026\/20185881\/ccs","m54146_190729_151026\/21561864\/ccs","m54146_190729_151026\/21627574\/ccs","m54146_190729_151026\/21692770\/ccs","m54146_190729_151026\/21693287\/ccs","m54146_190729_151026\/21823998\/ccs","m54146_190729_151026\/21889451\/ccs","m54146_190729_151026\/22283089\/ccs","m54146_190729_151026\/22610484\/ccs","m54146_190729_151026\/23331466\/ccs","m54146_190729_151026\/23462700\/ccs","m54146_190729_151026\/23528300\/ccs","m54146_190729_151026\/23593403\/ccs","m54146_190729_151026\/23789642\/ccs","m54146_190729_151026\/23920903\/ccs","m54146_190729_151026\/25034821\/ccs","m54146_190729_151026\/25231570\/ccs","m54146_190729_151026\/25231827\/ccs","m54146_190729_151026\/25363015\/ccs","m54146_190729_151026\/26542585\/ccs","m54146_190729_151026\/26935932\/ccs","m54146_190729_151026\/27853589\/ccs","m54146_190729_151026\/28377299\/ccs","m54146_190729_151026\/28836390\/ccs","m54146_190729_151026\/29098580\/ccs","m54146_190729_151026\/29361052\/ccs","m54146_190729_151026\/30802715\/ccs","m54146_190729_151026\/32244314\/ccs","m54146_190729_151026\/32637139\/ccs","m54146_190729_151026\/33358644\/ccs","m54146_190729_151026\/33620359\/ccs","m54146_190729_151026\/34145032\/ccs","m54146_190729_151026\/45154775\/ccs","m54146_190729_151026\/38666715\/ccs","m54146_190729_151026\/4588528\/ccs","m54146_190729_151026\/7471208\/ccs","m54146_190729_151026\/8717099\/ccs","m54146_190729_151026\/8913325\/ccs","m54146_190729_151026\/9241093\/ccs","m54146_190729_151026\/9634110\/ccs","m54146_190729_151026\/10158179\/ccs","m54146_190729_151026\/10420885\/ccs","m54146_190729_151026\/10552069\/ccs","m54146_190729_151026\/35127737\/ccs","m54146_190729_151026\/35128217\/ccs","m54146_190729_151026\/35258864\/ccs","m54146_190729_151026\/35979538\/ccs","m54146_190729_151026\/36307240\/ccs","m54146_190729_151026\/36962844\/ccs","m54146_190729_151026\/37225161\/ccs","m54146_190729_151026\/37683624\/ccs","m54146_190729_151026\/38797971\/ccs","m54146_190729_151026\/38994514\/ccs","m54146_190729_151026\/39125654\/ccs","m54146_190729_151026\/40698613\/ccs","m54146_190729_151026\/40829803\/ccs","m54146_190729_151026\/41418961\/ccs","m54146_190729_151026\/42205654\/ccs","m54146_190729_151026\/42206040\/ccs","m54146_190729_151026\/42402523\/ccs","m54146_190729_151026\/42926747\/ccs","m54146_190729_151026\/43319817\/ccs","m54146_190729_151026\/43516557\/ccs","m54146_190729_151026\/44434307\/ccs","m54146_190729_151026\/45155294\/ccs","m54146_190729_151026\/47645482\/ccs","m54146_190729_151026\/50004479\/ccs","m54146_190729_151026\/50332332\/ccs","m54146_190729_151026\/50922397\/ccs","m54146_190729_151026\/52167218\/ccs","m54146_190729_151026\/52626305\/ccs","m54146_190729_151026\/53019212\/ccs","m54146_190729_151026\/53084953\/ccs","m54146_190729_151026\/53412159\/ccs","m54146_190729_151026\/55902322\/ccs","m54146_190729_151026\/56033422\/ccs","m54146_190729_151026\/56165203\/ccs","m54146_190729_151026\/56427060\/ccs","m54146_190729_151026\/57016683\/ccs","m54146_190729_151026\/57278788\/ccs","m54146_190729_151026\/58589285\/ccs","m54146_190729_151026\/59899989\/ccs","m54146_190729_151026\/60425117\/ccs","m54146_190729_151026\/61014281\/ccs","m54146_190729_151026\/62587700\/ccs","m54146_190729_151026\/12582991\/ccs","m54146_190729_151026\/13041749\/ccs","m54146_190729_151026\/13173582\/ccs","m54146_190729_151026\/13304742\/ccs","m54146_190729_151026\/13632199\/ccs","m54146_190729_151026\/63766721\/ccs","m54146_190729_151026\/65208662\/ccs","m54146_190729_151026\/66322536\/ccs","m54146_190729_151026\/67764883\/ccs","m54146_190729_151026\/69010144\/ccs","m54146_190729_151026\/69600081\/ccs","m54146_190729_151026\/70124411\/ccs","m54146_190729_151026\/71303245\/ccs","m54146_190729_151026\/72614653\/ccs","m54146_190729_151026\/72745490\/ccs","m54146_190729_151026\/73073092\/ccs","m54146_190729_151026\/73138985\/ccs","m54146_190729_151026\/73597750\/ccs","m54146_190729_151026\/14024810\/ccs","m54146_190729_151026\/14483750\/ccs","m54146_190729_151026\/14811856\/ccs","m54146_190729_151026\/16187494\/ccs","m54146_190729_151026\/16778066\/ccs","m54146_190729_151026\/18612521\/ccs","m54146_190729_151026\/20382132\/ccs","m54146_190729_151026\/21692545\/ccs","m54146_190729_151026\/22151794\/ccs","m54146_190729_151026\/22413637\/ccs","m54146_190729_151026\/23396430\/ccs","m54146_190729_151026\/23920900\/ccs","m54146_190729_151026\/24117990\/ccs","m54146_190729_151026\/24707691\/ccs","m54146_190729_151026\/25690850\/ccs","m54146_190729_151026\/26345727\/ccs","m54146_190729_151026\/26345740\/ccs","m54146_190729_151026\/26411270\/ccs","m54146_190729_151026\/27394286\/ccs","m54146_190729_151026\/28377211\/ccs","m54146_190729_151026\/28442843\/ccs","m54146_190729_151026\/29164424\/ccs","m54146_190729_151026\/29491572\/ccs","m54146_190729_151026\/31981985\/ccs","m54146_190729_151026\/33751542\/ccs","m54146_190729_151026\/26411432\/ccs","m54146_190729_151026\/10289705\/ccs","m54146_190729_151026\/34996338\/ccs","m54146_190729_151026\/15598048\/ccs","m54146_190729_151026\/4195199\/ccs","m54146_190729_151026\/4981150\/ccs","m54146_190729_151026\/5374318\/ccs","m54146_190729_151026\/5767975\/ccs","m54146_190729_151026\/6554064\/ccs","m54146_190729_151026\/6619612\/ccs","m54146_190729_151026\/7078890\/ccs","m54146_190729_151026\/7209870\/ccs","m54146_190729_151026\/8126785\/ccs","m54146_190729_151026\/8192860\/ccs","m54146_190729_151026\/8454619\/ccs","m54146_190729_151026\/35521452\/ccs","m54146_190729_151026\/35717530\/ccs","m54146_190729_151026\/35980151\/ccs","m54146_190729_151026\/37224665\/ccs","m54146_190729_151026\/37684221\/ccs","m54146_190729_151026\/38863083\/ccs","m54146_190729_151026\/39912307\/ccs","m54146_190729_151026\/40960737\/ccs","m54146_190729_151026\/41943701\/ccs","m54146_190729_151026\/42402684\/ccs","m54146_190729_151026\/42730214\/ccs","m54146_190729_151026\/43319425\/ccs","m54146_190729_151026\/43516295\/ccs","m54146_190729_151026\/45547689\/ccs","m54146_190729_151026\/47121384\/ccs","m54146_190729_151026\/48628019\/ccs","m54146_190729_151026\/48890806\/ccs","m54146_190729_151026\/49480140\/ccs","m54146_190729_151026\/49676544\/ccs","m54146_190729_151026\/50856496\/ccs","m54146_190729_151026\/51052806\/ccs","m54146_190729_151026\/52036437\/ccs","m54146_190729_151026\/53084242\/ccs","m54146_190729_151026\/53215689\/ccs","m54146_190729_151026\/53478278\/ccs","m54146_190729_151026\/54132962\/ccs","m54146_190729_151026\/56033975\/ccs","m54146_190729_151026\/56951696\/ccs","m54146_190729_151026\/57147512\/ccs","m54146_190729_151026\/57803552\/ccs","m54146_190729_151026\/59113809\/ccs","m54146_190729_151026\/59244712\/ccs","m54146_190729_151026\/59310458\/ccs","m54146_190729_151026\/60687307\/ccs","m54146_190729_151026\/60752644\/ccs","m54146_190729_151026\/61145450\/ccs","m54146_190729_151026\/62718820\/ccs","m54146_190729_151026\/10813510\/ccs","m54146_190729_151026\/11862777\/ccs","m54146_190729_151026\/12255797\/ccs","m54146_190729_151026\/13107405\/ccs","m54146_190729_151026\/64619155\/ccs","m54146_190729_151026\/65077733\/ccs","m54146_190729_151026\/66126795\/ccs","m54146_190729_151026\/69337333\/ccs","m54146_190729_151026\/69403206\/ccs","m54146_190729_151026\/70254803\/ccs","m54146_190729_151026\/70386184\/ccs","m54146_190729_151026\/72352367\/ccs","m54146_190729_151026\/72876616\/ccs","m54146_190729_151026\/72941827\/ccs","m54146_190729_151026\/74056057\/ccs","m54146_190729_151026\/13763269\/ccs","m54146_190729_151026\/14221625\/ccs","m54146_190729_151026\/14680222\/ccs","m54146_190729_151026\/15139773\/ccs","m54146_190729_151026\/15205066\/ccs","m54146_190729_151026\/15466983\/ccs","m54146_190729_151026\/15860695\/ccs","m54146_190729_151026\/15991155\/ccs","m54146_190729_151026\/16318697\/ccs","m54146_190729_151026\/16842984\/ccs","m54146_190729_151026\/16908683\/ccs","m54146_190729_151026\/17826222\/ccs","m54146_190729_151026\/18874794\/ccs","m54146_190729_151026\/19071274\/ccs","m54146_190729_151026\/19136686\/ccs","m54146_190729_151026\/19268429\/ccs","m54146_190729_151026\/19661683\/ccs","m54146_190729_151026\/19792112\/ccs","m54146_190729_151026\/20447618\/ccs","m54146_190729_151026\/20906098\/ccs","m54146_190729_151026\/21168562\/ccs","m54146_190729_151026\/23265493\/ccs","m54146_190729_151026\/24052221\/ccs","m54146_190729_151026\/24117527\/ccs","m54146_190729_151026\/25559929\/ccs","m54146_190729_151026\/27001346\/ccs","m54146_190729_151026\/27394550\/ccs","m54146_190729_151026\/28771035\/ccs","m54146_190729_151026\/29426170\/ccs","m54146_190729_151026\/29950967\/ccs","m54146_190729_151026\/30408899\/ccs","m54146_190729_151026\/31064429\/ccs","m54146_190729_151026\/31129979\/ccs","m54146_190729_151026\/31785541\/ccs","m54146_190729_151026\/33292951\/ccs","m54146_190729_151026\/33554992\/ccs","m54146_190729_151026\/33751499\/ccs","m54146_190729_151026\/33882821\/ccs","m54146_190729_151026\/34013466\/ccs","m54146_190729_151026\/66847599\/ccs","m54146_190729_151026\/30605800\/ccs","m54146_190729_151026\/69075052\/ccs","m54146_190729_151026\/5243699\/ccs","m54146_190729_151026\/5636720\/ccs","m54146_190729_151026\/5767439\/ccs","m54146_190729_151026\/6029712\/ccs","m54146_190729_151026\/6816360\/ccs","m54146_190729_151026\/6816470\/ccs","m54146_190729_151026\/7340334\/ccs","m54146_190729_151026\/7602958\/ccs","m54146_190729_151026\/7667778\/ccs","m54146_190729_151026\/8258093\/ccs","m54146_190729_151026\/8323334\/ccs","m54146_190729_151026\/9306773\/ccs","m54146_190729_151026\/9961860\/ccs","m54146_190729_151026\/9962061\/ccs","m54146_190729_151026\/10027867\/ccs","m54146_190729_151026\/10224167\/ccs","m54146_190729_151026\/34407380\/ccs","m54146_190729_151026\/34931488\/ccs","m54146_190729_151026\/35455947\/ccs","m54146_190729_151026\/36176226\/ccs","m54146_190729_151026\/36700999\/ccs","m54146_190729_151026\/37618291\/ccs","m54146_190729_151026\/37683567\/ccs","m54146_190729_151026\/39059654\/ccs","m54146_190729_151026\/39322405\/ccs","m54146_190729_151026\/40043367\/ccs","m54146_190729_151026\/41091809\/ccs","m54146_190729_151026\/41288363\/ccs","m54146_190729_151026\/41484737\/ccs","m54146_190729_151026\/42074659\/ccs","m54146_190729_151026\/43057332\/ccs","m54146_190729_151026\/43123588\/ccs","m54146_190729_151026\/44106149\/ccs","m54146_190729_151026\/44172078\/ccs","m54146_190729_151026\/44892649\/ccs","m54146_190729_151026\/45089127\/ccs","m54146_190729_151026\/45679247\/ccs","m54146_190729_151026\/46269250\/ccs","m54146_190729_151026\/46465849\/ccs","m54146_190729_151026\/46531533\/ccs","m54146_190729_151026\/47841926\/ccs","m54146_190729_151026\/47842053\/ccs","m54146_190729_151026\/48890082\/ccs","m54146_190729_151026\/49021420\/ccs","m54146_190729_151026\/49545521\/ccs","m54146_190729_151026\/50332302\/ccs","m54146_190729_151026\/50332367\/ccs","m54146_190729_151026\/52035996\/ccs","m54146_190729_151026\/52560158\/ccs","m54146_190729_151026\/53346868\/ccs","m54146_190729_151026\/53609169\/ccs","m54146_190729_151026\/54067351\/ccs","m54146_190729_151026\/54395635\/ccs","m54146_190729_151026\/54461010\/ccs","m54146_190729_151026\/54657932\/ccs","m54146_190729_151026\/54722942\/ccs","m54146_190729_151026\/55246937\/ccs","m54146_190729_151026\/55902510\/ccs","m54146_190729_151026\/56426998\/ccs","m54146_190729_151026\/56492434\/ccs","m54146_190729_151026\/56623844\/ccs","m54146_190729_151026\/57410468\/ccs","m54146_190729_151026\/57737431\/ccs","m54146_190729_151026\/59113918\/ccs","m54146_190729_151026\/59179201\/ccs","m54146_190729_151026\/60162429\/ccs","m54146_190729_151026\/60555868\/ccs","m54146_190729_151026\/61079769\/ccs","m54146_190729_151026\/61538661\/ccs","m54146_190729_151026\/61997588\/ccs","m54146_190729_151026\/62522171\/ccs","m54146_190729_151026\/10814144\/ccs","m54146_190729_151026\/11142042\/ccs","m54146_190729_151026\/11534402\/ccs","m54146_190729_151026\/11600687\/ccs","m54146_190729_151026\/11665763\/ccs","m54146_190729_151026\/11731769\/ccs","m54146_190729_151026\/12320838\/ccs","m54146_190729_151026\/12780485\/ccs","m54146_190729_151026\/12910684\/ccs","m54146_190729_151026\/13238504\/ccs","m54146_190729_151026\/13435223\/ccs","m54146_190729_151026\/13435270\/ccs","m54146_190729_151026\/63045803\/ccs","m54146_190729_151026\/63046129\/ccs","m54146_190729_151026\/63177198\/ccs","m54146_190729_151026\/63177333\/ccs","m54146_190729_151026\/63832977\/ccs","m54146_190729_151026\/64618679\/ccs","m54146_190729_151026\/64815851\/ccs","m54146_190729_151026\/65143735\/ccs","m54146_190729_151026\/65209048\/ccs","m54146_190729_151026\/65274055\/ccs","m54146_190729_151026\/66192210\/ccs","m54146_190729_151026\/66715832\/ccs","m54146_190729_151026\/67306310\/ccs","m54146_190729_151026\/67371953\/ccs","m54146_190729_151026\/68026779\/ccs","m54146_190729_151026\/69337328\/ccs","m54146_190729_151026\/70320778\/ccs","m54146_190729_151026\/70517695\/ccs","m54146_190729_151026\/70713909\/ccs","m54146_190729_151026\/70714046\/ccs","m54146_190729_151026\/71369505\/ccs","m54146_190729_151026\/71434595\/ccs","m54146_190729_151026\/72089768\/ccs","m54146_190729_151026\/72941941\/ccs","m54146_190729_151026\/73007696\/ccs","m54146_190729_151026\/73073318\/ccs","m54146_190729_151026\/13762626\/ccs","m54146_190729_151026\/14287423\/ccs","m54146_190729_151026\/14811404\/ccs","m54146_190729_151026\/15073630\/ccs","m54146_190729_151026\/15401173\/ccs","m54146_190729_151026\/15991249\/ccs","m54146_190729_151026\/16646997\/ccs","m54146_190729_151026\/17170777\/ccs","m54146_190729_151026\/17891458\/ccs","m54146_190729_151026\/17957101\/ccs","m54146_190729_151026\/17957333\/ccs","m54146_190729_151026\/18415915\/ccs","m54146_190729_151026\/18612712\/ccs","m54146_190729_151026\/18678172\/ccs","m54146_190729_151026\/18678358\/ccs","m54146_190729_151026\/18874487\/ccs","m54146_190729_151026\/19268116\/ccs","m54146_190729_151026\/19398962\/ccs","m54146_190729_151026\/19923100\/ccs","m54146_190729_151026\/20120042\/ccs","m54146_190729_151026\/20447345\/ccs","m54146_190729_151026\/20512936\/ccs","m54146_190729_151026\/20578447\/ccs","m54146_190729_151026\/21890018\/ccs","m54146_190729_151026\/22872206\/ccs","m54146_190729_151026\/23003288\/ccs","m54146_190729_151026\/23462619\/ccs","m54146_190729_151026\/23527733\/ccs","m54146_190729_151026\/23659405\/ccs","m54146_190729_151026\/23986565\/ccs","m54146_190729_151026\/24051831\/ccs","m54146_190729_151026\/25231760\/ccs","m54146_190729_151026\/25232128\/ccs","m54146_190729_151026\/25494018\/ccs","m54146_190729_151026\/28050002\/ccs","m54146_190729_151026\/28050238\/ccs","m54146_190729_151026\/29032693\/ccs","m54146_190729_151026\/30671716\/ccs","m54146_190729_151026\/31589335\/ccs","m54146_190729_151026\/32113532\/ccs","m54146_190729_151026\/32309849\/ccs","m54146_190729_151026\/32702969\/ccs","m54146_190729_151026\/32965063\/ccs","m54146_190729_151026\/31260953\/ccs","m54146_190729_151026\/5178283\/ccs","m54146_190729_151026\/5505168\/ccs","m54146_190729_151026\/5964243\/ccs","m54146_190729_151026\/6816214\/ccs","m54146_190729_151026\/7340382\/ccs","m54146_190729_151026\/7602828\/ccs","m54146_190729_151026\/7603038\/ccs","m54146_190729_151026\/8454400\/ccs","m54146_190729_151026\/8651440\/ccs","m54146_190729_151026\/9044721\/ccs","m54146_190729_151026\/9241059\/ccs","m54146_190729_151026\/10092863\/ccs","m54146_190729_151026\/10485855\/ccs","m54146_190729_151026\/10551610\/ccs","m54146_190729_151026\/35783166\/ccs","m54146_190729_151026\/36241802\/ccs","m54146_190729_151026\/36962640\/ccs","m54146_190729_151026\/37421460\/ccs","m54146_190729_151026\/38994803\/ccs","m54146_190729_151026\/39387394\/ccs","m54146_190729_151026\/39977205\/ccs","m54146_190729_151026\/41026132\/ccs","m54146_190729_151026\/41157474\/ccs","m54146_190729_151026\/43057594\/ccs","m54146_190729_151026\/43188684\/ccs","m54146_190729_151026\/43319940\/ccs","m54146_190729_151026\/43778945\/ccs","m54146_190729_151026\/44172068\/ccs","m54146_190729_151026\/44695697\/ccs","m54146_190729_151026\/45220719\/ccs","m54146_190729_151026\/45482341\/ccs","m54146_190729_151026\/45810052\/ccs","m54146_190729_151026\/45810133\/ccs","m54146_190729_151026\/46072059\/ccs","m54146_190729_151026\/46268590\/ccs","m54146_190729_151026\/46727500\/ccs","m54146_190729_151026\/47121040\/ccs","m54146_190729_151026\/47186438\/ccs","m54146_190729_151026\/48628099\/ccs","m54146_190729_151026\/48693436\/ccs","m54146_190729_151026\/48824636\/ccs","m54146_190729_151026\/49218467\/ccs","m54146_190729_151026\/50069892\/ccs","m54146_190729_151026\/50725842\/ccs","m54146_190729_151026\/51773889\/ccs","m54146_190729_151026\/52298228\/ccs","m54146_190729_151026\/53084241\/ccs","m54146_190729_151026\/53280844\/ccs","m54146_190729_151026\/53739873\/ccs","m54146_190729_151026\/55509448\/ccs","m54146_190729_151026\/55902983\/ccs","m54146_190729_151026\/55903118\/ccs","m54146_190729_151026\/57148089\/ccs","m54146_190729_151026\/57344941\/ccs","m54146_190729_151026\/57803540\/ccs","m54146_190729_151026\/58655297\/ccs","m54146_190729_151026\/58720734\/ccs","m54146_190729_151026\/58983312\/ccs","m54146_190729_151026\/59245539\/ccs","m54146_190729_151026\/60948618\/ccs","m54146_190729_151026\/62194563\/ccs","m54146_190729_151026\/62456097\/ccs","m54146_190729_151026\/12714434\/ccs","m54146_190729_151026\/12976811\/ccs","m54146_190729_151026\/13107910\/ccs","m54146_190729_151026\/13238718\/ccs","m54146_190729_151026\/62783810\/ccs","m54146_190729_151026\/62783976\/ccs","m54146_190729_151026\/63505399\/ccs","m54146_190729_151026\/66061073\/ccs","m54146_190729_151026\/66716161\/ccs","m54146_190729_151026\/66847179\/ccs","m54146_190729_151026\/66912362\/ccs","m54146_190729_151026\/68157536\/ccs","m54146_190729_151026\/68682133\/ccs","m54146_190729_151026\/69534015\/ccs","m54146_190729_151026\/69534508\/ccs","m54146_190729_151026\/70255351\/ccs","m54146_190729_151026\/70452108\/ccs","m54146_190729_151026\/70779718\/ccs","m54146_190729_151026\/70844832\/ccs","m54146_190729_151026\/71630949\/ccs","m54146_190729_151026\/73007954\/ccs","m54146_190729_151026\/73401192\/ccs","m54146_190729_151026\/73924760\/ccs","m54146_190729_151026\/73990603\/ccs","m54146_190729_151026\/74842947\/ccs","m54146_190729_151026\/14811344\/ccs","m54146_190729_151026\/15139335\/ccs","m54146_190729_151026\/15335950\/ccs","m54146_190729_151026\/17564605\/ccs","m54146_190729_151026\/17957105\/ccs","m54146_190729_151026\/18023211\/ccs","m54146_190729_151026\/18351012\/ccs","m54146_190729_151026\/18874457\/ccs","m54146_190729_151026\/18875240\/ccs","m54146_190729_151026\/19006131\/ccs","m54146_190729_151026\/19595583\/ccs","m54146_190729_151026\/20185706\/ccs","m54146_190729_151026\/20251047\/ccs","m54146_190729_151026\/20513290\/ccs","m54146_190729_151026\/21627361\/ccs","m54146_190729_151026\/21889396\/ccs","m54146_190729_151026\/22872552\/ccs","m54146_190729_151026\/23200081\/ccs","m54146_190729_151026\/23528102\/ccs","m54146_190729_151026\/24773089\/ccs","m54146_190729_151026\/25101214\/ccs","m54146_190729_151026\/25624797\/ccs","m54146_190729_151026\/26804718\/ccs","m54146_190729_151026\/26869928\/ccs","m54146_190729_151026\/27394169\/ccs","m54146_190729_151026\/28115868\/ccs","m54146_190729_151026\/28443307\/ccs","m54146_190729_151026\/28836017\/ccs","m54146_190729_151026\/29033150\/ccs","m54146_190729_151026\/29033282\/ccs","m54146_190729_151026\/29426507\/ccs","m54146_190729_151026\/29622474\/ccs","m54146_190729_151026\/30212429\/ccs","m54146_190729_151026\/30277868\/ccs","m54146_190729_151026\/30737223\/ccs","m54146_190729_151026\/32833888\/ccs","m54146_190729_151026\/33030816\/ccs","m54146_190729_151026\/44958595\/ccs","m54146_190729_151026\/31392620\/ccs","m54146_190729_151026\/20316806\/ccs","m54146_190729_151026\/18809816\/ccs","m54146_190729_151026\/4785115\/ccs","m54146_190729_151026\/5308877\/ccs","m54146_190729_151026\/5374889\/ccs","m54146_190729_151026\/5505912\/ccs","m54146_190729_151026\/5570869\/ccs","m54146_190729_151026\/5767386\/ccs","m54146_190729_151026\/5833635\/ccs","m54146_190729_151026\/6095828\/ccs","m54146_190729_151026\/6357605\/ccs","m54146_190729_151026\/7405668\/ccs","m54146_190729_151026\/7602422\/ccs","m54146_190729_151026\/7865207\/ccs","m54146_190729_151026\/7995492\/ccs","m54146_190729_151026\/7995956\/ccs","m54146_190729_151026\/8847891\/ccs","m54146_190729_151026\/9700275\/ccs","m54146_190729_151026\/9831036\/ccs","m54146_190729_151026\/9896480\/ccs","m54146_190729_151026\/9962311\/ccs","m54146_190729_151026\/34996472\/ccs","m54146_190729_151026\/35586393\/ccs","m54146_190729_151026\/36110461\/ccs","m54146_190729_151026\/36242072\/ccs","m54146_190729_151026\/36438658\/ccs","m54146_190729_151026\/36765787\/ccs","m54146_190729_151026\/36831618\/ccs","m54146_190729_151026\/36897460\/ccs","m54146_190729_151026\/36962916\/ccs","m54146_190729_151026\/37880215\/ccs","m54146_190729_151026\/38142584\/ccs","m54146_190729_151026\/38339453\/ccs","m54146_190729_151026\/38666535\/ccs","m54146_190729_151026\/38797525\/ccs","m54146_190729_151026\/39387387\/ccs","m54146_190729_151026\/40305323\/ccs","m54146_190729_151026\/40370755\/ccs","m54146_190729_151026\/40370894\/ccs","m54146_190729_151026\/41550497\/ccs","m54146_190729_151026\/41615750\/ccs","m54146_190729_151026\/42205616\/ccs","m54146_190729_151026\/42205877\/ccs","m54146_190729_151026\/42664368\/ccs","m54146_190729_151026\/42729844\/ccs","m54146_190729_151026\/43122883\/ccs","m54146_190729_151026\/43123509\/ccs","m54146_190729_151026\/43451103\/ccs","m54146_190729_151026\/43582355\/ccs","m54146_190729_151026\/43778257\/ccs","m54146_190729_151026\/43975155\/ccs","m54146_190729_151026\/44105861\/ccs","m54146_190729_151026\/44433890\/ccs","m54146_190729_151026\/44696016\/ccs","m54146_190729_151026\/44696120\/ccs","m54146_190729_151026\/45613343\/ccs","m54146_190729_151026\/46793412\/ccs","m54146_190729_151026\/46858517\/ccs","m54146_190729_151026\/46859219\/ccs","m54146_190729_151026\/47252383\/ccs","m54146_190729_151026\/47972528\/ccs","m54146_190729_151026\/48038016\/ccs","m54146_190729_151026\/48300447\/ccs","m54146_190729_151026\/48431362\/ccs","m54146_190729_151026\/49087318\/ccs","m54146_190729_151026\/49217815\/ccs","m54146_190729_151026\/49414266\/ccs","m54146_190729_151026\/49415090\/ccs","m54146_190729_151026\/50463339\/ccs","m54146_190729_151026\/50528638\/ccs","m54146_190729_151026\/50725448\/ccs","m54146_190729_151026\/50725577\/ccs","m54146_190729_151026\/50790494\/ccs","m54146_190729_151026\/50921808\/ccs","m54146_190729_151026\/50987471\/ccs","m54146_190729_151026\/51315515\/ccs","m54146_190729_151026\/51773984\/ccs","m54146_190729_151026\/52166898\/ccs","m54146_190729_151026\/52494433\/ccs","m54146_190729_151026\/52495193\/ccs","m54146_190729_151026\/52887969\/ccs","m54146_190729_151026\/53215996\/ccs","m54146_190729_151026\/53739897\/ccs","m54146_190729_151026\/53871108\/ccs","m54146_190729_151026\/54133508\/ccs","m54146_190729_151026\/54330330\/ccs","m54146_190729_151026\/54591623\/ccs","m54146_190729_151026\/55509138\/ccs","m54146_190729_151026\/55706003\/ccs","m54146_190729_151026\/55968317\/ccs","m54146_190729_151026\/56427335\/ccs","m54146_190729_151026\/57606933\/ccs","m54146_190729_151026\/57999619\/ccs","m54146_190729_151026\/58065385\/ccs","m54146_190729_151026\/58393230\/ccs","m54146_190729_151026\/58393256\/ccs","m54146_190729_151026\/58655165\/ccs","m54146_190729_151026\/59638376\/ccs","m54146_190729_151026\/59703825\/ccs","m54146_190729_151026\/60031608\/ccs","m54146_190729_151026\/60228503\/ccs","m54146_190729_151026\/60555648\/ccs","m54146_190729_151026\/60687017\/ccs","m54146_190729_151026\/60687081\/ccs","m54146_190729_151026\/60752527\/ccs","m54146_190729_151026\/60752716\/ccs","m54146_190729_151026\/61014444\/ccs","m54146_190729_151026\/61800555\/ccs","m54146_190729_151026\/61800822\/ccs","m54146_190729_151026\/62391185\/ccs","m54146_190729_151026\/11797142\/ccs","m54146_190729_151026\/12583878\/ccs","m54146_190729_151026\/13173122\/ccs","m54146_190729_151026\/13501307\/ccs","m54146_190729_151026\/62849769\/ccs","m54146_190729_151026\/63177131\/ccs","m54146_190729_151026\/63308299\/ccs","m54146_190729_151026\/63373525\/ccs","m54146_190729_151026\/63701392\/ccs","m54146_190729_151026\/63964059\/ccs","m54146_190729_151026\/64881299\/ccs","m54146_190729_151026\/65798381\/ccs","m54146_190729_151026\/65995166\/ccs","m54146_190729_151026\/66388639\/ccs","m54146_190729_151026\/66978327\/ccs","m54146_190729_151026\/67961550\/ccs","m54146_190729_151026\/68354799\/ccs","m54146_190729_151026\/68682469\/ccs","m54146_190729_151026\/69141131\/ccs","m54146_190729_151026\/70058245\/ccs","m54146_190729_151026\/70058431\/ccs","m54146_190729_151026\/70517342\/ccs","m54146_190729_151026\/70975738\/ccs","m54146_190729_151026\/71106782\/ccs","m54146_190729_151026\/72483491\/ccs","m54146_190729_151026\/72614854\/ccs","m54146_190729_151026\/72876206\/ccs","m54146_190729_151026\/73073442\/ccs","m54146_190729_151026\/73990993\/ccs","m54146_190729_151026\/74383830\/ccs","m54146_190729_151026\/13828974\/ccs","m54146_190729_151026\/14353243\/ccs","m54146_190729_151026\/14549221\/ccs","m54146_190729_151026\/14746009\/ccs","m54146_190729_151026\/15335779\/ccs","m54146_190729_151026\/15336190\/ccs","m54146_190729_151026\/15597773\/ccs","m54146_190729_151026\/16449660\/ccs","m54146_190729_151026\/16646816\/ccs","m54146_190729_151026\/17302317\/ccs","m54146_190729_151026\/17891443\/ccs","m54146_190729_151026\/17891623\/ccs","m54146_190729_151026\/17957220\/ccs","m54146_190729_151026\/18285466\/ccs","m54146_190729_151026\/20251302\/ccs","m54146_190729_151026\/20513256\/ccs","m54146_190729_151026\/20775363\/ccs","m54146_190729_151026\/20841305\/ccs","m54146_190729_151026\/21561464\/ccs","m54146_190729_151026\/21562016\/ccs","m54146_190729_151026\/21758021\/ccs","m54146_190729_151026\/22282678\/ccs","m54146_190729_151026\/23266272\/ccs","m54146_190729_151026\/23462118\/ccs","m54146_190729_151026\/24773370\/ccs","m54146_190729_151026\/25428785\/ccs","m54146_190729_151026\/25624660\/ccs","m54146_190729_151026\/25624941\/ccs","m54146_190729_151026\/25690540\/ccs","m54146_190729_151026\/26280779\/ccs","m54146_190729_151026\/26411923\/ccs","m54146_190729_151026\/26411931\/ccs","m54146_190729_151026\/26870472\/ccs","m54146_190729_151026\/27000949\/ccs","m54146_190729_151026\/27001377\/ccs","m54146_190729_151026\/27394693\/ccs","m54146_190729_151026\/27591139\/ccs","m54146_190729_151026\/28050062\/ccs","m54146_190729_151026\/28443592\/ccs","m54146_190729_151026\/28836082\/ccs","m54146_190729_151026\/29032872\/ccs","m54146_190729_151026\/29033224\/ccs","m54146_190729_151026\/29884820\/ccs","m54146_190729_151026\/30016488\/ccs","m54146_190729_151026\/30212529\/ccs","m54146_190729_151026\/30540555\/ccs","m54146_190729_151026\/30933832\/ccs","m54146_190729_151026\/31195298\/ccs","m54146_190729_151026\/31457387\/ccs","m54146_190729_151026\/31719909\/ccs","m54146_190729_151026\/32047699\/ccs","m54146_190729_151026\/32441219\/ccs","m54146_190729_151026\/33423769\/ccs","m54146_190729_151026\/38798141\/ccs","m54146_190729_151026\/31720381\/ccs","m54146_190729_151026\/45088955\/ccs","m54146_190729_151026\/63111976\/ccs","m54146_190729_151026\/50856919\/ccs","m54146_190729_151026\/62587294\/ccs","m54146_190729_151026\/13632004\/ccs","m54146_190729_151026\/28180748\/ccs","m54146_190729_151026\/56426584\/ccs","m54146_190729_151026\/12910931\/ccs","m54146_190729_151026\/69468665\/ccs","m54146_190729_151026\/48431175\/ccs","m54146_190729_151026\/73073102\/ccs","m54146_190729_151026\/6030013\/ccs","m54146_190729_151026\/38469769\/ccs","m54146_190729_151026\/47317200\/ccs","m54146_190729_151026\/12714154\/ccs","m54146_190729_151026\/67961227\/ccs","m54146_190729_151026\/50594509\/ccs","m54146_190729_151026\/5178113\/ccs","m54146_190729_151026\/5374134\/ccs","m54146_190729_151026\/5439717\/ccs","m54146_190729_151026\/6029556\/ccs","m54146_190729_151026\/6357625\/ccs","m54146_190729_151026\/6553685\/ccs","m54146_190729_151026\/7406062\/ccs","m54146_190729_151026\/8257685\/ccs","m54146_190729_151026\/8716801\/ccs","m54146_190729_151026\/9372342\/ccs","m54146_190729_151026\/9503332\/ccs","m54146_190729_151026\/9831252\/ccs","m54146_190729_151026\/10421102\/ccs","m54146_190729_151026\/34799974\/ccs","m54146_190729_151026\/35586336\/ccs","m54146_190729_151026\/35848937\/ccs","m54146_190729_151026\/36438486\/ccs","m54146_190729_151026\/36569651\/ccs","m54146_190729_151026\/36765892\/ccs","m54146_190729_151026\/37093556\/ccs","m54146_190729_151026\/37486809\/ccs","m54146_190729_151026\/37684037\/ccs","m54146_190729_151026\/38077162\/ccs","m54146_190729_151026\/38601072\/ccs","m54146_190729_151026\/39650126\/ccs","m54146_190729_151026\/39715630\/ccs","m54146_190729_151026\/39715815\/ccs","m54146_190729_151026\/40108396\/ccs","m54146_190729_151026\/40501399\/ccs","m54146_190729_151026\/40501666\/ccs","m54146_190729_151026\/40698303\/ccs","m54146_190729_151026\/41288291\/ccs","m54146_190729_151026\/41746825\/ccs","m54146_190729_151026\/42271111\/ccs","m54146_190729_151026\/42927005\/ccs","m54146_190729_151026\/44302966\/ccs","m54146_190729_151026\/45023949\/ccs","m54146_190729_151026\/45088931\/ccs","m54146_190729_151026\/45089607\/ccs","m54146_190729_151026\/45482323\/ccs","m54146_190729_151026\/46399989\/ccs","m54146_190729_151026\/47383005\/ccs","m54146_190729_151026\/49217983\/ccs","m54146_190729_151026\/50266679\/ccs","m54146_190729_151026\/50332515\/ccs","m54146_190729_151026\/50397498\/ccs","m54146_190729_151026\/50594327\/ccs","m54146_190729_151026\/50594700\/ccs","m54146_190729_151026\/50790542\/ccs","m54146_190729_151026\/50790707\/ccs","m54146_190729_151026\/51708469\/ccs","m54146_190729_151026\/51970277\/ccs","m54146_190729_151026\/51970774\/ccs","m54146_190729_151026\/52888161\/ccs","m54146_190729_151026\/52953538\/ccs","m54146_190729_151026\/53019239\/ccs","m54146_190729_151026\/53084390\/ccs","m54146_190729_151026\/53281507\/ccs","m54146_190729_151026\/53543452\/ccs","m54146_190729_151026\/53674425\/ccs","m54146_190729_151026\/53740414\/ccs","m54146_190729_151026\/54329623\/ccs","m54146_190729_151026\/54788289\/ccs","m54146_190729_151026\/55968353\/ccs","m54146_190729_151026\/56164668\/ccs","m54146_190729_151026\/56164739\/ccs","m54146_190729_151026\/56427069\/ccs","m54146_190729_151026\/56492194\/ccs","m54146_190729_151026\/56492643\/ccs","m54146_190729_151026\/56689216\/ccs","m54146_190729_151026\/56951643\/ccs","m54146_190729_151026\/57148261\/ccs","m54146_190729_151026\/57344653\/ccs","m54146_190729_151026\/58458264\/ccs","m54146_190729_151026\/58589495\/ccs","m54146_190729_151026\/59113955\/ccs","m54146_190729_151026\/59114221\/ccs","m54146_190729_151026\/59114466\/ccs","m54146_190729_151026\/59572357\/ccs","m54146_190729_151026\/59769425\/ccs","m54146_190729_151026\/59965893\/ccs","m54146_190729_151026\/59966076\/ccs","m54146_190729_151026\/60227655\/ccs","m54146_190729_151026\/62062879\/ccs","m54146_190729_151026\/62521675\/ccs","m54146_190729_151026\/11993295\/ccs","m54146_190729_151026\/12649220\/ccs","m54146_190729_151026\/12649420\/ccs","m54146_190729_151026\/13435002\/ccs","m54146_190729_151026\/62981073\/ccs","m54146_190729_151026\/63046457\/ccs","m54146_190729_151026\/63307922\/ccs","m54146_190729_151026\/63308453\/ccs","m54146_190729_151026\/63504985\/ccs","m54146_190729_151026\/63832230\/ccs","m54146_190729_151026\/65208957\/ccs","m54146_190729_151026\/65536799\/ccs","m54146_190729_151026\/66323422\/ccs","m54146_190729_151026\/67044197\/ccs","m54146_190729_151026\/67109455\/ccs","m54146_190729_151026\/67436923\/ccs","m54146_190729_151026\/67436964\/ccs","m54146_190729_151026\/69993044\/ccs","m54146_190729_151026\/70451575\/ccs","m54146_190729_151026\/70517237\/ccs","m54146_190729_151026\/70910156\/ccs","m54146_190729_151026\/71238138\/ccs","m54146_190729_151026\/71697095\/ccs","m54146_190729_151026\/71762260\/ccs","m54146_190729_151026\/71827587\/ccs","m54146_190729_151026\/71893396\/ccs","m54146_190729_151026\/72352317\/ccs","m54146_190729_151026\/72745467\/ccs","m54146_190729_151026\/73138806\/ccs","m54146_190729_151026\/74842435\/ccs","m54146_190729_151026\/14025322\/ccs","m54146_190729_151026\/16056539\/ccs","m54146_190729_151026\/16188126\/ccs","m54146_190729_151026\/16515887\/ccs","m54146_190729_151026\/16646919\/ccs","m54146_190729_151026\/16711980\/ccs","m54146_190729_151026\/16777944\/ccs","m54146_190729_151026\/17367498\/ccs","m54146_190729_151026\/17630080\/ccs","m54146_190729_151026\/18022750\/ccs","m54146_190729_151026\/18088843\/ccs","m54146_190729_151026\/18547171\/ccs","m54146_190729_151026\/18874750\/ccs","m54146_190729_151026\/19267754\/ccs","m54146_190729_151026\/19399157\/ccs","m54146_190729_151026\/19792378\/ccs","m54146_190729_151026\/20971880\/ccs","m54146_190729_151026\/21299790\/ccs","m54146_190729_151026\/22347992\/ccs","m54146_190729_151026\/22348399\/ccs","m54146_190729_151026\/23397033\/ccs","m54146_190729_151026\/23724277\/ccs","m54146_190729_151026\/23855660\/ccs","m54146_190729_151026\/23921451\/ccs","m54146_190729_151026\/24379711\/ccs","m54146_190729_151026\/25035104\/ccs","m54146_190729_151026\/25428053\/ccs","m54146_190729_151026\/26215114\/ccs","m54146_190729_151026\/27066948\/ccs","m54146_190729_151026\/27198359\/ccs","m54146_190729_151026\/27656610\/ccs","m54146_190729_151026\/28246470\/ccs","m54146_190729_151026\/28639487\/ccs","m54146_190729_151026\/28967175\/ccs","m54146_190729_151026\/29098385\/ccs","m54146_190729_151026\/30278403\/ccs","m54146_190729_151026\/30474787\/ccs","m54146_190729_151026\/31654557\/ccs","m54146_190729_151026\/31720316\/ccs","m54146_190729_151026\/31850792\/ccs","m54146_190729_151026\/32310194\/ccs","m54146_190729_151026\/32572354\/ccs","m54146_190729_151026\/32768097\/ccs","m54146_190729_151026\/32965479\/ccs","m54146_190729_151026\/33423652\/ccs","m54146_190729_151026\/33489005\/ccs","m54146_190729_151026\/74711222\/ccs","m54146_190729_151026\/61931721\/ccs","m54146_190729_151026\/16253660\/ccs","m54146_190729_151026\/20382349\/ccs","m54146_190729_151026\/27263949\/ccs","m54146_190729_151026\/47513812\/ccs","m54146_190729_151026\/67764757\/ccs","m54146_190729_151026\/17367698\/ccs","m54146_190729_151026\/35718097\/ccs","m54146_190729_151026\/68681814\/ccs","m54146_190729_151026\/17957339\/ccs","m54146_190729_151026\/41550488\/ccs","m54146_190729_151026\/35258538\/ccs","m54146_190729_151026\/41484455\/ccs","m54146_190729_151026\/47251624\/ccs","m54146_190729_151026\/15729613\/ccs","m54146_190729_151026\/26608010\/ccs","m54146_190729_151026\/38994349\/ccs","m54146_190729_151026\/8651609\/ccs","m54146_190729_151026\/38994229\/ccs","m54146_190729_151026\/51446192\/ccs","m54146_190729_151026\/62521433\/ccs","m54146_190729_151026\/64028965\/ccs","m54146_190729_151026\/64947137\/ccs","m54146_190729_151026\/18481582\/ccs","m54146_190729_151026\/31785354\/ccs","m54146_190729_151026\/72811452\/ccs","m54146_190729_151026\/4326102\/ccs","m54146_190729_151026\/4981644\/ccs","m54146_190729_151026\/6488446\/ccs","m54146_190729_151026\/6816516\/ccs","m54146_190729_151026\/8323229\/ccs","m54146_190729_151026\/8585631\/ccs","m54146_190729_151026\/8717182\/ccs","m54146_190729_151026\/9634122\/ccs","m54146_190729_151026\/9765202\/ccs","m54146_190729_151026\/34603458\/ccs","m54146_190729_151026\/34734394\/ccs","m54146_190729_151026\/35127880\/ccs","m54146_190729_151026\/35586235\/ccs","m54146_190729_151026\/36438115\/ccs","m54146_190729_151026\/36635026\/ccs","m54146_190729_151026\/36897490\/ccs","m54146_190729_151026\/37290667\/ccs","m54146_190729_151026\/38338953\/ccs","m54146_190729_151026\/38601598\/ccs","m54146_190729_151026\/39518689\/ccs","m54146_190729_151026\/39583929\/ccs","m54146_190729_151026\/40763734\/ccs","m54146_190729_151026\/40829792\/ccs","m54146_190729_151026\/43254561\/ccs","m54146_190729_151026\/43385353\/ccs","m54146_190729_151026\/43975424\/ccs","m54146_190729_151026\/44696175\/ccs","m54146_190729_151026\/44957988\/ccs","m54146_190729_151026\/45613345\/ccs","m54146_190729_151026\/46137471\/ccs","m54146_190729_151026\/47580126\/ccs","m54146_190729_151026\/47776617\/ccs","m54146_190729_151026\/48431941\/ccs","m54146_190729_151026\/49873256\/ccs","m54146_190729_151026\/50201059\/ccs","m54146_190729_151026\/51184148\/ccs","m54146_190729_151026\/52364188\/ccs","m54146_190729_151026\/53477596\/ccs","m54146_190729_151026\/53477610\/ccs","m54146_190729_151026\/54002340\/ccs","m54146_190729_151026\/54067355\/ccs","m54146_190729_151026\/54133442\/ccs","m54146_190729_151026\/55247456\/ccs","m54146_190729_151026\/55902782\/ccs","m54146_190729_151026\/55968305\/ccs","m54146_190729_151026\/56230370\/ccs","m54146_190729_151026\/57016401\/ccs","m54146_190729_151026\/60818394\/ccs","m54146_190729_151026\/61735266\/ccs","m54146_190729_151026\/62063289\/ccs","m54146_190729_151026\/62325675\/ccs","m54146_190729_151026\/62390949\/ccs","m54146_190729_151026\/11010627\/ccs","m54146_190729_151026\/11272743\/ccs","m54146_190729_151026\/11731860\/ccs","m54146_190729_151026\/12649130\/ccs","m54146_190729_151026\/12911259\/ccs","m54146_190729_151026\/13041855\/ccs","m54146_190729_151026\/13108084\/ccs","m54146_190729_151026\/62914912\/ccs","m54146_190729_151026\/62980960\/ccs","m54146_190729_151026\/63046603\/ccs","m54146_190729_151026\/63898009\/ccs","m54146_190729_151026\/64029008\/ccs","m54146_190729_151026\/64291335\/ccs","m54146_190729_151026\/65733094\/ccs","m54146_190729_151026\/65733149\/ccs","m54146_190729_151026\/65995622\/ccs","m54146_190729_151026\/66061045\/ccs","m54146_190729_151026\/66322949\/ccs","m54146_190729_151026\/67175057\/ccs","m54146_190729_151026\/67764678\/ccs","m54146_190729_151026\/67765154\/ccs","m54146_190729_151026\/68682171\/ccs","m54146_190729_151026\/70779146\/ccs","m54146_190729_151026\/71762709\/ccs","m54146_190729_151026\/72155942\/ccs","m54146_190729_151026\/72221024\/ccs","m54146_190729_151026\/74645822\/ccs","m54146_190729_151026\/13828449\/ccs","m54146_190729_151026\/14287089\/ccs","m54146_190729_151026\/14352711\/ccs","m54146_190729_151026\/14876952\/ccs","m54146_190729_151026\/15008272\/ccs","m54146_190729_151026\/16515396\/ccs","m54146_190729_151026\/16580682\/ccs","m54146_190729_151026\/16647056\/ccs","m54146_190729_151026\/17957730\/ccs","m54146_190729_151026\/18219921\/ccs","m54146_190729_151026\/18874615\/ccs","m54146_190729_151026\/19005735\/ccs","m54146_190729_151026\/19398865\/ccs","m54146_190729_151026\/19530700\/ccs","m54146_190729_151026\/19988601\/ccs","m54146_190729_151026\/20382087\/ccs","m54146_190729_151026\/23790489\/ccs","m54146_190729_151026\/24117869\/ccs","m54146_190729_151026\/25231533\/ccs","m54146_190729_151026\/25297586\/ccs","m54146_190729_151026\/25690337\/ccs","m54146_190729_151026\/25690579\/ccs","m54146_190729_151026\/27263293\/ccs","m54146_190729_151026\/27526071\/ccs","m54146_190729_151026\/27984535\/ccs","m54146_190729_151026\/29360262\/ccs","m54146_190729_151026\/29557515\/ccs","m54146_190729_151026\/31719543\/ccs","m54146_190729_151026\/32113465\/ccs","m54146_190729_151026\/35258599\/ccs","m54146_190729_151026\/57148260\/ccs","m54146_190729_151026\/69861755\/ccs","m54146_190729_151026\/5898928\/ccs","m54146_190729_151026\/63635852\/ccs","m54146_190729_151026\/71041100\/ccs","m54146_190729_151026\/22020542\/ccs","m54146_190729_151026\/33489037\/ccs","m54146_190729_151026\/6816369\/ccs","m54146_190729_151026\/38338693\/ccs","m54146_190729_151026\/40436124\/ccs","m54146_190729_151026\/45613189\/ccs","m54146_190729_151026\/45613682\/ccs","m54146_190729_151026\/46727618\/ccs","m54146_190729_151026\/49873263\/ccs","m54146_190729_151026\/53084959\/ccs","m54146_190729_151026\/57933942\/ccs","m54146_190729_151026\/65405536\/ccs","m54146_190729_151026\/70124399\/ccs","m54146_190729_151026\/16384452\/ccs","m54146_190729_151026\/19071666\/ccs","m54146_190729_151026\/23069224\/ccs","m54146_190729_151026\/53084404\/ccs","m54146_190729_151026\/41746641\/ccs","m54146_190729_151026\/42009025\/ccs","m54146_190729_151026\/50463716\/ccs","m54146_190729_151026\/54329830\/ccs","m54146_190729_151026\/73532349\/ccs","m54146_190729_151026\/13762790\/ccs","m54146_190729_151026\/16515771\/ccs","m54146_190729_151026\/31654428\/ccs","m54146_190729_151026\/47841443\/ccs","m54146_190729_151026\/62194267\/ccs","m54146_190729_151026\/15532190\/ccs","m54146_190729_151026\/24380118\/ccs","m54146_190729_151026\/30736986\/ccs","m54146_190729_151026\/7602313\/ccs","m54146_190729_151026\/37290054\/ccs","m54146_190729_151026\/63504583\/ccs","m54146_190729_151026\/67174702\/ccs","m54146_190729_151026\/66191675\/ccs","m54146_190729_151026\/12058783\/ccs","m54146_190729_151026\/38601056\/ccs","m54146_190729_151026\/4325753\/ccs","m54146_190729_151026\/4850218\/ccs","m54146_190729_151026\/5374328\/ccs","m54146_190729_151026\/5571367\/ccs","m54146_190729_151026\/6685062\/ccs","m54146_190729_151026\/7012922\/ccs","m54146_190729_151026\/7340681\/ccs","m54146_190729_151026\/7799031\/ccs","m54146_190729_151026\/8586086\/ccs","m54146_190729_151026\/8847501\/ccs","m54146_190729_151026\/9109976\/ccs","m54146_190729_151026\/9241116\/ccs","m54146_190729_151026\/9896783\/ccs","m54146_190729_151026\/10223896\/ccs","m54146_190729_151026\/10223950\/ccs","m54146_190729_151026\/10420585\/ccs","m54146_190729_151026\/34931056\/ccs","m54146_190729_151026\/35062699\/ccs","m54146_190729_151026\/35258436\/ccs","m54146_190729_151026\/35390292\/ccs","m54146_190729_151026\/35782837\/ccs","m54146_190729_151026\/38404173\/ccs","m54146_190729_151026\/38732199\/ccs","m54146_190729_151026\/39715221\/ccs","m54146_190729_151026\/40304944\/ccs","m54146_190729_151026\/40435882\/ccs","m54146_190729_151026\/40960896\/ccs","m54146_190729_151026\/41812549\/ccs","m54146_190729_151026\/42009423\/ccs","m54146_190729_151026\/42336450\/ccs","m54146_190729_151026\/42467429\/ccs","m54146_190729_151026\/42533272\/ccs","m54146_190729_151026\/42927011\/ccs","m54146_190729_151026\/43123451\/ccs","m54146_190729_151026\/43254096\/ccs","m54146_190729_151026\/43254336\/ccs","m54146_190729_151026\/43385355\/ccs","m54146_190729_151026\/43450991\/ccs","m54146_190729_151026\/43647788\/ccs","m54146_190729_151026\/43647799\/ccs","m54146_190729_151026\/44105879\/ccs","m54146_190729_151026\/44826839\/ccs","m54146_190729_151026\/44893087\/ccs","m54146_190729_151026\/46138154\/ccs","m54146_190729_151026\/46727821\/ccs","m54146_190729_151026\/47579321\/ccs","m54146_190729_151026\/48038398\/ccs","m54146_190729_151026\/48890698\/ccs","m54146_190729_151026\/49349295\/ccs","m54146_190729_151026\/49742471\/ccs","m54146_190729_151026\/49938746\/ccs","m54146_190729_151026\/51053521\/ccs","m54146_190729_151026\/51118320\/ccs","m54146_190729_151026\/51839273\/ccs","m54146_190729_151026\/52102061\/ccs","m54146_190729_151026\/52363606\/ccs","m54146_190729_151026\/53216218\/ccs","m54146_190729_151026\/53608637\/ccs","m54146_190729_151026\/54395179\/ccs","m54146_190729_151026\/54722744\/ccs","m54146_190729_151026\/54853958\/ccs","m54146_190729_151026\/55378397\/ccs","m54146_190729_151026\/55443659\/ccs","m54146_190729_151026\/55509397\/ccs","m54146_190729_151026\/55968589\/ccs","m54146_190729_151026\/56689390\/ccs","m54146_190729_151026\/57147988\/ccs","m54146_190729_151026\/57344146\/ccs","m54146_190729_151026\/57868442\/ccs","m54146_190729_151026\/58196687\/ccs","m54146_190729_151026\/60359391\/ccs","m54146_190729_151026\/60490260\/ccs","m54146_190729_151026\/60621744\/ccs","m54146_190729_151026\/61145860\/ccs","m54146_190729_151026\/61211353\/ccs","m54146_190729_151026\/61407725\/ccs","m54146_190729_151026\/61669568\/ccs","m54146_190729_151026\/61866904\/ccs","m54146_190729_151026\/62325501\/ccs","m54146_190729_151026\/62521640\/ccs","m54146_190729_151026\/62718727\/ccs","m54146_190729_151026\/11338207\/ccs","m54146_190729_151026\/12124678\/ccs","m54146_190729_151026\/12518220\/ccs","m54146_190729_151026\/12910916\/ccs","m54146_190729_151026\/12911545\/ccs","m54146_190729_151026\/13173345\/ccs","m54146_190729_151026\/64094994\/ccs","m54146_190729_151026\/64750027\/ccs","m54146_190729_151026\/65012447\/ccs","m54146_190729_151026\/65405257\/ccs","m54146_190729_151026\/65667845\/ccs","m54146_190729_151026\/65667967\/ccs","m54146_190729_151026\/65863807\/ccs","m54146_190729_151026\/66781337\/ccs","m54146_190729_151026\/66913056\/ccs","m54146_190729_151026\/67240816\/ccs","m54146_190729_151026\/67830645\/ccs","m54146_190729_151026\/68158205\/ccs","m54146_190729_151026\/68223239\/ccs","m54146_190729_151026\/68485757\/ccs","m54146_190729_151026\/68943971\/ccs","m54146_190729_151026\/69599537\/ccs","m54146_190729_151026\/70910101\/ccs","m54146_190729_151026\/71303976\/ccs","m54146_190729_151026\/71369192\/ccs","m54146_190729_151026\/72941928\/ccs","m54146_190729_151026\/73335766\/ccs","m54146_190729_151026\/73531873\/ccs","m54146_190729_151026\/74253182\/ccs","m54146_190729_151026\/74776990\/ccs","m54146_190729_151026\/74907861\/ccs","m54146_190729_151026\/13697117\/ccs","m54146_190729_151026\/14090749\/ccs","m54146_190729_151026\/14090939\/ccs","m54146_190729_151026\/14484287\/ccs","m54146_190729_151026\/14614643\/ccs","m54146_190729_151026\/14746142\/ccs","m54146_190729_151026\/15270275\/ccs","m54146_190729_151026\/15925708\/ccs","m54146_190729_151026\/16253720\/ccs","m54146_190729_151026\/17105158\/ccs","m54146_190729_151026\/17957649\/ccs","m54146_190729_151026\/17957725\/ccs","m54146_190729_151026\/18285174\/ccs","m54146_190729_151026\/19006425\/ccs","m54146_190729_151026\/19203013\/ccs","m54146_190729_151026\/20250981\/ccs","m54146_190729_151026\/20251312\/ccs","m54146_190729_151026\/20382212\/ccs","m54146_190729_151026\/20579306\/ccs","m54146_190729_151026\/20643963\/ccs","m54146_190729_151026\/21758820\/ccs","m54146_190729_151026\/22086305\/ccs","m54146_190729_151026\/22217035\/ccs","m54146_190729_151026\/22282827\/ccs","m54146_190729_151026\/22610228\/ccs","m54146_190729_151026\/23003200\/ccs","m54146_190729_151026\/23593649\/ccs","m54146_190729_151026\/23724295\/ccs","m54146_190729_151026\/23855288\/ccs","m54146_190729_151026\/24117400\/ccs","m54146_190729_151026\/24183392\/ccs","m54146_190729_151026\/24379478\/ccs","m54146_190729_151026\/24445521\/ccs","m54146_190729_151026\/24510749\/ccs","m54146_190729_151026\/24904232\/ccs","m54146_190729_151026\/26476755\/ccs","m54146_190729_151026\/26608426\/ccs","m54146_190729_151026\/27591412\/ccs","m54146_190729_151026\/27721908\/ccs","m54146_190729_151026\/28050192\/ccs","m54146_190729_151026\/29032640\/ccs","m54146_190729_151026\/29557381\/ccs","m54146_190729_151026\/29884889\/ccs","m54146_190729_151026\/30015688\/ccs","m54146_190729_151026\/30147073\/ccs","m54146_190729_151026\/30868325\/ccs","m54146_190729_151026\/30933452\/ccs","m54146_190729_151026\/31195271\/ccs","m54146_190729_151026\/31851437\/ccs","m54146_190729_151026\/32113129\/ccs","m54146_190729_151026\/32375004\/ccs","m54146_190729_151026\/32506000\/ccs","m54146_190729_151026\/32768191\/ccs","m54146_190729_151026\/32768433\/ccs","m54146_190729_151026\/32833706\/ccs","m54146_190729_151026\/32833729\/ccs","m54146_190729_151026\/33096666\/ccs","m54146_190729_151026\/13893798\/ccs","m54146_190729_151026\/67895750\/ccs","m54146_190729_151026\/27919172\/ccs","m54146_190729_151026\/45417337\/ccs","m54146_190729_151026\/60686664\/ccs","m54146_190729_151026\/24772701\/ccs","m54146_190729_151026\/72679591\/ccs","m54146_190729_151026\/28902152\/ccs","m54146_190729_151026\/48759010\/ccs","m54146_190729_151026\/35783069\/ccs","m54146_190729_151026\/41549919\/ccs","m54146_190729_151026\/27198202\/ccs","m54146_190729_151026\/25165941\/ccs","m54146_190729_151026\/4260767\/ccs","m54146_190729_151026\/4391669\/ccs","m54146_190729_151026\/4391679\/ccs","m54146_190729_151026\/4981370\/ccs","m54146_190729_151026\/5046717\/ccs","m54146_190729_151026\/5178322\/ccs","m54146_190729_151026\/5767449\/ccs","m54146_190729_151026\/6488650\/ccs","m54146_190729_151026\/7144219\/ccs","m54146_190729_151026\/8978725\/ccs","m54146_190729_151026\/10093437\/ccs","m54146_190729_151026\/34800445\/ccs","m54146_190729_151026\/35520803\/ccs","m54146_190729_151026\/37159882\/ccs","m54146_190729_151026\/38142334\/ccs","m54146_190729_151026\/38928754\/ccs","m54146_190729_151026\/39912061\/ccs","m54146_190729_151026\/39977561\/ccs","m54146_190729_151026\/40435993\/ccs","m54146_190729_151026\/40698278\/ccs","m54146_190729_151026\/40960118\/ccs","m54146_190729_151026\/41091649\/ccs","m54146_190729_151026\/41681403\/ccs","m54146_190729_151026\/41877817\/ccs","m54146_190729_151026\/43123229\/ccs","m54146_190729_151026\/43319644\/ccs","m54146_190729_151026\/43385525\/ccs","m54146_190729_151026\/43581717\/ccs","m54146_190729_151026\/43909356\/ccs","m54146_190729_151026\/43909554\/ccs","m54146_190729_151026\/43909848\/ccs","m54146_190729_151026\/44761675\/ccs","m54146_190729_151026\/45089382\/ccs","m54146_190729_151026\/45351579\/ccs","m54146_190729_151026\/45482275\/ccs","m54146_190729_151026\/45548117\/ccs","m54146_190729_151026\/46268794\/ccs","m54146_190729_151026\/47775980\/ccs","m54146_190729_151026\/48169653\/ccs","m54146_190729_151026\/48956098\/ccs","m54146_190729_151026\/49086628\/ccs","m54146_190729_151026\/49153003\/ccs","m54146_190729_151026\/49676382\/ccs","m54146_190729_151026\/51053136\/ccs","m54146_190729_151026\/51184619\/ccs","m54146_190729_151026\/51773785\/ccs","m54146_190729_151026\/52822376\/ccs","m54146_190729_151026\/52823026\/ccs","m54146_190729_151026\/53216166\/ccs","m54146_190729_151026\/54657617\/ccs","m54146_190729_151026\/56492138\/ccs","m54146_190729_151026\/56558235\/ccs","m54146_190729_151026\/56820207\/ccs","m54146_190729_151026\/56885824\/ccs","m54146_190729_151026\/57344107\/ccs","m54146_190729_151026\/57410427\/ccs","m54146_190729_151026\/57541616\/ccs","m54146_190729_151026\/57803159\/ccs","m54146_190729_151026\/58786289\/ccs","m54146_190729_151026\/60031664\/ccs","m54146_190729_151026\/60162412\/ccs","m54146_190729_151026\/60424581\/ccs","m54146_190729_151026\/61210704\/ccs","m54146_190729_151026\/61800773\/ccs","m54146_190729_151026\/62128365\/ccs","m54146_190729_151026\/62325646\/ccs","m54146_190729_151026\/11075785\/ccs","m54146_190729_151026\/12059003\/ccs","m54146_190729_151026\/12845314\/ccs","m54146_190729_151026\/13631866\/ccs","m54146_190729_151026\/63832427\/ccs","m54146_190729_151026\/63832575\/ccs","m54146_190729_151026\/64553789\/ccs","m54146_190729_151026\/65011982\/ccs","m54146_190729_151026\/65340175\/ccs","m54146_190729_151026\/67240144\/ccs","m54146_190729_151026\/67633515\/ccs","m54146_190729_151026\/67764479\/ccs","m54146_190729_151026\/67764975\/ccs","m54146_190729_151026\/68223733\/ccs","m54146_190729_151026\/69272154\/ccs","m54146_190729_151026\/69862125\/ccs","m54146_190729_151026\/70189650\/ccs","m54146_190729_151026\/70976281\/ccs","m54146_190729_151026\/71303756\/ccs","m54146_190729_151026\/71565500\/ccs","m54146_190729_151026\/73204357\/ccs","m54146_190729_151026\/73531548\/ccs","m54146_190729_151026\/73990562\/ccs","m54146_190729_151026\/15205335\/ccs","m54146_190729_151026\/15401262\/ccs","m54146_190729_151026\/15598046\/ccs","m54146_190729_151026\/17629454\/ccs","m54146_190729_151026\/18546886\/ccs","m54146_190729_151026\/20185676\/ccs","m54146_190729_151026\/20448125\/ccs","m54146_190729_151026\/21365647\/ccs","m54146_190729_151026\/22413623\/ccs","m54146_190729_151026\/22545223\/ccs","m54146_190729_151026\/22872711\/ccs","m54146_190729_151026\/23004085\/ccs","m54146_190729_151026\/23790508\/ccs","m54146_190729_151026\/24903935\/ccs","m54146_190729_151026\/25166558\/ccs","m54146_190729_151026\/26476968\/ccs","m54146_190729_151026\/26738895\/ccs","m54146_190729_151026\/26804468\/ccs","m54146_190729_151026\/26804676\/ccs","m54146_190729_151026\/27656578\/ccs","m54146_190729_151026\/28639579\/ccs","m54146_190729_151026\/28770844\/ccs","m54146_190729_151026\/28902309\/ccs","m54146_190729_151026\/29164537\/ccs","m54146_190729_151026\/29819757\/ccs","m54146_190729_151026\/31065055\/ccs","m54146_190729_151026\/32179059\/ccs","m54146_190729_151026\/32375329\/ccs","m54146_190729_151026\/32571648\/ccs","m54146_190729_151026\/32637833\/ccs","m54146_190729_151026\/32899592\/ccs","m54146_190729_151026\/33554818\/ccs","m54146_190729_151026\/33555446\/ccs","m54146_190729_151026\/33555454\/ccs","m54146_190729_151026\/33751289\/ccs","m54146_190729_151026\/12976741\/ccs","m54146_190729_151026\/48038899\/ccs","m54146_190729_151026\/56099412\/ccs","m54146_190729_151026\/4260372\/ccs","m54146_190729_151026\/5047210\/ccs","m54146_190729_151026\/5177868\/ccs","m54146_190729_151026\/7078599\/ccs","m54146_190729_151026\/8126662\/ccs","m54146_190729_151026\/8323640\/ccs","m54146_190729_151026\/8586126\/ccs","m54146_190729_151026\/9175298\/ccs","m54146_190729_151026\/9503292\/ccs","m54146_190729_151026\/9896780\/ccs","m54146_190729_151026\/34210585\/ccs","m54146_190729_151026\/34668817\/ccs","m54146_190729_151026\/36569600\/ccs","m54146_190729_151026\/36962465\/ccs","m54146_190729_151026\/37945691\/ccs","m54146_190729_151026\/37946161\/ccs","m54146_190729_151026\/38076681\/ccs","m54146_190729_151026\/38142325\/ccs","m54146_190729_151026\/38273710\/ccs","m54146_190729_151026\/39715585\/ccs","m54146_190729_151026\/40042830\/ccs","m54146_190729_151026\/40371180\/ccs","m54146_190729_151026\/40829414\/ccs","m54146_190729_151026\/40895017\/ccs","m54146_190729_151026\/40895391\/ccs","m54146_190729_151026\/43778976\/ccs","m54146_190729_151026\/45482321\/ccs","m54146_190729_151026\/46531348\/ccs","m54146_190729_151026\/47186084\/ccs","m54146_190729_151026\/47251806\/ccs","m54146_190729_151026\/47317745\/ccs","m54146_190729_151026\/49021262\/ccs","m54146_190729_151026\/49480051\/ccs","m54146_190729_151026\/50659763\/ccs","m54146_190729_151026\/52887758\/ccs","m54146_190729_151026\/55640254\/ccs","m54146_190729_151026\/57213369\/ccs","m54146_190729_151026\/57279099\/ccs","m54146_190729_151026\/57476044\/ccs","m54146_190729_151026\/59310860\/ccs","m54146_190729_151026\/59441928\/ccs","m54146_190729_151026\/59572646\/ccs","m54146_190729_151026\/59638533\/ccs","m54146_190729_151026\/60490006\/ccs","m54146_190729_151026\/61473184\/ccs","m54146_190729_151026\/61604512\/ccs","m54146_190729_151026\/61735414\/ccs","m54146_190729_151026\/61866892\/ccs","m54146_190729_151026\/11666295\/ccs","m54146_190729_151026\/12977008\/ccs","m54146_190729_151026\/62980590\/ccs","m54146_190729_151026\/65273976\/ccs","m54146_190729_151026\/65405748\/ccs","m54146_190729_151026\/65602463\/ccs","m54146_190729_151026\/65732776\/ccs","m54146_190729_151026\/66453677\/ccs","m54146_190729_151026\/68157794\/ccs","m54146_190729_151026\/68223623\/ccs","m54146_190729_151026\/68616434\/ccs","m54146_190729_151026\/71565552\/ccs","m54146_190729_151026\/73204402\/ccs","m54146_190729_151026\/73466056\/ccs","m54146_190729_151026\/74908348\/ccs","m54146_190729_151026\/14025627\/ccs","m54146_190729_151026\/14222131\/ccs","m54146_190729_151026\/16122143\/ccs","m54146_190729_151026\/16253081\/ccs","m54146_190729_151026\/16318764\/ccs","m54146_190729_151026\/17498753\/ccs","m54146_190729_151026\/17498934\/ccs","m54146_190729_151026\/19071271\/ccs","m54146_190729_151026\/21954746\/ccs","m54146_190729_151026\/22217687\/ccs","m54146_190729_151026\/22348119\/ccs","m54146_190729_151026\/23199816\/ccs","m54146_190729_151026\/24182849\/ccs","m54146_190729_151026\/24445201\/ccs","m54146_190729_151026\/24445503\/ccs","m54146_190729_151026\/24969596\/ccs","m54146_190729_151026\/26805150\/ccs","m54146_190729_151026\/27329377\/ccs","m54146_190729_151026\/29098760\/ccs","m54146_190729_151026\/29753832\/ccs","m54146_190729_151026\/30277898\/ccs","m54146_190729_151026\/30474589\/ccs","m54146_190729_151026\/30802781\/ccs","m54146_190729_151026\/31654512\/ccs","m54146_190729_151026\/32047737\/ccs","m54146_190729_151026\/13500481\/ccs","m54146_190729_151026\/18940440\/ccs","m54146_190729_151026\/31720158\/ccs","m54146_190729_151026\/8978734\/ccs","m54146_190729_151026\/59376337\/ccs","m54146_190729_151026\/33816673\/ccs","m54146_190729_151026\/65077681\/ccs","m54146_190729_151026\/52887886\/ccs","m54146_190729_151026\/45613273\/ccs","m54146_190729_151026\/4194769\/ccs","m54146_190729_151026\/4915549\/ccs","m54146_190729_151026\/5637068\/ccs","m54146_190729_151026\/6882283\/ccs","m54146_190729_151026\/7078092\/ccs","m54146_190729_151026\/7209241\/ccs","m54146_190729_151026\/8323508\/ccs","m54146_190729_151026\/9241062\/ccs","m54146_190729_151026\/9831210\/ccs","m54146_190729_151026\/10027598\/ccs","m54146_190729_151026\/34537767\/ccs","m54146_190729_151026\/34865365\/ccs","m54146_190729_151026\/34996542\/ccs","m54146_190729_151026\/36176814\/ccs","m54146_190729_151026\/36438950\/ccs","m54146_190729_151026\/36635326\/ccs","m54146_190729_151026\/36700588\/ccs","m54146_190729_151026\/36962507\/ccs","m54146_190729_151026\/37028513\/ccs","m54146_190729_151026\/37159503\/ccs","m54146_190729_151026\/37159731\/ccs","m54146_190729_151026\/37224996\/ccs","m54146_190729_151026\/37356179\/ccs","m54146_190729_151026\/37617949\/ccs","m54146_190729_151026\/38011211\/ccs","m54146_190729_151026\/38142645\/ccs","m54146_190729_151026\/38601375\/ccs","m54146_190729_151026\/39650193\/ccs","m54146_190729_151026\/39715808\/ccs","m54146_190729_151026\/41681316\/ccs","m54146_190729_151026\/42468006\/ccs","m54146_190729_151026\/42598817\/ccs","m54146_190729_151026\/42861531\/ccs","m54146_190729_151026\/43909807\/ccs","m54146_190729_151026\/44433666\/ccs","m54146_190729_151026\/45416559\/ccs","m54146_190729_151026\/45809991\/ccs","m54146_190729_151026\/46071979\/ccs","m54146_190729_151026\/46727930\/ccs","m54146_190729_151026\/47448200\/ccs","m54146_190729_151026\/47644964\/ccs","m54146_190729_151026\/48628202\/ccs","m54146_190729_151026\/48825140\/ccs","m54146_190729_151026\/51643341\/ccs","m54146_190729_151026\/52495178\/ccs","m54146_190729_151026\/52495347\/ccs","m54146_190729_151026\/52887919\/ccs","m54146_190729_151026\/54723379\/ccs","m54146_190729_151026\/54920149\/ccs","m54146_190729_151026\/54984922\/ccs","m54146_190729_151026\/55443807\/ccs","m54146_190729_151026\/56034291\/ccs","m54146_190729_151026\/56689333\/ccs","m54146_190729_151026\/58131394\/ccs","m54146_190729_151026\/58196216\/ccs","m54146_190729_151026\/58196666\/ccs","m54146_190729_151026\/58655076\/ccs","m54146_190729_151026\/59310290\/ccs","m54146_190729_151026\/59507224\/ccs","m54146_190729_151026\/59835271\/ccs","m54146_190729_151026\/60162211\/ccs","m54146_190729_151026\/60162870\/ccs","m54146_190729_151026\/61669737\/ccs","m54146_190729_151026\/62063392\/ccs","m54146_190729_151026\/62194331\/ccs","m54146_190729_151026\/62324917\/ccs","m54146_190729_151026\/62783590\/ccs","m54146_190729_151026\/10748106\/ccs","m54146_190729_151026\/11338491\/ccs","m54146_190729_151026\/11469237\/ccs","m54146_190729_151026\/11665673\/ccs","m54146_190729_151026\/12386426\/ccs","m54146_190729_151026\/12845485\/ccs","m54146_190729_151026\/12845750\/ccs","m54146_190729_151026\/13238868\/ccs","m54146_190729_151026\/63243011\/ccs","m54146_190729_151026\/63308102\/ccs","m54146_190729_151026\/63570580\/ccs","m54146_190729_151026\/63570615\/ccs","m54146_190729_151026\/63766751\/ccs","m54146_190729_151026\/63766820\/ccs","m54146_190729_151026\/63767224\/ccs","m54146_190729_151026\/63963896\/ccs","m54146_190729_151026\/64160323\/ccs","m54146_190729_151026\/64618824\/ccs","m54146_190729_151026\/64619209\/ccs","m54146_190729_151026\/65405718\/ccs","m54146_190729_151026\/66454187\/ccs","m54146_190729_151026\/66716039\/ccs","m54146_190729_151026\/66912915\/ccs","m54146_190729_151026\/69009896\/ccs","m54146_190729_151026\/70845030\/ccs","m54146_190729_151026\/73663074\/ccs","m54146_190729_151026\/74055782\/ccs","m54146_190729_151026\/74514687\/ccs","m54146_190729_151026\/74645754\/ccs","m54146_190729_151026\/74842535\/ccs","m54146_190729_151026\/14811248\/ccs","m54146_190729_151026\/14877324\/ccs","m54146_190729_151026\/15860404\/ccs","m54146_190729_151026\/15926008\/ccs","m54146_190729_151026\/16122721\/ccs","m54146_190729_151026\/16842816\/ccs","m54146_190729_151026\/16843413\/ccs","m54146_190729_151026\/17301661\/ccs","m54146_190729_151026\/17367906\/ccs","m54146_190729_151026\/18153696\/ccs","m54146_190729_151026\/20185292\/ccs","m54146_190729_151026\/22085918\/ccs","m54146_190729_151026\/22544901\/ccs","m54146_190729_151026\/23003896\/ccs","m54146_190729_151026\/23069690\/ccs","m54146_190729_151026\/23724575\/ccs","m54146_190729_151026\/27001399\/ccs","m54146_190729_151026\/27722243\/ccs","m54146_190729_151026\/30867826\/ccs","m54146_190729_151026\/31982473\/ccs","m54146_190729_151026\/32506322\/ccs","m54146_190729_151026\/32899409\/ccs","m54146_190729_151026\/23003407\/ccs","m54146_190729_151026\/42730128\/ccs","m54146_190729_151026\/17498779\/ccs","m54146_190729_151026\/4391584\/ccs","m54146_190729_151026\/5178293\/ccs","m54146_190729_151026\/5243446\/ccs","m54146_190729_151026\/5439940\/ccs","m54146_190729_151026\/6292304\/ccs","m54146_190729_151026\/7012531\/ccs","m54146_190729_151026\/7668243\/ccs","m54146_190729_151026\/7733758\/ccs","m54146_190729_151026\/7799512\/ccs","m54146_190729_151026\/7995894\/ccs","m54146_190729_151026\/8454665\/ccs","m54146_190729_151026\/8847541\/ccs","m54146_190729_151026\/9306558\/ccs","m54146_190729_151026\/10027289\/ccs","m54146_190729_151026\/10027502\/ccs","m54146_190729_151026\/10224009\/ccs","m54146_190729_151026\/34210448\/ccs","m54146_190729_151026\/34930957\/ccs","m54146_190729_151026\/35389609\/ccs","m54146_190729_151026\/36176324\/ccs","m54146_190729_151026\/36766484\/ccs","m54146_190729_151026\/36897108\/ccs","m54146_190729_151026\/36962920\/ccs","m54146_190729_151026\/37618393\/ccs","m54146_190729_151026\/38339481\/ccs","m54146_190729_151026\/38994625\/ccs","m54146_190729_151026\/39781076\/ccs","m54146_190729_151026\/40895009\/ccs","m54146_190729_151026\/42074863\/ccs","m54146_190729_151026\/42533288\/ccs","m54146_190729_151026\/42533430\/ccs","m54146_190729_151026\/42664307\/ccs","m54146_190729_151026\/42729845\/ccs","m54146_190729_151026\/42926604\/ccs","m54146_190729_151026\/43713002\/ccs","m54146_190729_151026\/43713304\/ccs","m54146_190729_151026\/43778529\/ccs","m54146_190729_151026\/45155093\/ccs","m54146_190729_151026\/46071904\/ccs","m54146_190729_151026\/46137794\/ccs","m54146_190729_151026\/47514040\/ccs","m54146_190729_151026\/47710338\/ccs","m54146_190729_151026\/49217798\/ccs","m54146_190729_151026\/50397546\/ccs","m54146_190729_151026\/50463153\/ccs","m54146_190729_151026\/50987213\/ccs","m54146_190729_151026\/52822515\/ccs","m54146_190729_151026\/52888104\/ccs","m54146_190729_151026\/53084799\/ccs","m54146_190729_151026\/53150326\/ccs","m54146_190729_151026\/53674052\/ccs","m54146_190729_151026\/54198470\/ccs","m54146_190729_151026\/55444336\/ccs","m54146_190729_151026\/55902747\/ccs","m54146_190729_151026\/55968035\/ccs","m54146_190729_151026\/57868735\/ccs","m54146_190729_151026\/60359170\/ccs","m54146_190729_151026\/60621413\/ccs","m54146_190729_151026\/61080144\/ccs","m54146_190729_151026\/61277094\/ccs","m54146_190729_151026\/62062838\/ccs","m54146_190729_151026\/62718469\/ccs","m54146_190729_151026\/10944849\/ccs","m54146_190729_151026\/62784421\/ccs","m54146_190729_151026\/62849271\/ccs","m54146_190729_151026\/64815991\/ccs","m54146_190729_151026\/65994879\/ccs","m54146_190729_151026\/66585154\/ccs","m54146_190729_151026\/67503060\/ccs","m54146_190729_151026\/67764759\/ccs","m54146_190729_151026\/67830072\/ccs","m54146_190729_151026\/67961330\/ccs","m54146_190729_151026\/68289266\/ccs","m54146_190729_151026\/68354708\/ccs","m54146_190729_151026\/68682458\/ccs","m54146_190729_151026\/69271635\/ccs","m54146_190729_151026\/69927677\/ccs","m54146_190729_151026\/70386200\/ccs","m54146_190729_151026\/70714338\/ccs","m54146_190729_151026\/70976214\/ccs","m54146_190729_151026\/71369704\/ccs","m54146_190729_151026\/72024620\/ccs","m54146_190729_151026\/72090408\/ccs","m54146_190729_151026\/72418039\/ccs","m54146_190729_151026\/73531723\/ccs","m54146_190729_151026\/73597044\/ccs","m54146_190729_151026\/73728113\/ccs","m54146_190729_151026\/73990352\/ccs","m54146_190729_151026\/74645635\/ccs","m54146_190729_151026\/14090951\/ccs","m54146_190729_151026\/14156595\/ccs","m54146_190729_151026\/14615418\/ccs","m54146_190729_151026\/15926259\/ccs","m54146_190729_151026\/17629562\/ccs","m54146_190729_151026\/17695104\/ccs","m54146_190729_151026\/17826349\/ccs","m54146_190729_151026\/18153925\/ccs","m54146_190729_151026\/18481487\/ccs","m54146_190729_151026\/18613172\/ccs","m54146_190729_151026\/19006340\/ccs","m54146_190729_151026\/19071385\/ccs","m54146_190729_151026\/19071611\/ccs","m54146_190729_151026\/19792420\/ccs","m54146_190729_151026\/20513611\/ccs","m54146_190729_151026\/21037340\/ccs","m54146_190729_151026\/21693341\/ccs","m54146_190729_151026\/22020408\/ccs","m54146_190729_151026\/22086147\/ccs","m54146_190729_151026\/22282677\/ccs","m54146_190729_151026\/23855622\/ccs","m54146_190729_151026\/25624747\/ccs","m54146_190729_151026\/26346407\/ccs","m54146_190729_151026\/26411189\/ccs","m54146_190729_151026\/26804796\/ccs","m54146_190729_151026\/26935983\/ccs","m54146_190729_151026\/28640053\/ccs","m54146_190729_151026\/28770664\/ccs","m54146_190729_151026\/29622888\/ccs","m54146_190729_151026\/29885314\/ccs","m54146_190729_151026\/30343908\/ccs","m54146_190729_151026\/30802909\/ccs","m54146_190729_151026\/30933484\/ccs","m54146_190729_151026\/30933610\/ccs","m54146_190729_151026\/31261226\/ccs","m54146_190729_151026\/31850833\/ccs","m54146_190729_151026\/32441291\/ccs","m54146_190729_151026\/32834215\/ccs","m54146_190729_151026\/37552889\/ccs","m54146_190729_151026\/54722956\/ccs","m54146_190729_151026\/52756816\/ccs","m54146_190729_151026\/65339771\/ccs","m54146_190729_151026\/4522906\/ccs","m54146_190729_151026\/4784378\/ccs","m54146_190729_151026\/5439780\/ccs","m54146_190729_151026\/5439928\/ccs","m54146_190729_151026\/6095645\/ccs","m54146_190729_151026\/6422997\/ccs","m54146_190729_151026\/6489050\/ccs","m54146_190729_151026\/7144314\/ccs","m54146_190729_151026\/7275017\/ccs","m54146_190729_151026\/8323215\/ccs","m54146_190729_151026\/8454760\/ccs","m54146_190729_151026\/9437261\/ccs","m54146_190729_151026\/34865787\/ccs","m54146_190729_151026\/36635131\/ccs","m54146_190729_151026\/36897613\/ccs","m54146_190729_151026\/37815250\/ccs","m54146_190729_151026\/38404256\/ccs","m54146_190729_151026\/38404363\/ccs","m54146_190729_151026\/38404769\/ccs","m54146_190729_151026\/39125520\/ccs","m54146_190729_151026\/39322336\/ccs","m54146_190729_151026\/40502099\/ccs","m54146_190729_151026\/41812168\/ccs","m54146_190729_151026\/41812813\/ccs","m54146_190729_151026\/42139766\/ccs","m54146_190729_151026\/42271284\/ccs","m54146_190729_151026\/42533740\/ccs","m54146_190729_151026\/42599287\/ccs","m54146_190729_151026\/42730431\/ccs","m54146_190729_151026\/43712952\/ccs","m54146_190729_151026\/44171433\/ccs","m54146_190729_151026\/44564997\/ccs","m54146_190729_151026\/45286383\/ccs","m54146_190729_151026\/45416921\/ccs","m54146_190729_151026\/45482809\/ccs","m54146_190729_151026\/45613628\/ccs","m54146_190729_151026\/46400327\/ccs","m54146_190729_151026\/46530806\/ccs","m54146_190729_151026\/47120688\/ccs","m54146_190729_151026\/47907212\/ccs","m54146_190729_151026\/48169728\/ccs","m54146_190729_151026\/48824732\/ccs","m54146_190729_151026\/49218309\/ccs","m54146_190729_151026\/49807510\/ccs","m54146_190729_151026\/50200771\/ccs","m54146_190729_151026\/50331832\/ccs","m54146_190729_151026\/51249293\/ccs","m54146_190729_151026\/51577208\/ccs","m54146_190729_151026\/51642541\/ccs","m54146_190729_151026\/51708197\/ccs","m54146_190729_151026\/51970623\/ccs","m54146_190729_151026\/52756790\/ccs","m54146_190729_151026\/52888457\/ccs","m54146_190729_151026\/52953302\/ccs","m54146_190729_151026\/53019487\/ccs","m54146_190729_151026\/53084817\/ccs","m54146_190729_151026\/53215696\/ccs","m54146_190729_151026\/53215714\/ccs","m54146_190729_151026\/53478297\/ccs","m54146_190729_151026\/53674729\/ccs","m54146_190729_151026\/53936419\/ccs","m54146_190729_151026\/54854190\/ccs","m54146_190729_151026\/55378854\/ccs","m54146_190729_151026\/56754821\/ccs","m54146_190729_151026\/56820088\/ccs","m54146_190729_151026\/58065748\/ccs","m54146_190729_151026\/58196544\/ccs","m54146_190729_151026\/58262148\/ccs","m54146_190729_151026\/58262290\/ccs","m54146_190729_151026\/58327184\/ccs","m54146_190729_151026\/58327468\/ccs","m54146_190729_151026\/59179709\/ccs","m54146_190729_151026\/59572459\/ccs","m54146_190729_151026\/59572684\/ccs","m54146_190729_151026\/60359504\/ccs","m54146_190729_151026\/61014507\/ccs","m54146_190729_151026\/61210849\/ccs","m54146_190729_151026\/61473616\/ccs","m54146_190729_151026\/62390645\/ccs","m54146_190729_151026\/62587697\/ccs","m54146_190729_151026\/10683269\/ccs","m54146_190729_151026\/10879140\/ccs","m54146_190729_151026\/11011004\/ccs","m54146_190729_151026\/11600367\/ccs","m54146_190729_151026\/11993557\/ccs","m54146_190729_151026\/13107834\/ccs","m54146_190729_151026\/13369585\/ccs","m54146_190729_151026\/13566017\/ccs","m54146_190729_151026\/62849350\/ccs","m54146_190729_151026\/62981079\/ccs","m54146_190729_151026\/63046520\/ccs","m54146_190729_151026\/63439487\/ccs","m54146_190729_151026\/65995366\/ccs","m54146_190729_151026\/66323321\/ccs","m54146_190729_151026\/67174588\/ccs","m54146_190729_151026\/67633456\/ccs","m54146_190729_151026\/67830388\/ccs","m54146_190729_151026\/68223389\/ccs","m54146_190729_151026\/69010300\/ccs","m54146_190729_151026\/69140589\/ccs","m54146_190729_151026\/69927213\/ccs","m54146_190729_151026\/70254986\/ccs","m54146_190729_151026\/70845248\/ccs","m54146_190729_151026\/71172721\/ccs","m54146_190729_151026\/71304061\/ccs","m54146_190729_151026\/71762263\/ccs","m54146_190729_151026\/73007228\/ccs","m54146_190729_151026\/74449740\/ccs","m54146_190729_151026\/74908327\/ccs","m54146_190729_151026\/13894166\/ccs","m54146_190729_151026\/14090891\/ccs","m54146_190729_151026\/14615210\/ccs","m54146_190729_151026\/14811945\/ccs","m54146_190729_151026\/15270587\/ccs","m54146_190729_151026\/16449621\/ccs","m54146_190729_151026\/16516043\/ccs","m54146_190729_151026\/17498311\/ccs","m54146_190729_151026\/18350221\/ccs","m54146_190729_151026\/19071398\/ccs","m54146_190729_151026\/19268221\/ccs","m54146_190729_151026\/19595521\/ccs","m54146_190729_151026\/19792132\/ccs","m54146_190729_151026\/20644537\/ccs","m54146_190729_151026\/20710221\/ccs","m54146_190729_151026\/20906780\/ccs","m54146_190729_151026\/21562288\/ccs","m54146_190729_151026\/21889152\/ccs","m54146_190729_151026\/22675830\/ccs","m54146_190729_151026\/22741984\/ccs","m54146_190729_151026\/22872515\/ccs","m54146_190729_151026\/23200660\/ccs","m54146_190729_151026\/23461983\/ccs","m54146_190729_151026\/24641798\/ccs","m54146_190729_151026\/25362993\/ccs","m54146_190729_151026\/27132129\/ccs","m54146_190729_151026\/27918511\/ccs","m54146_190729_151026\/28050013\/ccs","m54146_190729_151026\/29230054\/ccs","m54146_190729_151026\/29425770\/ccs","m54146_190729_151026\/29426575\/ccs","m54146_190729_151026\/29622790\/ccs","m54146_190729_151026\/29950053\/ccs","m54146_190729_151026\/30343935\/ccs","m54146_190729_151026\/30409499\/ccs","m54146_190729_151026\/30736931\/ccs","m54146_190729_151026\/30737316\/ccs","m54146_190729_151026\/31457521\/ccs","m54146_190729_151026\/32309933\/ccs","m54146_190729_151026\/33423461\/ccs","m54146_190729_151026\/33555049\/ccs","m54146_190729_151026\/33685825\/ccs","m54146_190729_151026\/33882585\/ccs","m54146_190729_151026\/70844491\/ccs","m54146_190729_151026\/32440743\/ccs","m54146_190729_151026\/56492440\/ccs","m54146_190729_151026\/74121396\/ccs","m54146_190729_151026\/65929308\/ccs","m54146_190729_151026\/58131093\/ccs","m54146_190729_151026\/16449717\/ccs","m54146_190729_151026\/7143865\/ccs","m54146_190729_151026\/4391014\/ccs","m54146_190729_151026\/5439669\/ccs","m54146_190729_151026\/6160750\/ccs","m54146_190729_151026\/6553933\/ccs","m54146_190729_151026\/6685204\/ccs","m54146_190729_151026\/7799406\/ccs","m54146_190729_151026\/8127455\/ccs","m54146_190729_151026\/8192369\/ccs","m54146_190729_151026\/8192637\/ccs","m54146_190729_151026\/8454573\/ccs","m54146_190729_151026\/8782469\/ccs","m54146_190729_151026\/9437605\/ccs","m54146_190729_151026\/35455737\/ccs","m54146_190729_151026\/35717257\/ccs","m54146_190729_151026\/35848707\/ccs","m54146_190729_151026\/36045194\/ccs","m54146_190729_151026\/36176014\/ccs","m54146_190729_151026\/36242331\/ccs","m54146_190729_151026\/36831544\/ccs","m54146_190729_151026\/37093602\/ccs","m54146_190729_151026\/37618072\/ccs","m54146_190729_151026\/38535410\/ccs","m54146_190729_151026\/39125713\/ccs","m54146_190729_151026\/39584217\/ccs","m54146_190729_151026\/41026346\/ccs","m54146_190729_151026\/42139902\/ccs","m54146_190729_151026\/42337068\/ccs","m54146_190729_151026\/42926852\/ccs","m54146_190729_151026\/44499226\/ccs","m54146_190729_151026\/44696447\/ccs","m54146_190729_151026\/46203081\/ccs","m54146_190729_151026\/46399766\/ccs","m54146_190729_151026\/46793608\/ccs","m54146_190729_151026\/48365952\/ccs","m54146_190729_151026\/48431225\/ccs","m54146_190729_151026\/49021613\/ccs","m54146_190729_151026\/50004198\/ccs","m54146_190729_151026\/50332126\/ccs","m54146_190729_151026\/50922129\/ccs","m54146_190729_151026\/51314880\/ccs","m54146_190729_151026\/51577559\/ccs","m54146_190729_151026\/51839880\/ccs","m54146_190729_151026\/51970459\/ccs","m54146_190729_151026\/52560407\/ccs","m54146_190729_151026\/54002357\/ccs","m54146_190729_151026\/54133296\/ccs","m54146_190729_151026\/54919668\/ccs","m54146_190729_151026\/55247031\/ccs","m54146_190729_151026\/56492939\/ccs","m54146_190729_151026\/56623234\/ccs","m54146_190729_151026\/56688916\/ccs","m54146_190729_151026\/56886067\/ccs","m54146_190729_151026\/56951097\/ccs","m54146_190729_151026\/57278592\/ccs","m54146_190729_151026\/57999999\/ccs","m54146_190729_151026\/58262460\/ccs","m54146_190729_151026\/58589365\/ccs","m54146_190729_151026\/59114337\/ccs","m54146_190729_151026\/59441763\/ccs","m54146_190729_151026\/60359531\/ccs","m54146_190729_151026\/60490040\/ccs","m54146_190729_151026\/60621137\/ccs","m54146_190729_151026\/60752152\/ccs","m54146_190729_151026\/61014670\/ccs","m54146_190729_151026\/62456354\/ccs","m54146_190729_151026\/13173678\/ccs","m54146_190729_151026\/13566699\/ccs","m54146_190729_151026\/13566924\/ccs","m54146_190729_151026\/63111861\/ccs","m54146_190729_151026\/64422280\/ccs","m54146_190729_151026\/64749761\/ccs","m54146_190729_151026\/65994947\/ccs","m54146_190729_151026\/66520032\/ccs","m54146_190729_151026\/66715752\/ccs","m54146_190729_151026\/66913049\/ccs","m54146_190729_151026\/67961486\/ccs","m54146_190729_151026\/69271836\/ccs","m54146_190729_151026\/69533801\/ccs","m54146_190729_151026\/70124497\/ccs","m54146_190729_151026\/71107279\/ccs","m54146_190729_151026\/71172931\/ccs","m54146_190729_151026\/71565982\/ccs","m54146_190729_151026\/73204562\/ccs","m54146_190729_151026\/73270135\/ccs","m54146_190729_151026\/73597595\/ccs","m54146_190729_151026\/13632272\/ccs","m54146_190729_151026\/15597971\/ccs","m54146_190729_151026\/17171289\/ccs","m54146_190729_151026\/19334081\/ccs","m54146_190729_151026\/19661800\/ccs","m54146_190729_151026\/22152125\/ccs","m54146_190729_151026\/23593438\/ccs","m54146_190729_151026\/23789760\/ccs","m54146_190729_151026\/23789842\/ccs","m54146_190729_151026\/23986733\/ccs","m54146_190729_151026\/24772930\/ccs","m54146_190729_151026\/25231715\/ccs","m54146_190729_151026\/25821293\/ccs","m54146_190729_151026\/25887564\/ccs","m54146_190729_151026\/26149224\/ccs","m54146_190729_151026\/26542461\/ccs","m54146_190729_151026\/28115740\/ccs","m54146_190729_151026\/29295028\/ccs","m54146_190729_151026\/29426437\/ccs","m54146_190729_151026\/30671660\/ccs","m54146_190729_151026\/31916548\/ccs","m54146_190729_151026\/31982220\/ccs","m54146_190729_151026\/31982353\/ccs","m54146_190729_151026\/32768870\/ccs","m54146_190729_151026\/33554612\/ccs","m54146_190729_151026\/33685594\/ccs","m54146_190729_151026\/33686251\/ccs","m54146_190729_151026\/30147316\/ccs","m54146_190729_151026\/64749810\/ccs","m54146_190729_151026\/45613347\/ccs","m54146_190729_151026\/65274323\/ccs","m54146_190729_151026\/60359517\/ccs","m54146_190729_151026\/59834432\/ccs","m54146_190729_151026\/38273726\/ccs","m54146_190729_151026\/62194043\/ccs","m54146_190729_151026\/52101296\/ccs","m54146_190729_151026\/5701995\/ccs","m54146_190729_151026\/39584119\/ccs","m54146_190729_151026\/4194788\/ccs","m54146_190729_151026\/43057639\/ccs","m54146_190729_151026\/20513362\/ccs","m54146_190729_151026\/23265441\/ccs","m54146_190729_151026\/66847434\/ccs","m54146_190729_151026\/31326678\/ccs","m54146_190729_151026\/4653772\/ccs","m54146_190729_151026\/5570682\/ccs","m54146_190729_151026\/6226511\/ccs","m54146_190729_151026\/9765470\/ccs","m54146_190729_151026\/34734852\/ccs","m54146_190729_151026\/35192937\/ccs","m54146_190729_151026\/36110422\/ccs","m54146_190729_151026\/37880231\/ccs","m54146_190729_151026\/38863007\/ccs","m54146_190729_151026\/40763605\/ccs","m54146_190729_151026\/41549958\/ccs","m54146_190729_151026\/43058155\/ccs","m54146_190729_151026\/43581733\/ccs","m54146_190729_151026\/44106689\/ccs","m54146_190729_151026\/44499677\/ccs","m54146_190729_151026\/45547660\/ccs","m54146_190729_151026\/46203858\/ccs","m54146_190729_151026\/46531344\/ccs","m54146_190729_151026\/47186072\/ccs","m54146_190729_151026\/47579577\/ccs","m54146_190729_151026\/47580021\/ccs","m54146_190729_151026\/48235186\/ccs","m54146_190729_151026\/51118599\/ccs","m54146_190729_151026\/51380855\/ccs","m54146_190729_151026\/51708633\/ccs","m54146_190729_151026\/52888327\/ccs","m54146_190729_151026\/53674113\/ccs","m54146_190729_151026\/54395590\/ccs","m54146_190729_151026\/55116764\/ccs","m54146_190729_151026\/56033425\/ccs","m54146_190729_151026\/56033996\/ccs","m54146_190729_151026\/56492241\/ccs","m54146_190729_151026\/57279208\/ccs","m54146_190729_151026\/57475410\/ccs","m54146_190729_151026\/58458477\/ccs","m54146_190729_151026\/59507422\/ccs","m54146_190729_151026\/59507448\/ccs","m54146_190729_151026\/60883934\/ccs","m54146_190729_151026\/61211290\/ccs","m54146_190729_151026\/61473379\/ccs","m54146_190729_151026\/61735864\/ccs","m54146_190729_151026\/61997585\/ccs","m54146_190729_151026\/61997683\/ccs","m54146_190729_151026\/62128520\/ccs","m54146_190729_151026\/62390474\/ccs","m54146_190729_151026\/11796886\/ccs","m54146_190729_151026\/12583038\/ccs","m54146_190729_151026\/64357015\/ccs","m54146_190729_151026\/65864259\/ccs","m54146_190729_151026\/66388745\/ccs","m54146_190729_151026\/67175067\/ccs","m54146_190729_151026\/67764424\/ccs","m54146_190729_151026\/67895717\/ccs","m54146_190729_151026\/69009594\/ccs","m54146_190729_151026\/69796171\/ccs","m54146_190729_151026\/71434372\/ccs","m54146_190729_151026\/72221557\/ccs","m54146_190729_151026\/72549074\/ccs","m54146_190729_151026\/73400679\/ccs","m54146_190729_151026\/73466001\/ccs","m54146_190729_151026\/14091043\/ccs","m54146_190729_151026\/15598197\/ccs","m54146_190729_151026\/16056426\/ccs","m54146_190729_151026\/17236508\/ccs","m54146_190729_151026\/17498471\/ccs","m54146_190729_151026\/18546993\/ccs","m54146_190729_151026\/18547340\/ccs","m54146_190729_151026\/18743742\/ccs","m54146_190729_151026\/19071926\/ccs","m54146_190729_151026\/19268315\/ccs","m54146_190729_151026\/19530493\/ccs","m54146_190729_151026\/20709661\/ccs","m54146_190729_151026\/20971952\/ccs","m54146_190729_151026\/22217146\/ccs","m54146_190729_151026\/23921475\/ccs","m54146_190729_151026\/24052626\/ccs","m54146_190729_151026\/24314063\/ccs","m54146_190729_151026\/24379799\/ccs","m54146_190729_151026\/25166057\/ccs","m54146_190729_151026\/27066546\/ccs","m54146_190729_151026\/28311722\/ccs","m54146_190729_151026\/28967420\/ccs","m54146_190729_151026\/29622557\/ccs","m54146_190729_151026\/29754159\/ccs","m54146_190729_151026\/30671730\/ccs","m54146_190729_151026\/31392153\/ccs","m54146_190729_151026\/32637441\/ccs","m54146_190729_151026\/56165246\/ccs","m54146_190729_151026\/36701093\/ccs","m54146_190729_151026\/39387960\/ccs","m54146_190729_151026\/23724431\/ccs","m54146_190729_151026\/4195120\/ccs","m54146_190729_151026\/4522946\/ccs","m54146_190729_151026\/5767782\/ccs","m54146_190729_151026\/5833617\/ccs","m54146_190729_151026\/6030247\/ccs","m54146_190729_151026\/6095525\/ccs","m54146_190729_151026\/6291539\/ccs","m54146_190729_151026\/6750384\/ccs","m54146_190729_151026\/6947699\/ccs","m54146_190729_151026\/7013159\/ccs","m54146_190729_151026\/7733558\/ccs","m54146_190729_151026\/7865199\/ccs","m54146_190729_151026\/7996235\/ccs","m54146_190729_151026\/8520279\/ccs","m54146_190729_151026\/8781895\/ccs","m54146_190729_151026\/8782536\/ccs","m54146_190729_151026\/9044329\/ccs","m54146_190729_151026\/9699460\/ccs","m54146_190729_151026\/9765390\/ccs","m54146_190729_151026\/9830815\/ccs","m54146_190729_151026\/10224165\/ccs","m54146_190729_151026\/10289657\/ccs","m54146_190729_151026\/10485971\/ccs","m54146_190729_151026\/34210362\/ccs","m54146_190729_151026\/34996665\/ccs","m54146_190729_151026\/35062674\/ccs","m54146_190729_151026\/35390023\/ccs","m54146_190729_151026\/35979643\/ccs","m54146_190729_151026\/36635484\/ccs","m54146_190729_151026\/36700571\/ccs","m54146_190729_151026\/36831499\/ccs","m54146_190729_151026\/37356202\/ccs","m54146_190729_151026\/37880493\/ccs","m54146_190729_151026\/38863796\/ccs","m54146_190729_151026\/40042625\/ccs","m54146_190729_151026\/40305153\/ccs","m54146_190729_151026\/40763971\/ccs","m54146_190729_151026\/41091288\/ccs","m54146_190729_151026\/41156787\/ccs","m54146_190729_151026\/41222910\/ccs","m54146_190729_151026\/41681045\/ccs","m54146_190729_151026\/41877999\/ccs","m54146_190729_151026\/42795659\/ccs","m54146_190729_151026\/42926234\/ccs","m54146_190729_151026\/42991967\/ccs","m54146_190729_151026\/43319545\/ccs","m54146_190729_151026\/44171427\/ccs","m54146_190729_151026\/44434089\/ccs","m54146_190729_151026\/44565146\/ccs","m54146_190729_151026\/44826796\/ccs","m54146_190729_151026\/45482297\/ccs","m54146_190729_151026\/45482882\/ccs","m54146_190729_151026\/46006644\/ccs","m54146_190729_151026\/46072181\/ccs","m54146_190729_151026\/46531262\/ccs","m54146_190729_151026\/47055017\/ccs","m54146_190729_151026\/47120953\/ccs","m54146_190729_151026\/48234747\/ccs","m54146_190729_151026\/48693368\/ccs","m54146_190729_151026\/49087328\/ccs","m54146_190729_151026\/49610880\/ccs","m54146_190729_151026\/49873797\/ccs","m54146_190729_151026\/50004485\/ccs","m54146_190729_151026\/50331849\/ccs","m54146_190729_151026\/50332474\/ccs","m54146_190729_151026\/50398073\/ccs","m54146_190729_151026\/51576972\/ccs","m54146_190729_151026\/51642547\/ccs","m54146_190729_151026\/51970410\/ccs","m54146_190729_151026\/52429235\/ccs","m54146_190729_151026\/52691512\/ccs","m54146_190729_151026\/52888122\/ccs","m54146_190729_151026\/53150277\/ccs","m54146_190729_151026\/53346898\/ccs","m54146_190729_151026\/53543534\/ccs","m54146_190729_151026\/53739837\/ccs","m54146_190729_151026\/53740362\/ccs","m54146_190729_151026\/53806029\/ccs","m54146_190729_151026\/53936450\/ccs","m54146_190729_151026\/53936626\/ccs","m54146_190729_151026\/54002137\/ccs","m54146_190729_151026\/54263956\/ccs","m54146_190729_151026\/54788424\/ccs","m54146_190729_151026\/56099324\/ccs","m54146_190729_151026\/56361167\/ccs","m54146_190729_151026\/56557722\/ccs","m54146_190729_151026\/57082643\/ccs","m54146_190729_151026\/57213321\/ccs","m54146_190729_151026\/57345019\/ccs","m54146_190729_151026\/57671798\/ccs","m54146_190729_151026\/58000252\/ccs","m54146_190729_151026\/58917585\/ccs","m54146_190729_151026\/60294018\/ccs","m54146_190729_151026\/60621631\/ccs","m54146_190729_151026\/60686877\/ccs","m54146_190729_151026\/61145535\/ccs","m54146_190729_151026\/61210774\/ccs","m54146_190729_151026\/61473501\/ccs","m54146_190729_151026\/61735433\/ccs","m54146_190729_151026\/61801269\/ccs","m54146_190729_151026\/61932148\/ccs","m54146_190729_151026\/62587193\/ccs","m54146_190729_151026\/11600808\/ccs","m54146_190729_151026\/11731150\/ccs","m54146_190729_151026\/12255606\/ccs","m54146_190729_151026\/12321029\/ccs","m54146_190729_151026\/12387160\/ccs","m54146_190729_151026\/12583601\/ccs","m54146_190729_151026\/12649090\/ccs","m54146_190729_151026\/12845153\/ccs","m54146_190729_151026\/13173038\/ccs","m54146_190729_151026\/13173082\/ccs","m54146_190729_151026\/63438925\/ccs","m54146_190729_151026\/63570668\/ccs","m54146_190729_151026\/63701329\/ccs","m54146_190729_151026\/65012328\/ccs","m54146_190729_151026\/65274547\/ccs","m54146_190729_151026\/65602261\/ccs","m54146_190729_151026\/65667877\/ccs","m54146_190729_151026\/65863948\/ccs","m54146_190729_151026\/66715777\/ccs","m54146_190729_151026\/67109628\/ccs","m54146_190729_151026\/67175270\/ccs","m54146_190729_151026\/68158227\/ccs","m54146_190729_151026\/68616358\/ccs","m54146_190729_151026\/68616701\/ccs","m54146_190729_151026\/69009963\/ccs","m54146_190729_151026\/69075864\/ccs","m54146_190729_151026\/69402804\/ccs","m54146_190729_151026\/69468328\/ccs","m54146_190729_151026\/69927927\/ccs","m54146_190729_151026\/71303622\/ccs","m54146_190729_151026\/71303825\/ccs","m54146_190729_151026\/71500270\/ccs","m54146_190729_151026\/72352484\/ccs","m54146_190729_151026\/72679719\/ccs","m54146_190729_151026\/72876314\/ccs","m54146_190729_151026\/73073203\/ccs","m54146_190729_151026\/73466085\/ccs","m54146_190729_151026\/74580808\/ccs","m54146_190729_151026\/74711949\/ccs","m54146_190729_151026\/74842565\/ccs","m54146_190729_151026\/74908343\/ccs","m54146_190729_151026\/14025531\/ccs","m54146_190729_151026\/14090376\/ccs","m54146_190729_151026\/14287201\/ccs","m54146_190729_151026\/15335796\/ccs","m54146_190729_151026\/15467438\/ccs","m54146_190729_151026\/15728846\/ccs","m54146_190729_151026\/15860449\/ccs","m54146_190729_151026\/16056522\/ccs","m54146_190729_151026\/16384615\/ccs","m54146_190729_151026\/16646790\/ccs","m54146_190729_151026\/16908804\/ccs","m54146_190729_151026\/17695266\/ccs","m54146_190729_151026\/17826362\/ccs","m54146_190729_151026\/18285050\/ccs","m54146_190729_151026\/18285473\/ccs","m54146_190729_151026\/18678668\/ccs","m54146_190729_151026\/18809123\/ccs","m54146_190729_151026\/19136616\/ccs","m54146_190729_151026\/19202650\/ccs","m54146_190729_151026\/19268103\/ccs","m54146_190729_151026\/19661581\/ccs","m54146_190729_151026\/19989039\/ccs","m54146_190729_151026\/20251161\/ccs","m54146_190729_151026\/20644469\/ccs","m54146_190729_151026\/21037618\/ccs","m54146_190729_151026\/21692935\/ccs","m54146_190729_151026\/21693254\/ccs","m54146_190729_151026\/22085942\/ccs","m54146_190729_151026\/22348295\/ccs","m54146_190729_151026\/22806947\/ccs","m54146_190729_151026\/23462514\/ccs","m54146_190729_151026\/25493916\/ccs","m54146_190729_151026\/27525636\/ccs","m54146_190729_151026\/27656313\/ccs","m54146_190729_151026\/28639499\/ccs","m54146_190729_151026\/28705260\/ccs","m54146_190729_151026\/28901459\/ccs","m54146_190729_151026\/28966999\/ccs","m54146_190729_151026\/30343291\/ccs","m54146_190729_151026\/30671310\/ccs","m54146_190729_151026\/30737277\/ccs","m54146_190729_151026\/30999318\/ccs","m54146_190729_151026\/31720051\/ccs","m54146_190729_151026\/31982370\/ccs","m54146_190729_151026\/32375078\/ccs","m54146_190729_151026\/32505947\/ccs","m54146_190729_151026\/32637453\/ccs","m54146_190729_151026\/32637753\/ccs","m54146_190729_151026\/35258873\/ccs","m54146_190729_151026\/58196394\/ccs","m54146_190729_151026\/51380897\/ccs","m54146_190729_151026\/61080477\/ccs","m54146_190729_151026\/12451940\/ccs","m54146_190729_151026\/32375333\/ccs","m54146_190729_151026\/33227631\/ccs","m54146_190729_151026\/4719066\/ccs","m54146_190729_151026\/4719080\/ccs","m54146_190729_151026\/5505821\/ccs","m54146_190729_151026\/6226212\/ccs","m54146_190729_151026\/6423220\/ccs","m54146_190729_151026\/6685220\/ccs","m54146_190729_151026\/8716777\/ccs","m54146_190729_151026\/9175887\/ccs","m54146_190729_151026\/9241203\/ccs","m54146_190729_151026\/9437353\/ccs","m54146_190729_151026\/10224280\/ccs","m54146_190729_151026\/34210451\/ccs","m54146_190729_151026\/34799921\/ccs","m54146_190729_151026\/35127614\/ccs","m54146_190729_151026\/35849049\/ccs","m54146_190729_151026\/35913827\/ccs","m54146_190729_151026\/36569823\/ccs","m54146_190729_151026\/36635212\/ccs","m54146_190729_151026\/36963176\/ccs","m54146_190729_151026\/37356266\/ccs","m54146_190729_151026\/37814343\/ccs","m54146_190729_151026\/38666983\/ccs","m54146_190729_151026\/39518596\/ccs","m54146_190729_151026\/40173674\/ccs","m54146_190729_151026\/40174496\/ccs","m54146_190729_151026\/40829797\/ccs","m54146_190729_151026\/41681667\/ccs","m54146_190729_151026\/41878364\/ccs","m54146_190729_151026\/42074891\/ccs","m54146_190729_151026\/42336515\/ccs","m54146_190729_151026\/42991714\/ccs","m54146_190729_151026\/43713347\/ccs","m54146_190729_151026\/43713476\/ccs","m54146_190729_151026\/44237189\/ccs","m54146_190729_151026\/45482968\/ccs","m54146_190729_151026\/46858839\/ccs","m54146_190729_151026\/47252045\/ccs","m54146_190729_151026\/47775953\/ccs","m54146_190729_151026\/49807708\/ccs","m54146_190729_151026\/50724963\/ccs","m54146_190729_151026\/50725164\/ccs","m54146_190729_151026\/51642440\/ccs","m54146_190729_151026\/52035815\/ccs","m54146_190729_151026\/52166961\/ccs","m54146_190729_151026\/52494496\/ccs","m54146_190729_151026\/52888148\/ccs","m54146_190729_151026\/54068049\/ccs","m54146_190729_151026\/54198750\/ccs","m54146_190729_151026\/55181763\/ccs","m54146_190729_151026\/56099250\/ccs","m54146_190729_151026\/56230772\/ccs","m54146_190729_151026\/59441451\/ccs","m54146_190729_151026\/60097277\/ccs","m54146_190729_151026\/60490464\/ccs","m54146_190729_151026\/60752559\/ccs","m54146_190729_151026\/61997821\/ccs","m54146_190729_151026\/62391064\/ccs","m54146_190729_151026\/12255787\/ccs","m54146_190729_151026\/12451931\/ccs","m54146_190729_151026\/12452491\/ccs","m54146_190729_151026\/62914887\/ccs","m54146_190729_151026\/66585415\/ccs","m54146_190729_151026\/67764788\/ccs","m54146_190729_151026\/68223202\/ccs","m54146_190729_151026\/68223697\/ccs","m54146_190729_151026\/69271880\/ccs","m54146_190729_151026\/69337335\/ccs","m54146_190729_151026\/69534222\/ccs","m54146_190729_151026\/70582588\/ccs","m54146_190729_151026\/71762207\/ccs","m54146_190729_151026\/71893457\/ccs","m54146_190729_151026\/73334934\/ccs","m54146_190729_151026\/73335563\/ccs","m54146_190729_151026\/73400454\/ccs","m54146_190729_151026\/74187701\/ccs","m54146_190729_151026\/13698001\/ccs","m54146_190729_151026\/14221784\/ccs","m54146_190729_151026\/14615410\/ccs","m54146_190729_151026\/14745788\/ccs","m54146_190729_151026\/14746146\/ccs","m54146_190729_151026\/15598444\/ccs","m54146_190729_151026\/15859972\/ccs","m54146_190729_151026\/16384936\/ccs","m54146_190729_151026\/16515410\/ccs","m54146_190729_151026\/16581249\/ccs","m54146_190729_151026\/17826193\/ccs","m54146_190729_151026\/18088241\/ccs","m54146_190729_151026\/19268231\/ccs","m54146_190729_151026\/19333685\/ccs","m54146_190729_151026\/19333704\/ccs","m54146_190729_151026\/19333993\/ccs","m54146_190729_151026\/19726536\/ccs","m54146_190729_151026\/19988742\/ccs","m54146_190729_151026\/20250784\/ccs","m54146_190729_151026\/20840780\/ccs","m54146_190729_151026\/20906558\/ccs","m54146_190729_151026\/21234360\/ccs","m54146_190729_151026\/21365322\/ccs","m54146_190729_151026\/21495991\/ccs","m54146_190729_151026\/22348761\/ccs","m54146_190729_151026\/22741819\/ccs","m54146_190729_151026\/23199894\/ccs","m54146_190729_151026\/23462555\/ccs","m54146_190729_151026\/23593482\/ccs","m54146_190729_151026\/23986826\/ccs","m54146_190729_151026\/23987115\/ccs","m54146_190729_151026\/25034823\/ccs","m54146_190729_151026\/25100550\/ccs","m54146_190729_151026\/25559642\/ccs","m54146_190729_151026\/26739674\/ccs","m54146_190729_151026\/27329063\/ccs","m54146_190729_151026\/27329320\/ccs","m54146_190729_151026\/27394886\/ccs","m54146_190729_151026\/28246753\/ccs","m54146_190729_151026\/29032643\/ccs","m54146_190729_151026\/29426109\/ccs","m54146_190729_151026\/29688414\/ccs","m54146_190729_151026\/29950888\/ccs","m54146_190729_151026\/31851159\/ccs","m54146_190729_151026\/31982240\/ccs","m54146_190729_151026\/32768302\/ccs","m54146_190729_151026\/32834176\/ccs","m54146_190729_151026\/32965625\/ccs","m54146_190729_151026\/33882760\/ccs","m54146_190729_151026\/32375573\/ccs","m54146_190729_151026\/35979868\/ccs","m54146_190729_151026\/52429153\/ccs","m54146_190729_151026\/72680402\/ccs","m54146_190729_151026\/28836031\/ccs","m54146_190729_151026\/71696764\/ccs","m54146_190729_151026\/48562406\/ccs","m54146_190729_151026\/5112096\/ccs","m54146_190729_151026\/5374555\/ccs","m54146_190729_151026\/5505490\/ccs","m54146_190729_151026\/5898421\/ccs","m54146_190729_151026\/8323646\/ccs","m54146_190729_151026\/8454325\/ccs","m54146_190729_151026\/9633933\/ccs","m54146_190729_151026\/34603285\/ccs","m54146_190729_151026\/34669495\/ccs","m54146_190729_151026\/37224638\/ccs","m54146_190729_151026\/37487205\/ccs","m54146_190729_151026\/37880781\/ccs","m54146_190729_151026\/38469882\/ccs","m54146_190729_151026\/38863120\/ccs","m54146_190729_151026\/40239432\/ccs","m54146_190729_151026\/41288489\/ccs","m54146_190729_151026\/42467774\/ccs","m54146_190729_151026\/43909186\/ccs","m54146_190729_151026\/45023700\/ccs","m54146_190729_151026\/48497335\/ccs","m54146_190729_151026\/49873026\/ccs","m54146_190729_151026\/50660106\/ccs","m54146_190729_151026\/50791349\/ccs","m54146_190729_151026\/51314987\/ccs","m54146_190729_151026\/51905224\/ccs","m54146_190729_151026\/55312527\/ccs","m54146_190729_151026\/55705708\/ccs","m54146_190729_151026\/55902988\/ccs","m54146_190729_151026\/56033594\/ccs","m54146_190729_151026\/58327803\/ccs","m54146_190729_151026\/59114470\/ccs","m54146_190729_151026\/59507266\/ccs","m54146_190729_151026\/59900728\/ccs","m54146_190729_151026\/61669918\/ccs","m54146_190729_151026\/11141612\/ccs","m54146_190729_151026\/11993859\/ccs","m54146_190729_151026\/12451995\/ccs","m54146_190729_151026\/12714964\/ccs","m54146_190729_151026\/63177582\/ccs","m54146_190729_151026\/64029063\/ccs","m54146_190729_151026\/64290946\/ccs","m54146_190729_151026\/64619313\/ccs","m54146_190729_151026\/65078222\/ccs","m54146_190729_151026\/66323177\/ccs","m54146_190729_151026\/66585182\/ccs","m54146_190729_151026\/67240168\/ccs","m54146_190729_151026\/67306374\/ccs","m54146_190729_151026\/67961466\/ccs","m54146_190729_151026\/69861537\/ccs","m54146_190729_151026\/72417693\/ccs","m54146_190729_151026\/74187196\/ccs","m54146_190729_151026\/16778149\/ccs","m54146_190729_151026\/18677897\/ccs","m54146_190729_151026\/19399363\/ccs","m54146_190729_151026\/20120346\/ccs","m54146_190729_151026\/20840564\/ccs","m54146_190729_151026\/20972094\/ccs","m54146_190729_151026\/21169141\/ccs","m54146_190729_151026\/21627678\/ccs","m54146_190729_151026\/22020871\/ccs","m54146_190729_151026\/22479771\/ccs","m54146_190729_151026\/22937818\/ccs","m54146_190729_151026\/23134761\/ccs","m54146_190729_151026\/23593270\/ccs","m54146_190729_151026\/23921510\/ccs","m54146_190729_151026\/24117760\/ccs","m54146_190729_151026\/24576603\/ccs","m54146_190729_151026\/25362595\/ccs","m54146_190729_151026\/26280852\/ccs","m54146_190729_151026\/27066745\/ccs","m54146_190729_151026\/27852958\/ccs","m54146_190729_151026\/28836666\/ccs","m54146_190729_151026\/30016134\/ccs","m54146_190729_151026\/30081176\/ccs","m54146_190729_151026\/31785933\/ccs","m54146_190729_151026\/32440521\/ccs","m54146_190729_151026\/32768386\/ccs","m54146_190729_151026\/32899864\/ccs","m54146_190729_151026\/10617195\/ccs","m54146_190729_151026\/60752729\/ccs","m54146_190729_151026\/4259990\/ccs","m54146_190729_151026\/4653908\/ccs","m54146_190729_151026\/6226747\/ccs","m54146_190729_151026\/6619821\/ccs","m54146_190729_151026\/6619897\/ccs","m54146_190729_151026\/6684975\/ccs","m54146_190729_151026\/7734101\/ccs","m54146_190729_151026\/9109629\/ccs","m54146_190729_151026\/9306939\/ccs","m54146_190729_151026\/10486577\/ccs","m54146_190729_151026\/34341635\/ccs","m54146_190729_151026\/34406620\/ccs","m54146_190729_151026\/35128076\/ccs","m54146_190729_151026\/35193281\/ccs","m54146_190729_151026\/35848949\/ccs","m54146_190729_151026\/36372717\/ccs","m54146_190729_151026\/37290987\/ccs","m54146_190729_151026\/38207989\/ccs","m54146_190729_151026\/38535394\/ccs","m54146_190729_151026\/38797559\/ccs","m54146_190729_151026\/38928654\/ccs","m54146_190729_151026\/39518277\/ccs","m54146_190729_151026\/41025743\/ccs","m54146_190729_151026\/41484736\/ccs","m54146_190729_151026\/42402243\/ccs","m54146_190729_151026\/42861421\/ccs","m54146_190729_151026\/43385345\/ccs","m54146_190729_151026\/44040469\/ccs","m54146_190729_151026\/44236973\/ccs","m54146_190729_151026\/44368221\/ccs","m54146_190729_151026\/44696078\/ccs","m54146_190729_151026\/45416634\/ccs","m54146_190729_151026\/46203804\/ccs","m54146_190729_151026\/46596669\/ccs","m54146_190729_151026\/46727885\/ccs","m54146_190729_151026\/46924258\/ccs","m54146_190729_151026\/46989674\/ccs","m54146_190729_151026\/47644880\/ccs","m54146_190729_151026\/48103490\/ccs","m54146_190729_151026\/49414496\/ccs","m54146_190729_151026\/50004175\/ccs","m54146_190729_151026\/50463312\/ccs","m54146_190729_151026\/51118981\/ccs","m54146_190729_151026\/51315210\/ccs","m54146_190729_151026\/51511576\/ccs","m54146_190729_151026\/52691537\/ccs","m54146_190729_151026\/52691722\/ccs","m54146_190729_151026\/53805282\/ccs","m54146_190729_151026\/54263876\/ccs","m54146_190729_151026\/55312564\/ccs","m54146_190729_151026\/55903055\/ccs","m54146_190729_151026\/56558450\/ccs","m54146_190729_151026\/56558468\/ccs","m54146_190729_151026\/56754467\/ccs","m54146_190729_151026\/57147513\/ccs","m54146_190729_151026\/57868542\/ccs","m54146_190729_151026\/57868856\/ccs","m54146_190729_151026\/58130576\/ccs","m54146_190729_151026\/58196492\/ccs","m54146_190729_151026\/58196936\/ccs","m54146_190729_151026\/59179702\/ccs","m54146_190729_151026\/59310358\/ccs","m54146_190729_151026\/59769347\/ccs","m54146_190729_151026\/59834791\/ccs","m54146_190729_151026\/60359029\/ccs","m54146_190729_151026\/61211630\/ccs","m54146_190729_151026\/61539021\/ccs","m54146_190729_151026\/62128559\/ccs","m54146_190729_151026\/62456287\/ccs","m54146_190729_151026\/11010283\/ccs","m54146_190729_151026\/11928010\/ccs","m54146_190729_151026\/12714225\/ccs","m54146_190729_151026\/13107450\/ccs","m54146_190729_151026\/13173285\/ccs","m54146_190729_151026\/13435443\/ccs","m54146_190729_151026\/63308472\/ccs","m54146_190729_151026\/63963409\/ccs","m54146_190729_151026\/64029391\/ccs","m54146_190729_151026\/64094448\/ccs","m54146_190729_151026\/65077426\/ccs","m54146_190729_151026\/66191584\/ccs","m54146_190729_151026\/67240500\/ccs","m54146_190729_151026\/70058605\/ccs","m54146_190729_151026\/70583000\/ccs","m54146_190729_151026\/71828466\/ccs","m54146_190729_151026\/72548686\/ccs","m54146_190729_151026\/73794111\/ccs","m54146_190729_151026\/74187038\/ccs","m54146_190729_151026\/13697201\/ccs","m54146_190729_151026\/13828201\/ccs","m54146_190729_151026\/13959860\/ccs","m54146_190729_151026\/14876740\/ccs","m54146_190729_151026\/15007844\/ccs","m54146_190729_151026\/15138967\/ccs","m54146_190729_151026\/15401936\/ccs","m54146_190729_151026\/15860146\/ccs","m54146_190729_151026\/15925696\/ccs","m54146_190729_151026\/15991503\/ccs","m54146_190729_151026\/15991528\/ccs","m54146_190729_151026\/17564298\/ccs","m54146_190729_151026\/18219094\/ccs","m54146_190729_151026\/18809725\/ccs","m54146_190729_151026\/19071625\/ccs","m54146_190729_151026\/19333650\/ccs","m54146_190729_151026\/20512919\/ccs","m54146_190729_151026\/20971958\/ccs","m54146_190729_151026\/22283042\/ccs","m54146_190729_151026\/24839082\/ccs","m54146_190729_151026\/25559183\/ccs","m54146_190729_151026\/26345822\/ccs","m54146_190729_151026\/26936049\/ccs","m54146_190729_151026\/27263528\/ccs","m54146_190729_151026\/27394453\/ccs","m54146_190729_151026\/28049506\/ccs","m54146_190729_151026\/28181243\/ccs","m54146_190729_151026\/28312052\/ccs","m54146_190729_151026\/28574464\/ccs","m54146_190729_151026\/29360315\/ccs","m54146_190729_151026\/29557170\/ccs","m54146_190729_151026\/30999146\/ccs","m54146_190729_151026\/32113131\/ccs","m54146_190729_151026\/32702957\/ccs","m54146_190729_151026\/33948072\/ccs","m54146_190729_151026\/46203461\/ccs","m54146_190729_151026\/56951277\/ccs","m54146_190729_151026\/9306375\/ccs","m54146_190729_151026\/9765660\/ccs","m54146_190729_151026\/68027182\/ccs","m54146_190729_151026\/50790641\/ccs","m54146_190729_151026\/36897628\/ccs","m54146_190729_151026\/54395808\/ccs","m54146_190729_151026\/4719128\/ccs","m54146_190729_151026\/4850594\/ccs","m54146_190729_151026\/5374672\/ccs","m54146_190729_151026\/5440059\/ccs","m54146_190729_151026\/6554248\/ccs","m54146_190729_151026\/6751167\/ccs","m54146_190729_151026\/6947393\/ccs","m54146_190729_151026\/6947560\/ccs","m54146_190729_151026\/7340897\/ccs","m54146_190729_151026\/7733409\/ccs","m54146_190729_151026\/8257648\/ccs","m54146_190729_151026\/8848219\/ccs","m54146_190729_151026\/8913326\/ccs","m54146_190729_151026\/8913545\/ccs","m54146_190729_151026\/9175914\/ccs","m54146_190729_151026\/9437991\/ccs","m54146_190729_151026\/34931132\/ccs","m54146_190729_151026\/35586334\/ccs","m54146_190729_151026\/35652289\/ccs","m54146_190729_151026\/36635462\/ccs","m54146_190729_151026\/37617973\/ccs","m54146_190729_151026\/38076717\/ccs","m54146_190729_151026\/39453535\/ccs","m54146_190729_151026\/40829222\/ccs","m54146_190729_151026\/41353342\/ccs","m54146_190729_151026\/41550215\/ccs","m54146_190729_151026\/41615824\/ccs","m54146_190729_151026\/42205623\/ccs","m54146_190729_151026\/42664354\/ccs","m54146_190729_151026\/42730358\/ccs","m54146_190729_151026\/42860705\/ccs","m54146_190729_151026\/43450605\/ccs","m54146_190729_151026\/44237149\/ccs","m54146_190729_151026\/44892322\/ccs","m54146_190729_151026\/45745071\/ccs","m54146_190729_151026\/45875980\/ccs","m54146_190729_151026\/46203188\/ccs","m54146_190729_151026\/46203266\/ccs","m54146_190729_151026\/46727343\/ccs","m54146_190729_151026\/46858334\/ccs","m54146_190729_151026\/46989851\/ccs","m54146_190729_151026\/48365657\/ccs","m54146_190729_151026\/49611123\/ccs","m54146_190729_151026\/50070002\/ccs","m54146_190729_151026\/51511921\/ccs","m54146_190729_151026\/51512215\/ccs","m54146_190729_151026\/51839832\/ccs","m54146_190729_151026\/52822776\/ccs","m54146_190729_151026\/53019290\/ccs","m54146_190729_151026\/53346591\/ccs","m54146_190729_151026\/54067377\/ccs","m54146_190729_151026\/54067846\/ccs","m54146_190729_151026\/54460962\/ccs","m54146_190729_151026\/54526405\/ccs","m54146_190729_151026\/56230817\/ccs","m54146_190729_151026\/56361342\/ccs","m54146_190729_151026\/56688926\/ccs","m54146_190729_151026\/56689138\/ccs","m54146_190729_151026\/56885795\/ccs","m54146_190729_151026\/57213583\/ccs","m54146_190729_151026\/57672248\/ccs","m54146_190729_151026\/57737992\/ccs","m54146_190729_151026\/57802936\/ccs","m54146_190729_151026\/58589852\/ccs","m54146_190729_151026\/59376070\/ccs","m54146_190729_151026\/59703833\/ccs","m54146_190729_151026\/60096999\/ccs","m54146_190729_151026\/60293470\/ccs","m54146_190729_151026\/61276598\/ccs","m54146_190729_151026\/61277055\/ccs","m54146_190729_151026\/61277103\/ccs","m54146_190729_151026\/61473679\/ccs","m54146_190729_151026\/61866992\/ccs","m54146_190729_151026\/62193922\/ccs","m54146_190729_151026\/62259773\/ccs","m54146_190729_151026\/11141291\/ccs","m54146_190729_151026\/11338262\/ccs","m54146_190729_151026\/11993860\/ccs","m54146_190729_151026\/12255691\/ccs","m54146_190729_151026\/13172844\/ccs","m54146_190729_151026\/13304724\/ccs","m54146_190729_151026\/13369421\/ccs","m54146_190729_151026\/62914960\/ccs","m54146_190729_151026\/63242741\/ccs","m54146_190729_151026\/63504758\/ccs","m54146_190729_151026\/63767260\/ccs","m54146_190729_151026\/64750153\/ccs","m54146_190729_151026\/65470695\/ccs","m54146_190729_151026\/65994884\/ccs","m54146_190729_151026\/66323040\/ccs","m54146_190729_151026\/66585508\/ccs","m54146_190729_151026\/67109039\/ccs","m54146_190729_151026\/67306177\/ccs","m54146_190729_151026\/68288665\/ccs","m54146_190729_151026\/68551292\/ccs","m54146_190729_151026\/69010417\/ccs","m54146_190729_151026\/69140950\/ccs","m54146_190729_151026\/70189285\/ccs","m54146_190729_151026\/70189431\/ccs","m54146_190729_151026\/71369146\/ccs","m54146_190729_151026\/74318445\/ccs","m54146_190729_151026\/74515432\/ccs","m54146_190729_151026\/13828742\/ccs","m54146_190729_151026\/14024972\/ccs","m54146_190729_151026\/15008042\/ccs","m54146_190729_151026\/15467248\/ccs","m54146_190729_151026\/15532225\/ccs","m54146_190729_151026\/15859967\/ccs","m54146_190729_151026\/16056745\/ccs","m54146_190729_151026\/16187659\/ccs","m54146_190729_151026\/16777670\/ccs","m54146_190729_151026\/16843385\/ccs","m54146_190729_151026\/16843434\/ccs","m54146_190729_151026\/17957109\/ccs","m54146_190729_151026\/18744121\/ccs","m54146_190729_151026\/18875110\/ccs","m54146_190729_151026\/19071104\/ccs","m54146_190729_151026\/19858190\/ccs","m54146_190729_151026\/20054400\/ccs","m54146_190729_151026\/20382290\/ccs","m54146_190729_151026\/20512854\/ccs","m54146_190729_151026\/20710171\/ccs","m54146_190729_151026\/22283117\/ccs","m54146_190729_151026\/22283160\/ccs","m54146_190729_151026\/23134748\/ccs","m54146_190729_151026\/23658908\/ccs","m54146_190729_151026\/23789807\/ccs","m54146_190729_151026\/23855240\/ccs","m54146_190729_151026\/23855708\/ccs","m54146_190729_151026\/23987167\/ccs","m54146_190729_151026\/24379975\/ccs","m54146_190729_151026\/24511210\/ccs","m54146_190729_151026\/24576998\/ccs","m54146_190729_151026\/24707411\/ccs","m54146_190729_151026\/25231958\/ccs","m54146_190729_151026\/26280722\/ccs","m54146_190729_151026\/26345863\/ccs","m54146_190729_151026\/26935678\/ccs","m54146_190729_151026\/27525663\/ccs","m54146_190729_151026\/28311826\/ccs","m54146_190729_151026\/29884512\/ccs","m54146_190729_151026\/30278223\/ccs","m54146_190729_151026\/31654787\/ccs","m54146_190729_151026\/32964999\/ccs","m54146_190729_151026\/33685801\/ccs","m54146_190729_151026\/34079638\/ccs","m54146_190729_151026\/36896944\/ccs","m54146_190729_151026\/6750549\/ccs","m54146_190729_151026\/71369695\/ccs","m54146_190729_151026\/9568365\/ccs","m54146_190729_151026\/64422259\/ccs","m54146_190729_151026\/53936557\/ccs","m54146_190729_151026\/43254436\/ccs","m54146_190729_151026\/16253284\/ccs","m54146_190729_151026\/19857838\/ccs","m54146_190729_151026\/4915581\/ccs","m54146_190729_151026\/5374661\/ccs","m54146_190729_151026\/5964520\/ccs","m54146_190729_151026\/7209311\/ccs","m54146_190729_151026\/8651347\/ccs","m54146_190729_151026\/34997210\/ccs","m54146_190729_151026\/35521110\/ccs","m54146_190729_151026\/36700621\/ccs","m54146_190729_151026\/39387900\/ccs","m54146_190729_151026\/40043442\/ccs","m54146_190729_151026\/40305165\/ccs","m54146_190729_151026\/40698010\/ccs","m54146_190729_151026\/41091791\/ccs","m54146_190729_151026\/41157167\/ccs","m54146_190729_151026\/41353959\/ccs","m54146_190729_151026\/41419259\/ccs","m54146_190729_151026\/41484556\/ccs","m54146_190729_151026\/41877750\/ccs","m54146_190729_151026\/41943405\/ccs","m54146_190729_151026\/43451023\/ccs","m54146_190729_151026\/43713263\/ccs","m54146_190729_151026\/43778719\/ccs","m54146_190729_151026\/44171458\/ccs","m54146_190729_151026\/44171863\/ccs","m54146_190729_151026\/44433534\/ccs","m54146_190729_151026\/44630599\/ccs","m54146_190729_151026\/45548344\/ccs","m54146_190729_151026\/46072781\/ccs","m54146_190729_151026\/46334222\/ccs","m54146_190729_151026\/46793006\/ccs","m54146_190729_151026\/47514345\/ccs","m54146_190729_151026\/47580030\/ccs","m54146_190729_151026\/48562797\/ccs","m54146_190729_151026\/49283688\/ccs","m54146_190729_151026\/49611711\/ccs","m54146_190729_151026\/49676616\/ccs","m54146_190729_151026\/49742597\/ccs","m54146_190729_151026\/50528539\/ccs","m54146_190729_151026\/51315226\/ccs","m54146_190729_151026\/51642769\/ccs","m54146_190729_151026\/51708837\/ccs","m54146_190729_151026\/52232767\/ccs","m54146_190729_151026\/52232779\/ccs","m54146_190729_151026\/53477945\/ccs","m54146_190729_151026\/53609158\/ccs","m54146_190729_151026\/53805524\/ccs","m54146_190729_151026\/54329410\/ccs","m54146_190729_151026\/54657763\/ccs","m54146_190729_151026\/55509594\/ccs","m54146_190729_151026\/56034118\/ccs","m54146_190729_151026\/56754651\/ccs","m54146_190729_151026\/57279107\/ccs","m54146_190729_151026\/57410455\/ccs","m54146_190729_151026\/57672215\/ccs","m54146_190729_151026\/58131425\/ccs","m54146_190729_151026\/58327185\/ccs","m54146_190729_151026\/58851421\/ccs","m54146_190729_151026\/59638496\/ccs","m54146_190729_151026\/60096767\/ccs","m54146_190729_151026\/60228158\/ccs","m54146_190729_151026\/60424319\/ccs","m54146_190729_151026\/60621149\/ccs","m54146_190729_151026\/61145292\/ccs","m54146_190729_151026\/61932077\/ccs","m54146_190729_151026\/61997515\/ccs","m54146_190729_151026\/62390860\/ccs","m54146_190729_151026\/62456215\/ccs","m54146_190729_151026\/10748054\/ccs","m54146_190729_151026\/10814035\/ccs","m54146_190729_151026\/11010995\/ccs","m54146_190729_151026\/11076365\/ccs","m54146_190729_151026\/11666084\/ccs","m54146_190729_151026\/11993560\/ccs","m54146_190729_151026\/12059475\/ccs","m54146_190729_151026\/64160289\/ccs","m54146_190729_151026\/64291766\/ccs","m54146_190729_151026\/64553427\/ccs","m54146_190729_151026\/64750409\/ccs","m54146_190729_151026\/65274575\/ccs","m54146_190729_151026\/65602462\/ccs","m54146_190729_151026\/66322583\/ccs","m54146_190729_151026\/67109052\/ccs","m54146_190729_151026\/67174919\/ccs","m54146_190729_151026\/67305875\/ccs","m54146_190729_151026\/67306260\/ccs","m54146_190729_151026\/67764872\/ccs","m54146_190729_151026\/68682362\/ccs","m54146_190729_151026\/68813257\/ccs","m54146_190729_151026\/68878542\/ccs","m54146_190729_151026\/68944722\/ccs","m54146_190729_151026\/69796765\/ccs","m54146_190729_151026\/69861965\/ccs","m54146_190729_151026\/69927865\/ccs","m54146_190729_151026\/72876205\/ccs","m54146_190729_151026\/73203966\/ccs","m54146_190729_151026\/73466506\/ccs","m54146_190729_151026\/73990896\/ccs","m54146_190729_151026\/74318304\/ccs","m54146_190729_151026\/74515161\/ccs","m54146_190729_151026\/15467297\/ccs","m54146_190729_151026\/15728777\/ccs","m54146_190729_151026\/16384540\/ccs","m54146_190729_151026\/16384666\/ccs","m54146_190729_151026\/16515423\/ccs","m54146_190729_151026\/16580857\/ccs","m54146_190729_151026\/16581256\/ccs","m54146_190729_151026\/16581305\/ccs","m54146_190729_151026\/16909107\/ccs","m54146_190729_151026\/17039690\/ccs","m54146_190729_151026\/17170671\/ccs","m54146_190729_151026\/17957173\/ccs","m54146_190729_151026\/18547321\/ccs","m54146_190729_151026\/19333590\/ccs","m54146_190729_151026\/21037142\/ccs","m54146_190729_151026\/22807337\/ccs","m54146_190729_151026\/24248948\/ccs","m54146_190729_151026\/24510768\/ccs","m54146_190729_151026\/24904658\/ccs","m54146_190729_151026\/25034993\/ccs","m54146_190729_151026\/25166039\/ccs","m54146_190729_151026\/25231992\/ccs","m54146_190729_151026\/26542665\/ccs","m54146_190729_151026\/27394567\/ccs","m54146_190729_151026\/27525854\/ccs","m54146_190729_151026\/27656291\/ccs","m54146_190729_151026\/27722156\/ccs","m54146_190729_151026\/28115562\/ccs","m54146_190729_151026\/28508663\/ccs","m54146_190729_151026\/29557249\/ccs","m54146_190729_151026\/29622479\/ccs","m54146_190729_151026\/30671334\/ccs","m54146_190729_151026\/31326625\/ccs","m54146_190729_151026\/31588733\/ccs","m54146_190729_151026\/32702917\/ccs","m54146_190729_151026\/33096171\/ccs","m54146_190729_151026\/33948607\/ccs","m54146_190729_151026\/39518594\/ccs","m54146_190729_151026\/66257250\/ccs","m54146_190729_151026\/61538895\/ccs","m54146_190729_151026\/65536183\/ccs","m54146_190729_151026\/52429129\/ccs","m54146_190729_151026\/19989399\/ccs","m54146_190729_151026\/65602437\/ccs","m54146_190729_151026\/6226184\/ccs","m54146_190729_151026\/23266117\/ccs","m54146_190729_151026\/4654065\/ccs","m54146_190729_151026\/5178215\/ccs","m54146_190729_151026\/5898476\/ccs","m54146_190729_151026\/5898531\/ccs","m54146_190729_151026\/6161136\/ccs","m54146_190729_151026\/6226466\/ccs","m54146_190729_151026\/6423484\/ccs","m54146_190729_151026\/6619368\/ccs","m54146_190729_151026\/6816649\/ccs","m54146_190729_151026\/7996211\/ccs","m54146_190729_151026\/8257976\/ccs","m54146_190729_151026\/8520606\/ccs","m54146_190729_151026\/8782067\/ccs","m54146_190729_151026\/8978754\/ccs","m54146_190729_151026\/9240832\/ccs","m54146_190729_151026\/9569276\/ccs","m54146_190729_151026\/9896562\/ccs","m54146_190729_151026\/10289410\/ccs","m54146_190729_151026\/10551816\/ccs","m54146_190729_151026\/34210634\/ccs","m54146_190729_151026\/34472208\/ccs","m54146_190729_151026\/34734420\/ccs","m54146_190729_151026\/34799932\/ccs","m54146_190729_151026\/34800608\/ccs","m54146_190729_151026\/35193187\/ccs","m54146_190729_151026\/35783385\/ccs","m54146_190729_151026\/36766369\/ccs","m54146_190729_151026\/37028628\/ccs","m54146_190729_151026\/37421199\/ccs","m54146_190729_151026\/37421997\/ccs","m54146_190729_151026\/38339334\/ccs","m54146_190729_151026\/38470540\/ccs","m54146_190729_151026\/38535232\/ccs","m54146_190729_151026\/40043355\/ccs","m54146_190729_151026\/40108585\/ccs","m54146_190729_151026\/40436261\/ccs","m54146_190729_151026\/40829215\/ccs","m54146_190729_151026\/40829531\/ccs","m54146_190729_151026\/41091893\/ccs","m54146_190729_151026\/41222577\/ccs","m54146_190729_151026\/41616022\/ccs","m54146_190729_151026\/41877937\/ccs","m54146_190729_151026\/42271182\/ccs","m54146_190729_151026\/42336890\/ccs","m54146_190729_151026\/42598614\/ccs","m54146_190729_151026\/43057238\/ccs","m54146_190729_151026\/43122818\/ccs","m54146_190729_151026\/43188775\/ccs","m54146_190729_151026\/43320188\/ccs","m54146_190729_151026\/44040717\/ccs","m54146_190729_151026\/44040834\/ccs","m54146_190729_151026\/44237302\/ccs","m54146_190729_151026\/44696539\/ccs","m54146_190729_151026\/44761475\/ccs","m54146_190729_151026\/44761893\/ccs","m54146_190729_151026\/45286250\/ccs","m54146_190729_151026\/45416793\/ccs","m54146_190729_151026\/45482606\/ccs","m54146_190729_151026\/45810423\/ccs","m54146_190729_151026\/46007276\/ccs","m54146_190729_151026\/46727778\/ccs","m54146_190729_151026\/48038814\/ccs","m54146_190729_151026\/48104417\/ccs","m54146_190729_151026\/48300418\/ccs","m54146_190729_151026\/49349301\/ccs","m54146_190729_151026\/49611363\/ccs","m54146_190729_151026\/49676792\/ccs","m54146_190729_151026\/49742263\/ccs","m54146_190729_151026\/49742720\/ccs","m54146_190729_151026\/50070498\/ccs","m54146_190729_151026\/51708195\/ccs","m54146_190729_151026\/52166909\/ccs","m54146_190729_151026\/52363617\/ccs","m54146_190729_151026\/52822911\/ccs","m54146_190729_151026\/53084639\/ccs","m54146_190729_151026\/54395890\/ccs","m54146_190729_151026\/55116227\/ccs","m54146_190729_151026\/55902649\/ccs","m54146_190729_151026\/56361644\/ccs","m54146_190729_151026\/56624070\/ccs","m54146_190729_151026\/56820532\/ccs","m54146_190729_151026\/57803065\/ccs","m54146_190729_151026\/58261735\/ccs","m54146_190729_151026\/58524327\/ccs","m54146_190729_151026\/58851938\/ccs","m54146_190729_151026\/59048201\/ccs","m54146_190729_151026\/59507467\/ccs","m54146_190729_151026\/59572545\/ccs","m54146_190729_151026\/59703361\/ccs","m54146_190729_151026\/59834500\/ccs","m54146_190729_151026\/59965701\/ccs","m54146_190729_151026\/60031108\/ccs","m54146_190729_151026\/60031157\/ccs","m54146_190729_151026\/60490224\/ccs","m54146_190729_151026\/60686771\/ccs","m54146_190729_151026\/60883483\/ccs","m54146_190729_151026\/61080386\/ccs","m54146_190729_151026\/61276662\/ccs","m54146_190729_151026\/61341989\/ccs","m54146_190729_151026\/61472878\/ccs","m54146_190729_151026\/62455990\/ccs","m54146_190729_151026\/62522004\/ccs","m54146_190729_151026\/62587028\/ccs","m54146_190729_151026\/62718304\/ccs","m54146_190729_151026\/10748497\/ccs","m54146_190729_151026\/10879300\/ccs","m54146_190729_151026\/10879532\/ccs","m54146_190729_151026\/11338031\/ccs","m54146_190729_151026\/11535164\/ccs","m54146_190729_151026\/11535176\/ccs","m54146_190729_151026\/11731277\/ccs","m54146_190729_151026\/12255859\/ccs","m54146_190729_151026\/12911294\/ccs","m54146_190729_151026\/13173136\/ccs","m54146_190729_151026\/13238350\/ccs","m54146_190729_151026\/13631921\/ccs","m54146_190729_151026\/62980801\/ccs","m54146_190729_151026\/63308622\/ccs","m54146_190729_151026\/63766947\/ccs","m54146_190729_151026\/64356741\/ccs","m54146_190729_151026\/64553965\/ccs","m54146_190729_151026\/65339789\/ccs","m54146_190729_151026\/65405032\/ccs","m54146_190729_151026\/65405435\/ccs","m54146_190729_151026\/65536863\/ccs","m54146_190729_151026\/65994869\/ccs","m54146_190729_151026\/66323395\/ccs","m54146_190729_151026\/66519330\/ccs","m54146_190729_151026\/66847177\/ccs","m54146_190729_151026\/66847714\/ccs","m54146_190729_151026\/66978566\/ccs","m54146_190729_151026\/67043693\/ccs","m54146_190729_151026\/67896045\/ccs","m54146_190729_151026\/68091982\/ccs","m54146_190729_151026\/69599420\/ccs","m54146_190729_151026\/69664915\/ccs","m54146_190729_151026\/69664937\/ccs","m54146_190729_151026\/70254871\/ccs","m54146_190729_151026\/70320294\/ccs","m54146_190729_151026\/71631859\/ccs","m54146_190729_151026\/71893853\/ccs","m54146_190729_151026\/72024687\/ccs","m54146_190729_151026\/72156049\/ccs","m54146_190729_151026\/72352217\/ccs","m54146_190729_151026\/73335458\/ccs","m54146_190729_151026\/74777456\/ccs","m54146_190729_151026\/74842647\/ccs","m54146_190729_151026\/13828777\/ccs","m54146_190729_151026\/13960165\/ccs","m54146_190729_151026\/14156578\/ccs","m54146_190729_151026\/14876982\/ccs","m54146_190729_151026\/14942415\/ccs","m54146_190729_151026\/15990977\/ccs","m54146_190729_151026\/15991329\/ccs","m54146_190729_151026\/17236854\/ccs","m54146_190729_151026\/17367793\/ccs","m54146_190729_151026\/17564173\/ccs","m54146_190729_151026\/17891593\/ccs","m54146_190729_151026\/17957482\/ccs","m54146_190729_151026\/18088150\/ccs","m54146_190729_151026\/18350355\/ccs","m54146_190729_151026\/18415781\/ccs","m54146_190729_151026\/18482004\/ccs","m54146_190729_151026\/19792784\/ccs","m54146_190729_151026\/20054756\/ccs","m54146_190729_151026\/20054785\/ccs","m54146_190729_151026\/20119883\/ccs","m54146_190729_151026\/20316675\/ccs","m54146_190729_151026\/21234604\/ccs","m54146_190729_151026\/21300005\/ccs","m54146_190729_151026\/21300173\/ccs","m54146_190729_151026\/21692741\/ccs","m54146_190729_151026\/21758019\/ccs","m54146_190729_151026\/21823742\/ccs","m54146_190729_151026\/21824261\/ccs","m54146_190729_151026\/22610294\/ccs","m54146_190729_151026\/22676350\/ccs","m54146_190729_151026\/23003543\/ccs","m54146_190729_151026\/23331155\/ccs","m54146_190729_151026\/23658972\/ccs","m54146_190729_151026\/23921500\/ccs","m54146_190729_151026\/24117918\/ccs","m54146_190729_151026\/24445552\/ccs","m54146_190729_151026\/24576813\/ccs","m54146_190729_151026\/24642286\/ccs","m54146_190729_151026\/24707844\/ccs","m54146_190729_151026\/25428333\/ccs","m54146_190729_151026\/26215122\/ccs","m54146_190729_151026\/26345854\/ccs","m54146_190729_151026\/26411194\/ccs","m54146_190729_151026\/26870097\/ccs","m54146_190729_151026\/27000927\/ccs","m54146_190729_151026\/27132437\/ccs","m54146_190729_151026\/27526017\/ccs","m54146_190729_151026\/27656687\/ccs","m54146_190729_151026\/27721851\/ccs","m54146_190729_151026\/27918803\/ccs","m54146_190729_151026\/28377163\/ccs","m54146_190729_151026\/28836828\/ccs","m54146_190729_151026\/29032668\/ccs","m54146_190729_151026\/29229767\/ccs","m54146_190729_151026\/29426209\/ccs","m54146_190729_151026\/30605881\/ccs","m54146_190729_151026\/30802208\/ccs","m54146_190729_151026\/30999037\/ccs","m54146_190729_151026\/31458120\/ccs","m54146_190729_151026\/31589085\/ccs","m54146_190729_151026\/31982467\/ccs","m54146_190729_151026\/32047208\/ccs","m54146_190729_151026\/32571789\/ccs","m54146_190729_151026\/33030669\/ccs","m54146_190729_151026\/33423852\/ccs","m54146_190729_151026\/34078969\/ccs","m54146_190729_151026\/58000058\/ccs","m54146_190729_151026\/16843074\/ccs","m54146_190729_151026\/66060555\/ccs","m54146_190729_151026\/5571169\/ccs","m54146_190729_151026\/12780187\/ccs","m54146_190729_151026\/61079871\/ccs","m54146_190729_151026\/66060423\/ccs","m54146_190729_151026\/4260536\/ccs","m54146_190729_151026\/4784470\/ccs","m54146_190729_151026\/4915339\/ccs","m54146_190729_151026\/5243734\/ccs","m54146_190729_151026\/5964437\/ccs","m54146_190729_151026\/6029524\/ccs","m54146_190729_151026\/6095599\/ccs","m54146_190729_151026\/6619234\/ccs","m54146_190729_151026\/7471465\/ccs","m54146_190729_151026\/7799382\/ccs","m54146_190729_151026\/8061463\/ccs","m54146_190729_151026\/8520659\/ccs","m54146_190729_151026\/9175755\/ccs","m54146_190729_151026\/10158261\/ccs","m54146_190729_151026\/10224364\/ccs","m54146_190729_151026\/34210012\/ccs","m54146_190729_151026\/34669163\/ccs","m54146_190729_151026\/35127804\/ccs","m54146_190729_151026\/36044977\/ccs","m54146_190729_151026\/37093464\/ccs","m54146_190729_151026\/37094187\/ccs","m54146_190729_151026\/38208221\/ccs","m54146_190729_151026\/38273867\/ccs","m54146_190729_151026\/38338800\/ccs","m54146_190729_151026\/38470246\/ccs","m54146_190729_151026\/38470595\/ccs","m54146_190729_151026\/38863251\/ccs","m54146_190729_151026\/39846199\/ccs","m54146_190729_151026\/39977253\/ccs","m54146_190729_151026\/41222662\/ccs","m54146_190729_151026\/43516824\/ccs","m54146_190729_151026\/45089076\/ccs","m54146_190729_151026\/45089486\/ccs","m54146_190729_151026\/45547985\/ccs","m54146_190729_151026\/46531450\/ccs","m54146_190729_151026\/46661791\/ccs","m54146_190729_151026\/48103591\/ccs","m54146_190729_151026\/48301005\/ccs","m54146_190729_151026\/48431276\/ccs","m54146_190729_151026\/50004848\/ccs","m54146_190729_151026\/50135292\/ccs","m54146_190729_151026\/50397796\/ccs","m54146_190729_151026\/50856786\/ccs","m54146_190729_151026\/51708742\/ccs","m54146_190729_151026\/51839092\/ccs","m54146_190729_151026\/52035885\/ccs","m54146_190729_151026\/52101485\/ccs","m54146_190729_151026\/52232713\/ccs","m54146_190729_151026\/52298361\/ccs","m54146_190729_151026\/52428953\/ccs","m54146_190729_151026\/52691692\/ccs","m54146_190729_151026\/52756805\/ccs","m54146_190729_151026\/52887625\/ccs","m54146_190729_151026\/52953563\/ccs","m54146_190729_151026\/53740344\/ccs","m54146_190729_151026\/54263945\/ccs","m54146_190729_151026\/54920080\/ccs","m54146_190729_151026\/55181655\/ccs","m54146_190729_151026\/56361372\/ccs","m54146_190729_151026\/56820358\/ccs","m54146_190729_151026\/59899998\/ccs","m54146_190729_151026\/61735321\/ccs","m54146_190729_151026\/61866633\/ccs","m54146_190729_151026\/62062785\/ccs","m54146_190729_151026\/62129004\/ccs","m54146_190729_151026\/11731293\/ccs","m54146_190729_151026\/11797451\/ccs","m54146_190729_151026\/12058841\/ccs","m54146_190729_151026\/12124450\/ccs","m54146_190729_151026\/13304108\/ccs","m54146_190729_151026\/63701780\/ccs","m54146_190729_151026\/63963705\/ccs","m54146_190729_151026\/64291740\/ccs","m54146_190729_151026\/65208534\/ccs","m54146_190729_151026\/65405693\/ccs","m54146_190729_151026\/65668012\/ccs","m54146_190729_151026\/66584666\/ccs","m54146_190729_151026\/66847674\/ccs","m54146_190729_151026\/66978256\/ccs","m54146_190729_151026\/67044329\/ccs","m54146_190729_151026\/67174619\/ccs","m54146_190729_151026\/68485911\/ccs","m54146_190729_151026\/68813489\/ccs","m54146_190729_151026\/69272033\/ccs","m54146_190729_151026\/69861884\/ccs","m54146_190729_151026\/70582382\/ccs","m54146_190729_151026\/71238577\/ccs","m54146_190729_151026\/71303811\/ccs","m54146_190729_151026\/71369049\/ccs","m54146_190729_151026\/71697061\/ccs","m54146_190729_151026\/72089952\/ccs","m54146_190729_151026\/72417705\/ccs","m54146_190729_151026\/72679763\/ccs","m54146_190729_151026\/73532406\/ccs","m54146_190729_151026\/14287086\/ccs","m54146_190729_151026\/14287198\/ccs","m54146_190729_151026\/14549374\/ccs","m54146_190729_151026\/14942807\/ccs","m54146_190729_151026\/16253272\/ccs","m54146_190729_151026\/17367737\/ccs","m54146_190729_151026\/17367852\/ccs","m54146_190729_151026\/18022734\/ccs","m54146_190729_151026\/18350814\/ccs","m54146_190729_151026\/18612807\/ccs","m54146_190729_151026\/18940293\/ccs","m54146_190729_151026\/19399336\/ccs","m54146_190729_151026\/20381814\/ccs","m54146_190729_151026\/20841466\/ccs","m54146_190729_151026\/21365539\/ccs","m54146_190729_151026\/21627616\/ccs","m54146_190729_151026\/21758846\/ccs","m54146_190729_151026\/21758887\/ccs","m54146_190729_151026\/22020908\/ccs","m54146_190729_151026\/22282971\/ccs","m54146_190729_151026\/22478993\/ccs","m54146_190729_151026\/22610079\/ccs","m54146_190729_151026\/23789895\/ccs","m54146_190729_151026\/24380241\/ccs","m54146_190729_151026\/24773277\/ccs","m54146_190729_151026\/25231589\/ccs","m54146_190729_151026\/25362985\/ccs","m54146_190729_151026\/25821259\/ccs","m54146_190729_151026\/25821322\/ccs","m54146_190729_151026\/25887163\/ccs","m54146_190729_151026\/26345814\/ccs","m54146_190729_151026\/26608528\/ccs","m54146_190729_151026\/27526068\/ccs","m54146_190729_151026\/28705051\/ccs","m54146_190729_151026\/29229293\/ccs","m54146_190729_151026\/29622680\/ccs","m54146_190729_151026\/29688393\/ccs","m54146_190729_151026\/29950278\/ccs","m54146_190729_151026\/30409142\/ccs","m54146_190729_151026\/30867678\/ccs","m54146_190729_151026\/31064175\/ccs","m54146_190729_151026\/31785284\/ccs","m54146_190729_151026\/32703380\/ccs","m54146_190729_151026\/32768828\/ccs","m54146_190729_151026\/33358486\/ccs","m54146_190729_151026\/33947874\/ccs","m54146_190729_151026\/48169035\/ccs","m54146_190729_151026\/28246640\/ccs","m54146_190729_151026\/73138649\/ccs","m54146_190729_151026\/5832991\/ccs","m54146_190729_151026\/6160892\/ccs","m54146_190729_151026\/6226282\/ccs","m54146_190729_151026\/6882043\/ccs","m54146_190729_151026\/7471687\/ccs","m54146_190729_151026\/7864477\/ccs","m54146_190729_151026\/8454786\/ccs","m54146_190729_151026\/9633859\/ccs","m54146_190729_151026\/9765363\/ccs","m54146_190729_151026\/35390351\/ccs","m54146_190729_151026\/36110759\/ccs","m54146_190729_151026\/36175975\/ccs","m54146_190729_151026\/36503936\/ccs","m54146_190729_151026\/36897406\/ccs","m54146_190729_151026\/37027994\/ccs","m54146_190729_151026\/38076724\/ccs","m54146_190729_151026\/38339030\/ccs","m54146_190729_151026\/38535841\/ccs","m54146_190729_151026\/38601185\/ccs","m54146_190729_151026\/39650138\/ccs","m54146_190729_151026\/40174519\/ccs","m54146_190729_151026\/40633336\/ccs","m54146_190729_151026\/41812408\/ccs","m54146_190729_151026\/42205569\/ccs","m54146_190729_151026\/43188333\/ccs","m54146_190729_151026\/43974749\/ccs","m54146_190729_151026\/44761968\/ccs","m54146_190729_151026\/44826748\/ccs","m54146_190729_151026\/46203205\/ccs","m54146_190729_151026\/47186650\/ccs","m54146_190729_151026\/47644765\/ccs","m54146_190729_151026\/48693812\/ccs","m54146_190729_151026\/48890335\/ccs","m54146_190729_151026\/49021187\/ccs","m54146_190729_151026\/49938645\/ccs","m54146_190729_151026\/50528989\/ccs","m54146_190729_151026\/50660237\/ccs","m54146_190729_151026\/50856821\/ccs","m54146_190729_151026\/50987475\/ccs","m54146_190729_151026\/51708637\/ccs","m54146_190729_151026\/52166750\/ccs","m54146_190729_151026\/52167613\/ccs","m54146_190729_151026\/52495146\/ccs","m54146_190729_151026\/52495189\/ccs","m54146_190729_151026\/53018736\/ccs","m54146_190729_151026\/53084289\/ccs","m54146_190729_151026\/53805611\/ccs","m54146_190729_151026\/55771232\/ccs","m54146_190729_151026\/55968139\/ccs","m54146_190729_151026\/56295675\/ccs","m54146_190729_151026\/58131181\/ccs","m54146_190729_151026\/58786710\/ccs","m54146_190729_151026\/60425020\/ccs","m54146_190729_151026\/61210852\/ccs","m54146_190729_151026\/61669864\/ccs","m54146_190729_151026\/61670339\/ccs","m54146_190729_151026\/62325640\/ccs","m54146_190729_151026\/10748223\/ccs","m54146_190729_151026\/11207136\/ccs","m54146_190729_151026\/11862806\/ccs","m54146_190729_151026\/12255471\/ccs","m54146_190729_151026\/12648575\/ccs","m54146_190729_151026\/12910686\/ccs","m54146_190729_151026\/13107706\/ccs","m54146_190729_151026\/13369638\/ccs","m54146_190729_151026\/13435083\/ccs","m54146_190729_151026\/63177212\/ccs","m54146_190729_151026\/63504649\/ccs","m54146_190729_151026\/63570424\/ccs","m54146_190729_151026\/63897870\/ccs","m54146_190729_151026\/64750501\/ccs","m54146_190729_151026\/64946622\/ccs","m54146_190729_151026\/65012329\/ccs","m54146_190729_151026\/65142923\/ccs","m54146_190729_151026\/65405039\/ccs","m54146_190729_151026\/65930026\/ccs","m54146_190729_151026\/66912593\/ccs","m54146_190729_151026\/67109240\/ccs","m54146_190729_151026\/67436819\/ccs","m54146_190729_151026\/68092869\/ccs","m54146_190729_151026\/68485623\/ccs","m54146_190729_151026\/68486049\/ccs","m54146_190729_151026\/68813379\/ccs","m54146_190729_151026\/69468286\/ccs","m54146_190729_151026\/70452042\/ccs","m54146_190729_151026\/70844902\/ccs","m54146_190729_151026\/72614171\/ccs","m54146_190729_151026\/73073604\/ccs","m54146_190729_151026\/73925369\/ccs","m54146_190729_151026\/74121654\/ccs","m54146_190729_151026\/74449084\/ccs","m54146_190729_151026\/74515322\/ccs","m54146_190729_151026\/13894243\/ccs","m54146_190729_151026\/14353261\/ccs","m54146_190729_151026\/15204569\/ccs","m54146_190729_151026\/15729178\/ccs","m54146_190729_151026\/16449608\/ccs","m54146_190729_151026\/17236367\/ccs","m54146_190729_151026\/18219746\/ccs","m54146_190729_151026\/18874533\/ccs","m54146_190729_151026\/19465187\/ccs","m54146_190729_151026\/20643996\/ccs","m54146_190729_151026\/21103309\/ccs","m54146_190729_151026\/21364802\/ccs","m54146_190729_151026\/21692583\/ccs","m54146_190729_151026\/21823597\/ccs","m54146_190729_151026\/21954699\/ccs","m54146_190729_151026\/23331142\/ccs","m54146_190729_151026\/23986421\/ccs","m54146_190729_151026\/24379603\/ccs","m54146_190729_151026\/24379844\/ccs","m54146_190729_151026\/25625419\/ccs","m54146_190729_151026\/25756401\/ccs","m54146_190729_151026\/26345639\/ccs","m54146_190729_151026\/28115818\/ccs","m54146_190729_151026\/28574367\/ccs","m54146_190729_151026\/28770540\/ccs","m54146_190729_151026\/29229198\/ccs","m54146_190729_151026\/29295417\/ccs","m54146_190729_151026\/29426171\/ccs","m54146_190729_151026\/30540121\/ccs","m54146_190729_151026\/30606229\/ccs","m54146_190729_151026\/31392708\/ccs","m54146_190729_151026\/31982208\/ccs","m54146_190729_151026\/32506720\/ccs","m54146_190729_151026\/33030279\/ccs","m54146_190729_151026\/33030446\/ccs","m54146_190729_151026\/33751425\/ccs","m54146_190729_151026\/33882758\/ccs","m54146_190729_151026\/53871125\/ccs","m54146_190729_151026\/64291083\/ccs","m54146_190729_151026\/34472603\/ccs","m54146_190729_151026\/4194946\/ccs","m54146_190729_151026\/4457313\/ccs","m54146_190729_151026\/5505386\/ccs","m54146_190729_151026\/5767867\/ccs","m54146_190729_151026\/6291798\/ccs","m54146_190729_151026\/7405725\/ccs","m54146_190729_151026\/8323703\/ccs","m54146_190729_151026\/10355264\/ccs","m54146_190729_151026\/34275998\/ccs","m54146_190729_151026\/34472248\/ccs","m54146_190729_151026\/34538087\/ccs","m54146_190729_151026\/35651996\/ccs","m54146_190729_151026\/37093699\/ccs","m54146_190729_151026\/37487251\/ccs","m54146_190729_151026\/37945599\/ccs","m54146_190729_151026\/37945973\/ccs","m54146_190729_151026\/38076546\/ccs","m54146_190729_151026\/38076587\/ccs","m54146_190729_151026\/38404496\/ccs","m54146_190729_151026\/40436727\/ccs","m54146_190729_151026\/40567497\/ccs","m54146_190729_151026\/41091963\/ccs","m54146_190729_151026\/41156699\/ccs","m54146_190729_151026\/43581729\/ccs","m54146_190729_151026\/44303326\/ccs","m54146_190729_151026\/45154736\/ccs","m54146_190729_151026\/45810556\/ccs","m54146_190729_151026\/45940927\/ccs","m54146_190729_151026\/46072501\/ccs","m54146_190729_151026\/46596177\/ccs","m54146_190729_151026\/47186514\/ccs","m54146_190729_151026\/47907421\/ccs","m54146_190729_151026\/49283330\/ccs","m54146_190729_151026\/50462916\/ccs","m54146_190729_151026\/51446289\/ccs","m54146_190729_151026\/53281453\/ccs","m54146_190729_151026\/54067932\/ccs","m54146_190729_151026\/54198474\/ccs","m54146_190729_151026\/54198879\/ccs","m54146_190729_151026\/55640426\/ccs","m54146_190729_151026\/55772123\/ccs","m54146_190729_151026\/56623999\/ccs","m54146_190729_151026\/56624048\/ccs","m54146_190729_151026\/57213466\/ccs","m54146_190729_151026\/58000359\/ccs","m54146_190729_151026\/58130771\/ccs","m54146_190729_151026\/58327484\/ccs","m54146_190729_151026\/58458425\/ccs","m54146_190729_151026\/58982722\/ccs","m54146_190729_151026\/59835331\/ccs","m54146_190729_151026\/60555567\/ccs","m54146_190729_151026\/61014658\/ccs","m54146_190729_151026\/61735693\/ccs","m54146_190729_151026\/61866159\/ccs","m54146_190729_151026\/10682638\/ccs","m54146_190729_151026\/10748368\/ccs","m54146_190729_151026\/11010943\/ccs","m54146_190729_151026\/11207450\/ccs","m54146_190729_151026\/11535147\/ccs","m54146_190729_151026\/11600097\/ccs","m54146_190729_151026\/63046636\/ccs","m54146_190729_151026\/63111828\/ccs","m54146_190729_151026\/64291243\/ccs","m54146_190729_151026\/64356541\/ccs","m54146_190729_151026\/66322579\/ccs","m54146_190729_151026\/66847020\/ccs","m54146_190729_151026\/67502821\/ccs","m54146_190729_151026\/67765054\/ccs","m54146_190729_151026\/71106956\/ccs","m54146_190729_151026\/71893834\/ccs","m54146_190729_151026\/72024143\/ccs","m54146_190729_151026\/72680234\/ccs","m54146_190729_151026\/73204507\/ccs","m54146_190729_151026\/73269424\/ccs","m54146_190729_151026\/74384265\/ccs","m54146_190729_151026\/74646315\/ccs","m54146_190729_151026\/74842649\/ccs","m54146_190729_151026\/74908008\/ccs","m54146_190729_151026\/13632234\/ccs","m54146_190729_151026\/13828348\/ccs","m54146_190729_151026\/15663610\/ccs","m54146_190729_151026\/16646225\/ccs","m54146_190729_151026\/17236359\/ccs","m54146_190729_151026\/19399346\/ccs","m54146_190729_151026\/19661296\/ccs","m54146_190729_151026\/21496278\/ccs","m54146_190729_151026\/21954713\/ccs","m54146_190729_151026\/22086105\/ccs","m54146_190729_151026\/22544542\/ccs","m54146_190729_151026\/22676414\/ccs","m54146_190729_151026\/22806671\/ccs","m54146_190729_151026\/23134971\/ccs","m54146_190729_151026\/24052313\/ccs","m54146_190729_151026\/24380374\/ccs","m54146_190729_151026\/24904370\/ccs","m54146_190729_151026\/24970036\/ccs","m54146_190729_151026\/25756629\/ccs","m54146_190729_151026\/26280508\/ccs","m54146_190729_151026\/26608228\/ccs","m54146_190729_151026\/26608571\/ccs","m54146_190729_151026\/27198044\/ccs","m54146_190729_151026\/27525325\/ccs","m54146_190729_151026\/29557407\/ccs","m54146_190729_151026\/29819670\/ccs","m54146_190729_151026\/29950674\/ccs","m54146_190729_151026\/32178472\/ccs","m54146_190729_151026\/32899579\/ccs","m54146_190729_151026\/33882759\/ccs","m54146_190729_151026\/73597719\/ccs","m54146_190729_151026\/21627624\/ccs","m54146_190729_151026\/72614143\/ccs","m54146_190729_151026\/72680190\/ccs","m54146_190729_151026\/40567473\/ccs","m54146_190729_151026\/69075181\/ccs","m54146_190729_151026\/52101439\/ccs","m54146_190729_151026\/25034879\/ccs","m54146_190729_151026\/4326329\/ccs","m54146_190729_151026\/5768103\/ccs","m54146_190729_151026\/6226713\/ccs","m54146_190729_151026\/6357838\/ccs","m54146_190729_151026\/6619259\/ccs","m54146_190729_151026\/6750534\/ccs","m54146_190729_151026\/6882259\/ccs","m54146_190729_151026\/7078045\/ccs","m54146_190729_151026\/8651485\/ccs","m54146_190729_151026\/9634639\/ccs","m54146_190729_151026\/10159076\/ccs","m54146_190729_151026\/35258915\/ccs","m54146_190729_151026\/35848322\/ccs","m54146_190729_151026\/36307946\/ccs","m54146_190729_151026\/36569801\/ccs","m54146_190729_151026\/38339415\/ccs","m54146_190729_151026\/38666490\/ccs","m54146_190729_151026\/41353596\/ccs","m54146_190729_151026\/41943833\/ccs","m54146_190729_151026\/43647571\/ccs","m54146_190729_151026\/43778610\/ccs","m54146_190729_151026\/44434334\/ccs","m54146_190729_151026\/45286268\/ccs","m54146_190729_151026\/45679035\/ccs","m54146_190729_151026\/45941757\/ccs","m54146_190729_151026\/46793360\/ccs","m54146_190729_151026\/46858331\/ccs","m54146_190729_151026\/49545321\/ccs","m54146_190729_151026\/50201217\/ccs","m54146_190729_151026\/50922457\/ccs","m54146_190729_151026\/51053404\/ccs","m54146_190729_151026\/51118247\/ccs","m54146_190729_151026\/51380983\/ccs","m54146_190729_151026\/51642885\/ccs","m54146_190729_151026\/51970165\/ccs","m54146_190729_151026\/52363651\/ccs","m54146_190729_151026\/52756760\/ccs","m54146_190729_151026\/54264570\/ccs","m54146_190729_151026\/54329526\/ccs","m54146_190729_151026\/54460796\/ccs","m54146_190729_151026\/54722865\/ccs","m54146_190729_151026\/54788571\/ccs","m54146_190729_151026\/56098949\/ccs","m54146_190729_151026\/56688976\/ccs","m54146_190729_151026\/56951415\/ccs","m54146_190729_151026\/56951530\/ccs","m54146_190729_151026\/57278707\/ccs","m54146_190729_151026\/58786054\/ccs","m54146_190729_151026\/59834763\/ccs","m54146_190729_151026\/59900278\/ccs","m54146_190729_151026\/60817995\/ccs","m54146_190729_151026\/62521812\/ccs","m54146_190729_151026\/11076241\/ccs","m54146_190729_151026\/11076416\/ccs","m54146_190729_151026\/11666070\/ccs","m54146_190729_151026\/64422603\/ccs","m54146_190729_151026\/65077490\/ccs","m54146_190729_151026\/66716181\/ccs","m54146_190729_151026\/66782045\/ccs","m54146_190729_151026\/66978037\/ccs","m54146_190729_151026\/67437216\/ccs","m54146_190729_151026\/67502839\/ccs","m54146_190729_151026\/68092736\/ccs","m54146_190729_151026\/68485704\/ccs","m54146_190729_151026\/68813118\/ccs","m54146_190729_151026\/69009962\/ccs","m54146_190729_151026\/69010058\/ccs","m54146_190729_151026\/69861904\/ccs","m54146_190729_151026\/70648243\/ccs","m54146_190729_151026\/71107080\/ccs","m54146_190729_151026\/71369371\/ccs","m54146_190729_151026\/73073542\/ccs","m54146_190729_151026\/73860020\/ccs","m54146_190729_151026\/15597993\/ccs","m54146_190729_151026\/16122396\/ccs","m54146_190729_151026\/16449605\/ccs","m54146_190729_151026\/16646893\/ccs","m54146_190729_151026\/16712675\/ccs","m54146_190729_151026\/16778161\/ccs","m54146_190729_151026\/16843005\/ccs","m54146_190729_151026\/17105033\/ccs","m54146_190729_151026\/17498620\/ccs","m54146_190729_151026\/17694852\/ccs","m54146_190729_151026\/17826808\/ccs","m54146_190729_151026\/18809283\/ccs","m54146_190729_151026\/19399310\/ccs","m54146_190729_151026\/19595455\/ccs","m54146_190729_151026\/19857994\/ccs","m54146_190729_151026\/20185500\/ccs","m54146_190729_151026\/22675645\/ccs","m54146_190729_151026\/22741216\/ccs","m54146_190729_151026\/23265976\/ccs","m54146_190729_151026\/23396947\/ccs","m54146_190729_151026\/24641810\/ccs","m54146_190729_151026\/26345832\/ccs","m54146_190729_151026\/30212237\/ccs","m54146_190729_151026\/31720061\/ccs","m54146_190729_151026\/32702735\/ccs","m54146_190729_151026\/33620512\/ccs","m54146_190729_151026\/21627461\/ccs","m54146_190729_151026\/41484586\/ccs","m54146_190729_151026\/40108683\/ccs","m54146_190729_151026\/5636614\/ccs","m54146_190729_151026\/45482855\/ccs","m54146_190729_151026\/47972981\/ccs","m54146_190729_151026\/39911873\/ccs","m54146_190729_151026\/4194806\/ccs","m54146_190729_151026\/5177594\/ccs","m54146_190729_151026\/5374882\/ccs","m54146_190729_151026\/5636396\/ccs","m54146_190729_151026\/5899218\/ccs","m54146_190729_151026\/6488310\/ccs","m54146_190729_151026\/7537472\/ccs","m54146_190729_151026\/7929920\/ccs","m54146_190729_151026\/8651205\/ccs","m54146_190729_151026\/8716642\/ccs","m54146_190729_151026\/8782389\/ccs","m54146_190729_151026\/8848295\/ccs","m54146_190729_151026\/8978917\/ccs","m54146_190729_151026\/9110396\/ccs","m54146_190729_151026\/9831228\/ccs","m54146_190729_151026\/10486214\/ccs","m54146_190729_151026\/34603748\/ccs","m54146_190729_151026\/35061936\/ccs","m54146_190729_151026\/35848271\/ccs","m54146_190729_151026\/35848966\/ccs","m54146_190729_151026\/35914059\/ccs","m54146_190729_151026\/36045515\/ccs","m54146_190729_151026\/36176224\/ccs","m54146_190729_151026\/36307073\/ccs","m54146_190729_151026\/36503803\/ccs","m54146_190729_151026\/37290152\/ccs","m54146_190729_151026\/38011784\/ccs","m54146_190729_151026\/38666940\/ccs","m54146_190729_151026\/38798318\/ccs","m54146_190729_151026\/38994156\/ccs","m54146_190729_151026\/39059727\/ccs","m54146_190729_151026\/39125510\/ccs","m54146_190729_151026\/39452948\/ccs","m54146_190729_151026\/39846665\/ccs","m54146_190729_151026\/41354211\/ccs","m54146_190729_151026\/41746690\/ccs","m54146_190729_151026\/41747113\/ccs","m54146_190729_151026\/42140506\/ccs","m54146_190729_151026\/42992570\/ccs","m54146_190729_151026\/43319586\/ccs","m54146_190729_151026\/43778226\/ccs","m54146_190729_151026\/44761519\/ccs","m54146_190729_151026\/45089115\/ccs","m54146_190729_151026\/45614076\/ccs","m54146_190729_151026\/46465600\/ccs","m54146_190729_151026\/46662331\/ccs","m54146_190729_151026\/47055372\/ccs","m54146_190729_151026\/47252217\/ccs","m54146_190729_151026\/47383357\/ccs","m54146_190729_151026\/47579214\/ccs","m54146_190729_151026\/51118856\/ccs","m54146_190729_151026\/51380485\/ccs","m54146_190729_151026\/51773604\/ccs","m54146_190729_151026\/51773922\/ccs","m54146_190729_151026\/52035743\/ccs","m54146_190729_151026\/52297978\/ccs","m54146_190729_151026\/52953864\/ccs","m54146_190729_151026\/53477734\/ccs","m54146_190729_151026\/53936667\/ccs","m54146_190729_151026\/54198367\/ccs","m54146_190729_151026\/54460651\/ccs","m54146_190729_151026\/54854480\/ccs","m54146_190729_151026\/54919729\/ccs","m54146_190729_151026\/54985130\/ccs","m54146_190729_151026\/55443528\/ccs","m54146_190729_151026\/55640345\/ccs","m54146_190729_151026\/55641013\/ccs","m54146_190729_151026\/55771493\/ccs","m54146_190729_151026\/55771653\/ccs","m54146_190729_151026\/55772074\/ccs","m54146_190729_151026\/55836876\/ccs","m54146_190729_151026\/56558460\/ccs","m54146_190729_151026\/56623580\/ccs","m54146_190729_151026\/57541089\/ccs","m54146_190729_151026\/57737743\/ccs","m54146_190729_151026\/57737893\/ccs","m54146_190729_151026\/58327144\/ccs","m54146_190729_151026\/58458188\/ccs","m54146_190729_151026\/58523771\/ccs","m54146_190729_151026\/58655217\/ccs","m54146_190729_151026\/58983142\/ccs","m54146_190729_151026\/59703389\/ccs","m54146_190729_151026\/61080537\/ccs","m54146_190729_151026\/61800843\/ccs","m54146_190729_151026\/61866435\/ccs","m54146_190729_151026\/62587295\/ccs","m54146_190729_151026\/10682811\/ccs","m54146_190729_151026\/12714984\/ccs","m54146_190729_151026\/63308233\/ccs","m54146_190729_151026\/64815586\/ccs","m54146_190729_151026\/65077742\/ccs","m54146_190729_151026\/65208663\/ccs","m54146_190729_151026\/65667406\/ccs","m54146_190729_151026\/66191479\/ccs","m54146_190729_151026\/66847346\/ccs","m54146_190729_151026\/66847508\/ccs","m54146_190729_151026\/67502780\/ccs","m54146_190729_151026\/67699632\/ccs","m54146_190729_151026\/68616291\/ccs","m54146_190729_151026\/69403620\/ccs","m54146_190729_151026\/69730570\/ccs","m54146_190729_151026\/69992598\/ccs","m54146_190729_151026\/70058494\/ccs","m54146_190729_151026\/70976395\/ccs","m54146_190729_151026\/74187157\/ccs","m54146_190729_151026\/74580638\/ccs","m54146_190729_151026\/74711309\/ccs","m54146_190729_151026\/74711632\/ccs","m54146_190729_151026\/13697101\/ccs","m54146_190729_151026\/13960064\/ccs","m54146_190729_151026\/14549976\/ccs","m54146_190729_151026\/15074015\/ccs","m54146_190729_151026\/15466797\/ccs","m54146_190729_151026\/15598130\/ccs","m54146_190729_151026\/15794359\/ccs","m54146_190729_151026\/15991290\/ccs","m54146_190729_151026\/16056923\/ccs","m54146_190729_151026\/16581457\/ccs","m54146_190729_151026\/17629459\/ccs","m54146_190729_151026\/17826097\/ccs","m54146_190729_151026\/18875307\/ccs","m54146_190729_151026\/19792040\/ccs","m54146_190729_151026\/19988837\/ccs","m54146_190729_151026\/20185832\/ccs","m54146_190729_151026\/20185919\/ccs","m54146_190729_151026\/20644047\/ccs","m54146_190729_151026\/20840788\/ccs","m54146_190729_151026\/21168520\/ccs","m54146_190729_151026\/21234486\/ccs","m54146_190729_151026\/21365341\/ccs","m54146_190729_151026\/21955530\/ccs","m54146_190729_151026\/22020507\/ccs","m54146_190729_151026\/22020961\/ccs","m54146_190729_151026\/22544725\/ccs","m54146_190729_151026\/22610143\/ccs","m54146_190729_151026\/23527726\/ccs","m54146_190729_151026\/24576952\/ccs","m54146_190729_151026\/26084034\/ccs","m54146_190729_151026\/26411621\/ccs","m54146_190729_151026\/27066645\/ccs","m54146_190729_151026\/27787736\/ccs","m54146_190729_151026\/27853640\/ccs","m54146_190729_151026\/27984252\/ccs","m54146_190729_151026\/28770671\/ccs","m54146_190729_151026\/29098953\/ccs","m54146_190729_151026\/29491718\/ccs","m54146_190729_151026\/29687920\/ccs","m54146_190729_151026\/30343518\/ccs","m54146_190729_151026\/30474971\/ccs","m54146_190729_151026\/30867653\/ccs","m54146_190729_151026\/31129918\/ccs","m54146_190729_151026\/31327067\/ccs","m54146_190729_151026\/31391949\/ccs","m54146_190729_151026\/31588571\/ccs","m54146_190729_151026\/31720286\/ccs","m54146_190729_151026\/32047582\/ccs","m54146_190729_151026\/32113393\/ccs","m54146_190729_151026\/32703178\/ccs","m54146_190729_151026\/32899173\/ccs","m54146_190729_151026\/33882277\/ccs","m54146_190729_151026\/33948213\/ccs","m54146_190729_151026\/52429303\/ccs","m54146_190729_151026\/29623156\/ccs","m54146_190729_151026\/21364870\/ccs","m54146_190729_151026\/13173407\/ccs","m54146_190729_151026\/63374138\/ccs","m54146_190729_151026\/6030094\/ccs","m54146_190729_151026\/7012924\/ccs","m54146_190729_151026\/7012940\/ccs","m54146_190729_151026\/8323514\/ccs","m54146_190729_151026\/8913313\/ccs","m54146_190729_151026\/9175652\/ccs","m54146_190729_151026\/9699994\/ccs","m54146_190729_151026\/9765226\/ccs","m54146_190729_151026\/10354883\/ccs","m54146_190729_151026\/34276104\/ccs","m54146_190729_151026\/34407138\/ccs","m54146_190729_151026\/34603242\/ccs","m54146_190729_151026\/34735067\/ccs","m54146_190729_151026\/36241616\/ccs","m54146_190729_151026\/36241922\/ccs","m54146_190729_151026\/37225172\/ccs","m54146_190729_151026\/38470102\/ccs","m54146_190729_151026\/38535247\/ccs","m54146_190729_151026\/38601058\/ccs","m54146_190729_151026\/39256855\/ccs","m54146_190729_151026\/39780523\/ccs","m54146_190729_151026\/40632988\/ccs","m54146_190729_151026\/40633017\/ccs","m54146_190729_151026\/40960979\/ccs","m54146_190729_151026\/41746610\/ccs","m54146_190729_151026\/43385100\/ccs","m54146_190729_151026\/44040935\/ccs","m54146_190729_151026\/44565310\/ccs","m54146_190729_151026\/45351774\/ccs","m54146_190729_151026\/45876201\/ccs","m54146_190729_151026\/46072066\/ccs","m54146_190729_151026\/46072566\/ccs","m54146_190729_151026\/46268868\/ccs","m54146_190729_151026\/46400258\/ccs","m54146_190729_151026\/46465806\/ccs","m54146_190729_151026\/46792908\/ccs","m54146_190729_151026\/47252077\/ccs","m54146_190729_151026\/47382800\/ccs","m54146_190729_151026\/47907534\/ccs","m54146_190729_151026\/48627898\/ccs","m54146_190729_151026\/49021741\/ccs","m54146_190729_151026\/49414728\/ccs","m54146_190729_151026\/49414745\/ccs","m54146_190729_151026\/50201220\/ccs","m54146_190729_151026\/50594621\/ccs","m54146_190729_151026\/50791213\/ccs","m54146_190729_151026\/51052779\/ccs","m54146_190729_151026\/51643164\/ccs","m54146_190729_151026\/52101320\/ccs","m54146_190729_151026\/52101956\/ccs","m54146_190729_151026\/52429575\/ccs","m54146_190729_151026\/55640813\/ccs","m54146_190729_151026\/55968721\/ccs","m54146_190729_151026\/56950896\/ccs","m54146_190729_151026\/57868487\/ccs","m54146_190729_151026\/58720333\/ccs","m54146_190729_151026\/58786074\/ccs","m54146_190729_151026\/58917578\/ccs","m54146_190729_151026\/59179519\/ccs","m54146_190729_151026\/59245197\/ccs","m54146_190729_151026\/61408109\/ccs","m54146_190729_151026\/61670113\/ccs","m54146_190729_151026\/62325462\/ccs","m54146_190729_151026\/12124485\/ccs","m54146_190729_151026\/12976867\/ccs","m54146_190729_151026\/63373652\/ccs","m54146_190729_151026\/63963834\/ccs","m54146_190729_151026\/64291050\/ccs","m54146_190729_151026\/64422039\/ccs","m54146_190729_151026\/64618756\/ccs","m54146_190729_151026\/65143042\/ccs","m54146_190729_151026\/66322663\/ccs","m54146_190729_151026\/69075459\/ccs","m54146_190729_151026\/69403168\/ccs","m54146_190729_151026\/70451567\/ccs","m54146_190729_151026\/72286759\/ccs","m54146_190729_151026\/73465998\/ccs","m54146_190729_151026\/73597559\/ccs","m54146_190729_151026\/73728415\/ccs","m54146_190729_151026\/74318448\/ccs","m54146_190729_151026\/74580780\/ccs","m54146_190729_151026\/13697997\/ccs","m54146_190729_151026\/13828319\/ccs","m54146_190729_151026\/14680818\/ccs","m54146_190729_151026\/14943210\/ccs","m54146_190729_151026\/15139444\/ccs","m54146_190729_151026\/15532435\/ccs","m54146_190729_151026\/16777317\/ccs","m54146_190729_151026\/16908357\/ccs","m54146_190729_151026\/17236155\/ccs","m54146_190729_151026\/17367501\/ccs","m54146_190729_151026\/18744104\/ccs","m54146_190729_151026\/18940058\/ccs","m54146_190729_151026\/19923165\/ccs","m54146_190729_151026\/20382036\/ccs","m54146_190729_151026\/20841228\/ccs","m54146_190729_151026\/23397207\/ccs","m54146_190729_151026\/24904366\/ccs","m54146_190729_151026\/25690249\/ccs","m54146_190729_151026\/25690947\/ccs","m54146_190729_151026\/26214882\/ccs","m54146_190729_151026\/26411569\/ccs","m54146_190729_151026\/26739244\/ccs","m54146_190729_151026\/27066456\/ccs","m54146_190729_151026\/27591622\/ccs","m54146_190729_151026\/27722445\/ccs","m54146_190729_151026\/28443449\/ccs","m54146_190729_151026\/29163620\/ccs","m54146_190729_151026\/29425783\/ccs","m54146_190729_151026\/29557555\/ccs","m54146_190729_151026\/29885374\/ccs","m54146_190729_151026\/30802896\/ccs","m54146_190729_151026\/30998888\/ccs","m54146_190729_151026\/31588748\/ccs","m54146_190729_151026\/32309572\/ccs","m54146_190729_151026\/27918500\/ccs","m54146_190729_151026\/34734168\/ccs","m54146_190729_151026\/14876935\/ccs","m54146_190729_151026\/23855590\/ccs","m54146_190729_151026\/73990786\/ccs","m54146_190729_151026\/73990336\/ccs","m54146_190729_151026\/39452902\/ccs","m54146_190729_151026\/11272884\/ccs","m54146_190729_151026\/37945497\/ccs","m54146_190729_151026\/38142890\/ccs","m54146_190729_151026\/5768054\/ccs","m54146_190729_151026\/6815989\/ccs","m54146_190729_151026\/7078020\/ccs","m54146_190729_151026\/7995684\/ccs","m54146_190729_151026\/8061192\/ccs","m54146_190729_151026\/8126815\/ccs","m54146_190729_151026\/8520232\/ccs","m54146_190729_151026\/8520518\/ccs","m54146_190729_151026\/9044063\/ccs","m54146_190729_151026\/9109745\/ccs","m54146_190729_151026\/9502864\/ccs","m54146_190729_151026\/9503739\/ccs","m54146_190729_151026\/9765822\/ccs","m54146_190729_151026\/9962478\/ccs","m54146_190729_151026\/35192988\/ccs","m54146_190729_151026\/35586151\/ccs","m54146_190729_151026\/36569214\/ccs","m54146_190729_151026\/37159157\/ccs","m54146_190729_151026\/37290954\/ccs","m54146_190729_151026\/37355605\/ccs","m54146_190729_151026\/37421294\/ccs","m54146_190729_151026\/37618130\/ccs","m54146_190729_151026\/38339087\/ccs","m54146_190729_151026\/38863495\/ccs","m54146_190729_151026\/39715550\/ccs","m54146_190729_151026\/39911673\/ccs","m54146_190729_151026\/40698041\/ccs","m54146_190729_151026\/40763526\/ccs","m54146_190729_151026\/40763695\/ccs","m54146_190729_151026\/40895039\/ccs","m54146_190729_151026\/40960953\/ccs","m54146_190729_151026\/41550375\/ccs","m54146_190729_151026\/42926539\/ccs","m54146_190729_151026\/43778205\/ccs","m54146_190729_151026\/43909828\/ccs","m54146_190729_151026\/44302559\/ccs","m54146_190729_151026\/45155307\/ccs","m54146_190729_151026\/45351266\/ccs","m54146_190729_151026\/45482390\/ccs","m54146_190729_151026\/45940817\/ccs","m54146_190729_151026\/46334614\/ccs","m54146_190729_151026\/47383086\/ccs","m54146_190729_151026\/47513985\/ccs","m54146_190729_151026\/48562242\/ccs","m54146_190729_151026\/48562632\/ccs","m54146_190729_151026\/49086575\/ccs","m54146_190729_151026\/49152817\/ccs","m54146_190729_151026\/49480237\/ccs","m54146_190729_151026\/49807803\/ccs","m54146_190729_151026\/50725420\/ccs","m54146_190729_151026\/51642781\/ccs","m54146_190729_151026\/52560347\/ccs","m54146_190729_151026\/53150062\/ccs","m54146_190729_151026\/53216088\/ccs","m54146_190729_151026\/53216244\/ccs","m54146_190729_151026\/53543377\/ccs","m54146_190729_151026\/54264619\/ccs","m54146_190729_151026\/54461259\/ccs","m54146_190729_151026\/55247723\/ccs","m54146_190729_151026\/56623220\/ccs","m54146_190729_151026\/57082299\/ccs","m54146_190729_151026\/57213073\/ccs","m54146_190729_151026\/58196891\/ccs","m54146_190729_151026\/59441354\/ccs","m54146_190729_151026\/60949146\/ccs","m54146_190729_151026\/62063439\/ccs","m54146_190729_151026\/62325506\/ccs","m54146_190729_151026\/62587588\/ccs","m54146_190729_151026\/12124731\/ccs","m54146_190729_151026\/12452006\/ccs","m54146_190729_151026\/13500711\/ccs","m54146_190729_151026\/63439617\/ccs","m54146_190729_151026\/63636091\/ccs","m54146_190729_151026\/64356466\/ccs","m54146_190729_151026\/64946597\/ccs","m54146_190729_151026\/65733042\/ccs","m54146_190729_151026\/66126579\/ccs","m54146_190729_151026\/66847728\/ccs","m54146_190729_151026\/67633837\/ccs","m54146_190729_151026\/68092486\/ccs","m54146_190729_151026\/69075392\/ccs","m54146_190729_151026\/69402812\/ccs","m54146_190729_151026\/69468226\/ccs","m54146_190729_151026\/69927915\/ccs","m54146_190729_151026\/70058418\/ccs","m54146_190729_151026\/70451464\/ccs","m54146_190729_151026\/71106796\/ccs","m54146_190729_151026\/71368925\/ccs","m54146_190729_151026\/71500212\/ccs","m54146_190729_151026\/73073481\/ccs","m54146_190729_151026\/74121968\/ccs","m54146_190729_151026\/74252956\/ccs","m54146_190729_151026\/13959929\/ccs","m54146_190729_151026\/14287371\/ccs","m54146_190729_151026\/14418078\/ccs","m54146_190729_151026\/14746449\/ccs","m54146_190729_151026\/15467446\/ccs","m54146_190729_151026\/15729349\/ccs","m54146_190729_151026\/15925789\/ccs","m54146_190729_151026\/16384130\/ccs","m54146_190729_151026\/17039962\/ccs","m54146_190729_151026\/17301866\/ccs","m54146_190729_151026\/17432957\/ccs","m54146_190729_151026\/17826472\/ccs","m54146_190729_151026\/18284922\/ccs","m54146_190729_151026\/18285243\/ccs","m54146_190729_151026\/18874674\/ccs","m54146_190729_151026\/19399247\/ccs","m54146_190729_151026\/20643992\/ccs","m54146_190729_151026\/20971686\/ccs","m54146_190729_151026\/21233965\/ccs","m54146_190729_151026\/21693318\/ccs","m54146_190729_151026\/21954901\/ccs","m54146_190729_151026\/22086284\/ccs","m54146_190729_151026\/22348436\/ccs","m54146_190729_151026\/22348654\/ccs","m54146_190729_151026\/22610680\/ccs","m54146_190729_151026\/22676235\/ccs","m54146_190729_151026\/22741767\/ccs","m54146_190729_151026\/23003696\/ccs","m54146_190729_151026\/24838326\/ccs","m54146_190729_151026\/25494460\/ccs","m54146_190729_151026\/25625032\/ccs","m54146_190729_151026\/25821429\/ccs","m54146_190729_151026\/26476611\/ccs","m54146_190729_151026\/26542229\/ccs","m54146_190729_151026\/26804304\/ccs","m54146_190729_151026\/27722357\/ccs","m54146_190729_151026\/28443447\/ccs","m54146_190729_151026\/29229729\/ccs","m54146_190729_151026\/30278098\/ccs","m54146_190729_151026\/30999352\/ccs","m54146_190729_151026\/31457732\/ccs","m54146_190729_151026\/31523218\/ccs","m54146_190729_151026\/32441163\/ccs","m54146_190729_151026\/32702619\/ccs","m54146_190729_151026\/32768312\/ccs","m54146_190729_151026\/32965506\/ccs","m54146_190729_151026\/33030506\/ccs","m54146_190729_151026\/43975133\/ccs","m54146_190729_151026\/59703958\/ccs","m54146_190729_151026\/52953174\/ccs","m54146_190729_151026\/41025607\/ccs","m54146_190729_151026\/39060300\/ccs","m54146_190729_151026\/45679424\/ccs","m54146_190729_151026\/10158185\/ccs","m54146_190729_151026\/33555187\/ccs","m54146_190729_151026\/9306204\/ccs","m54146_190729_151026\/14418389\/ccs","m54146_190729_151026\/33030460\/ccs","m54146_190729_151026\/4719124\/ccs","m54146_190729_151026\/4719351\/ccs","m54146_190729_151026\/5047052\/ccs","m54146_190729_151026\/5243142\/ccs","m54146_190729_151026\/5571034\/ccs","m54146_190729_151026\/5571505\/ccs","m54146_190729_151026\/7274687\/ccs","m54146_190729_151026\/7864753\/ccs","m54146_190729_151026\/8323178\/ccs","m54146_190729_151026\/8848302\/ccs","m54146_190729_151026\/9503531\/ccs","m54146_190729_151026\/9634621\/ccs","m54146_190729_151026\/10027521\/ccs","m54146_190729_151026\/10092817\/ccs","m54146_190729_151026\/10355046\/ccs","m54146_190729_151026\/34275880\/ccs","m54146_190729_151026\/35127652\/ccs","m54146_190729_151026\/35324844\/ccs","m54146_190729_151026\/36307857\/ccs","m54146_190729_151026\/37618188\/ccs","m54146_190729_151026\/38536028\/ccs","m54146_190729_151026\/39977793\/ccs","m54146_190729_151026\/40567355\/ccs","m54146_190729_151026\/41025752\/ccs","m54146_190729_151026\/41681430\/ccs","m54146_190729_151026\/41812694\/ccs","m54146_190729_151026\/41878446\/ccs","m54146_190729_151026\/42009186\/ccs","m54146_190729_151026\/42598982\/ccs","m54146_190729_151026\/42664806\/ccs","m54146_190729_151026\/42729800\/ccs","m54146_190729_151026\/44040812\/ccs","m54146_190729_151026\/44368390\/ccs","m54146_190729_151026\/44761863\/ccs","m54146_190729_151026\/45678762\/ccs","m54146_190729_151026\/46465332\/ccs","m54146_190729_151026\/46530799\/ccs","m54146_190729_151026\/46990242\/ccs","m54146_190729_151026\/47645112\/ccs","m54146_190729_151026\/48104191\/ccs","m54146_190729_151026\/48431735\/ccs","m54146_190729_151026\/48693758\/ccs","m54146_190729_151026\/49152289\/ccs","m54146_190729_151026\/49218504\/ccs","m54146_190729_151026\/49283198\/ccs","m54146_190729_151026\/50528651\/ccs","m54146_190729_151026\/50594180\/ccs","m54146_190729_151026\/51970241\/ccs","m54146_190729_151026\/52035826\/ccs","m54146_190729_151026\/52232379\/ccs","m54146_190729_151026\/53019013\/ccs","m54146_190729_151026\/53019384\/ccs","m54146_190729_151026\/53150066\/ccs","m54146_190729_151026\/53674455\/ccs","m54146_190729_151026\/54067709\/ccs","m54146_190729_151026\/54198454\/ccs","m54146_190729_151026\/54526740\/ccs","m54146_190729_151026\/54591702\/ccs","m54146_190729_151026\/55968683\/ccs","m54146_190729_151026\/58917851\/ccs","m54146_190729_151026\/59310515\/ccs","m54146_190729_151026\/59703627\/ccs","m54146_190729_151026\/59900197\/ccs","m54146_190729_151026\/60555571\/ccs","m54146_190729_151026\/60556229\/ccs","m54146_190729_151026\/60752743\/ccs","m54146_190729_151026\/60948665\/ccs","m54146_190729_151026\/61014699\/ccs","m54146_190729_151026\/61145680\/ccs","m54146_190729_151026\/61538431\/ccs","m54146_190729_151026\/62718736\/ccs","m54146_190729_151026\/11010217\/ccs","m54146_190729_151026\/11075811\/ccs","m54146_190729_151026\/12124352\/ccs","m54146_190729_151026\/13042013\/ccs","m54146_190729_151026\/13369580\/ccs","m54146_190729_151026\/62783834\/ccs","m54146_190729_151026\/64029471\/ccs","m54146_190729_151026\/64291132\/ccs","m54146_190729_151026\/64356639\/ccs","m54146_190729_151026\/65274034\/ccs","m54146_190729_151026\/65274518\/ccs","m54146_190729_151026\/66126605\/ccs","m54146_190729_151026\/66519372\/ccs","m54146_190729_151026\/67174693\/ccs","m54146_190729_151026\/68092261\/ccs","m54146_190729_151026\/69206262\/ccs","m54146_190729_151026\/69206529\/ccs","m54146_190729_151026\/69337253\/ccs","m54146_190729_151026\/69338015\/ccs","m54146_190729_151026\/70189545\/ccs","m54146_190729_151026\/70255108\/ccs","m54146_190729_151026\/72352142\/ccs","m54146_190729_151026\/72876121\/ccs","m54146_190729_151026\/73269567\/ccs","m54146_190729_151026\/73335111\/ccs","m54146_190729_151026\/73860066\/ccs","m54146_190729_151026\/74317914\/ccs","m54146_190729_151026\/74580255\/ccs","m54146_190729_151026\/74711485\/ccs","m54146_190729_151026\/14024829\/ccs","m54146_190729_151026\/14418257\/ccs","m54146_190729_151026\/14418347\/ccs","m54146_190729_151026\/14681054\/ccs","m54146_190729_151026\/15336234\/ccs","m54146_190729_151026\/15926091\/ccs","m54146_190729_151026\/16122491\/ccs","m54146_190729_151026\/16580743\/ccs","m54146_190729_151026\/17629560\/ccs","m54146_190729_151026\/17760355\/ccs","m54146_190729_151026\/18482065\/ccs","m54146_190729_151026\/18546957\/ccs","m54146_190729_151026\/18808917\/ccs","m54146_190729_151026\/19465084\/ccs","m54146_190729_151026\/19596210\/ccs","m54146_190729_151026\/19792380\/ccs","m54146_190729_151026\/20512999\/ccs","m54146_190729_151026\/20709633\/ccs","m54146_190729_151026\/20710377\/ccs","m54146_190729_151026\/20775074\/ccs","m54146_190729_151026\/21496410\/ccs","m54146_190729_151026\/21561903\/ccs","m54146_190729_151026\/21692645\/ccs","m54146_190729_151026\/21692893\/ccs","m54146_190729_151026\/21824044\/ccs","m54146_190729_151026\/22151549\/ccs","m54146_190729_151026\/22872824\/ccs","m54146_190729_151026\/23724485\/ccs","m54146_190729_151026\/24248924\/ccs","m54146_190729_151026\/24773530\/ccs","m54146_190729_151026\/25101058\/ccs","m54146_190729_151026\/25166446\/ccs","m54146_190729_151026\/25428845\/ccs","m54146_190729_151026\/25559373\/ccs","m54146_190729_151026\/26411131\/ccs","m54146_190729_151026\/26542826\/ccs","m54146_190729_151026\/26804765\/ccs","m54146_190729_151026\/26936298\/ccs","m54146_190729_151026\/27066436\/ccs","m54146_190729_151026\/28180906\/ccs","m54146_190729_151026\/28312544\/ccs","m54146_190729_151026\/28836457\/ccs","m54146_190729_151026\/30409648\/ccs","m54146_190729_151026\/30933124\/ccs","m54146_190729_151026\/32572283\/ccs","m54146_190729_151026\/40829246\/ccs","m54146_190729_151026\/41354133\/ccs","m54146_190729_151026\/48693686\/ccs","m54146_190729_151026\/63766783\/ccs","m54146_190729_151026\/55378251\/ccs","m54146_190729_151026\/4785078\/ccs","m54146_190729_151026\/5505136\/ccs","m54146_190729_151026\/5505836\/ccs","m54146_190729_151026\/6422702\/ccs","m54146_190729_151026\/6685540\/ccs","m54146_190729_151026\/6750776\/ccs","m54146_190729_151026\/7602860\/ccs","m54146_190729_151026\/8257619\/ccs","m54146_190729_151026\/8585407\/ccs","m54146_190729_151026\/8585860\/ccs","m54146_190729_151026\/8912982\/ccs","m54146_190729_151026\/9110300\/ccs","m54146_190729_151026\/9634130\/ccs","m54146_190729_151026\/10485939\/ccs","m54146_190729_151026\/10551772\/ccs","m54146_190729_151026\/36241872\/ccs","m54146_190729_151026\/36766654\/ccs","m54146_190729_151026\/37749635\/ccs","m54146_190729_151026\/37815272\/ccs","m54146_190729_151026\/38404771\/ccs","m54146_190729_151026\/38535762\/ccs","m54146_190729_151026\/38666933\/ccs","m54146_190729_151026\/39387700\/ccs","m54146_190729_151026\/39845984\/ccs","m54146_190729_151026\/40829238\/ccs","m54146_190729_151026\/41026142\/ccs","m54146_190729_151026\/41353627\/ccs","m54146_190729_151026\/41812548\/ccs","m54146_190729_151026\/43189199\/ccs","m54146_190729_151026\/43516219\/ccs","m54146_190729_151026\/43909944\/ccs","m54146_190729_151026\/45285859\/ccs","m54146_190729_151026\/45286003\/ccs","m54146_190729_151026\/45286357\/ccs","m54146_190729_151026\/46661725\/ccs","m54146_190729_151026\/47448693\/ccs","m54146_190729_151026\/48955861\/ccs","m54146_190729_151026\/49349310\/ccs","m54146_190729_151026\/49414865\/ccs","m54146_190729_151026\/49938550\/ccs","m54146_190729_151026\/50200881\/ccs","m54146_190729_151026\/50397969\/ccs","m54146_190729_151026\/50790971\/ccs","m54146_190729_151026\/51249951\/ccs","m54146_190729_151026\/51446117\/ccs","m54146_190729_151026\/52625792\/ccs","m54146_190729_151026\/52953889\/ccs","m54146_190729_151026\/53215720\/ccs","m54146_190729_151026\/53739695\/ccs","m54146_190729_151026\/53936646\/ccs","m54146_190729_151026\/54329571\/ccs","m54146_190729_151026\/54330286\/ccs","m54146_190729_151026\/54591721\/ccs","m54146_190729_151026\/54788697\/ccs","m54146_190729_151026\/55706119\/ccs","m54146_190729_151026\/55902517\/ccs","m54146_190729_151026\/56099143\/ccs","m54146_190729_151026\/57213870\/ccs","m54146_190729_151026\/57344842\/ccs","m54146_190729_151026\/59179902\/ccs","m54146_190729_151026\/59244863\/ccs","m54146_190729_151026\/60424864\/ccs","m54146_190729_151026\/60687120\/ccs","m54146_190729_151026\/62128602\/ccs","m54146_190729_151026\/62456147\/ccs","m54146_190729_151026\/62653385\/ccs","m54146_190729_151026\/10682797\/ccs","m54146_190729_151026\/11141215\/ccs","m54146_190729_151026\/11534744\/ccs","m54146_190729_151026\/12058822\/ccs","m54146_190729_151026\/12124982\/ccs","m54146_190729_151026\/12387294\/ccs","m54146_190729_151026\/13173180\/ccs","m54146_190729_151026\/13435845\/ccs","m54146_190729_151026\/63373413\/ccs","m54146_190729_151026\/64094646\/ccs","m54146_190729_151026\/64422149\/ccs","m54146_190729_151026\/65339805\/ccs","m54146_190729_151026\/65339891\/ccs","m54146_190729_151026\/65471423\/ccs","m54146_190729_151026\/66060492\/ccs","m54146_190729_151026\/66061100\/ccs","m54146_190729_151026\/67567824\/ccs","m54146_190729_151026\/68354330\/ccs","m54146_190729_151026\/68486013\/ccs","m54146_190729_151026\/69599524\/ccs","m54146_190729_151026\/71434594\/ccs","m54146_190729_151026\/73203941\/ccs","m54146_190729_151026\/73270161\/ccs","m54146_190729_151026\/73335538\/ccs","m54146_190729_151026\/13829042\/ccs","m54146_190729_151026\/14746271\/ccs","m54146_190729_151026\/16121998\/ccs","m54146_190729_151026\/16122840\/ccs","m54146_190729_151026\/17564405\/ccs","m54146_190729_151026\/17826354\/ccs","m54146_190729_151026\/18612688\/ccs","m54146_190729_151026\/19137370\/ccs","m54146_190729_151026\/19399444\/ccs","m54146_190729_151026\/19792020\/ccs","m54146_190729_151026\/19858315\/ccs","m54146_190729_151026\/20250736\/ccs","m54146_190729_151026\/20382240\/ccs","m54146_190729_151026\/20382338\/ccs","m54146_190729_151026\/20906812\/ccs","m54146_190729_151026\/21102689\/ccs","m54146_190729_151026\/21954637\/ccs","m54146_190729_151026\/22283041\/ccs","m54146_190729_151026\/22807003\/ccs","m54146_190729_151026\/24445307\/ccs","m54146_190729_151026\/24772756\/ccs","m54146_190729_151026\/24773285\/ccs","m54146_190729_151026\/24839024\/ccs","m54146_190729_151026\/25297880\/ccs","m54146_190729_151026\/25625112\/ccs","m54146_190729_151026\/25625241\/ccs","m54146_190729_151026\/25821812\/ccs","m54146_190729_151026\/26869943\/ccs","m54146_190729_151026\/28508237\/ccs","m54146_190729_151026\/28770719\/ccs","m54146_190729_151026\/28901962\/ccs","m54146_190729_151026\/30212409\/ccs","m54146_190729_151026\/30867776\/ccs","m54146_190729_151026\/31261024\/ccs","m54146_190729_151026\/31326483\/ccs","m54146_190729_151026\/31457518\/ccs","m54146_190729_151026\/31851283\/ccs","m54146_190729_151026\/32768221\/ccs","m54146_190729_151026\/32834434\/ccs","m54146_190729_151026\/33555248\/ccs","m54146_190729_151026\/33620813\/ccs","m54146_190729_151026\/33816741\/ccs","m54146_190729_151026\/33948089\/ccs","m54146_190729_151026\/64225381\/ccs","m54146_190729_151026\/28312445\/ccs","m54146_190729_151026\/26936174\/ccs","m54146_190729_151026\/43778573\/ccs","m54146_190729_151026\/32637824\/ccs","m54146_190729_151026\/4653584\/ccs","m54146_190729_151026\/4850117\/ccs","m54146_190729_151026\/5964256\/ccs","m54146_190729_151026\/6095356\/ccs","m54146_190729_151026\/7209431\/ccs","m54146_190729_151026\/7864488\/ccs","m54146_190729_151026\/7995793\/ccs","m54146_190729_151026\/7995925\/ccs","m54146_190729_151026\/8388766\/ccs","m54146_190729_151026\/8585849\/ccs","m54146_190729_151026\/8650837\/ccs","m54146_190729_151026\/9175473\/ccs","m54146_190729_151026\/9240975\/ccs","m54146_190729_151026\/9372042\/ccs","m54146_190729_151026\/10158621\/ccs","m54146_190729_151026\/10223827\/ccs","m54146_190729_151026\/10355522\/ccs","m54146_190729_151026\/34603950\/ccs","m54146_190729_151026\/34800506\/ccs","m54146_190729_151026\/34930965\/ccs","m54146_190729_151026\/35390429\/ccs","m54146_190729_151026\/36569253\/ccs","m54146_190729_151026\/36635446\/ccs","m54146_190729_151026\/36962696\/ccs","m54146_190729_151026\/37224975\/ccs","m54146_190729_151026\/37486674\/ccs","m54146_190729_151026\/37683683\/ccs","m54146_190729_151026\/37814742\/ccs","m54146_190729_151026\/38142700\/ccs","m54146_190729_151026\/38338879\/ccs","m54146_190729_151026\/39191095\/ccs","m54146_190729_151026\/39912166\/ccs","m54146_190729_151026\/40108314\/ccs","m54146_190729_151026\/40239378\/ccs","m54146_190729_151026\/40895028\/ccs","m54146_190729_151026\/40960948\/ccs","m54146_190729_151026\/42926162\/ccs","m54146_190729_151026\/43451016\/ccs","m54146_190729_151026\/43975596\/ccs","m54146_190729_151026\/44040939\/ccs","m54146_190729_151026\/44106228\/ccs","m54146_190729_151026\/45220044\/ccs","m54146_190729_151026\/45876062\/ccs","m54146_190729_151026\/46138134\/ccs","m54146_190729_151026\/46465603\/ccs","m54146_190729_151026\/47055358\/ccs","m54146_190729_151026\/47186685\/ccs","m54146_190729_151026\/47317508\/ccs","m54146_190729_151026\/47383102\/ccs","m54146_190729_151026\/47710653\/ccs","m54146_190729_151026\/47776001\/ccs","m54146_190729_151026\/48366046\/ccs","m54146_190729_151026\/49021412\/ccs","m54146_190729_151026\/49545771\/ccs","m54146_190729_151026\/49742572\/ccs","m54146_190729_151026\/50069602\/ccs","m54146_190729_151026\/50135951\/ccs","m54146_190729_151026\/50332004\/ccs","m54146_190729_151026\/50332301\/ccs","m54146_190729_151026\/50463740\/ccs","m54146_190729_151026\/50529060\/ccs","m54146_190729_151026\/50725565\/ccs","m54146_190729_151026\/51184038\/ccs","m54146_190729_151026\/51184166\/ccs","m54146_190729_151026\/51249242\/ccs","m54146_190729_151026\/51380498\/ccs","m54146_190729_151026\/53412697\/ccs","m54146_190729_151026\/53740117\/ccs","m54146_190729_151026\/54984781\/ccs","m54146_190729_151026\/57016533\/ccs","m54146_190729_151026\/57475535\/ccs","m54146_190729_151026\/57737325\/ccs","m54146_190729_151026\/58130608\/ccs","m54146_190729_151026\/58130830\/ccs","m54146_190729_151026\/58720928\/ccs","m54146_190729_151026\/58983377\/ccs","m54146_190729_151026\/59113957\/ccs","m54146_190729_151026\/60031948\/ccs","m54146_190729_151026\/60227861\/ccs","m54146_190729_151026\/62062682\/ccs","m54146_190729_151026\/62062905\/ccs","m54146_190729_151026\/62259856\/ccs","m54146_190729_151026\/62521853\/ccs","m54146_190729_151026\/10879422\/ccs","m54146_190729_151026\/11010521\/ccs","m54146_190729_151026\/11141217\/ccs","m54146_190729_151026\/12517452\/ccs","m54146_190729_151026\/12583259\/ccs","m54146_190729_151026\/12845913\/ccs","m54146_190729_151026\/12976896\/ccs","m54146_190729_151026\/62980986\/ccs","m54146_190729_151026\/63177140\/ccs","m54146_190729_151026\/63373614\/ccs","m54146_190729_151026\/64750201\/ccs","m54146_190729_151026\/65274123\/ccs","m54146_190729_151026\/65339667\/ccs","m54146_190729_151026\/65405922\/ccs","m54146_190729_151026\/65471006\/ccs","m54146_190729_151026\/65602410\/ccs","m54146_190729_151026\/65668057\/ccs","m54146_190729_151026\/66651083\/ccs","m54146_190729_151026\/67109853\/ccs","m54146_190729_151026\/67174543\/ccs","m54146_190729_151026\/67567895\/ccs","m54146_190729_151026\/67633225\/ccs","m54146_190729_151026\/68092733\/ccs","m54146_190729_151026\/68223324\/ccs","m54146_190729_151026\/69141205\/ccs","m54146_190729_151026\/69272245\/ccs","m54146_190729_151026\/69927562\/ccs","m54146_190729_151026\/69992610\/ccs","m54146_190729_151026\/70385767\/ccs","m54146_190729_151026\/70713527\/ccs","m54146_190729_151026\/70713564\/ccs","m54146_190729_151026\/72352089\/ccs","m54146_190729_151026\/72614188\/ccs","m54146_190729_151026\/73138524\/ccs","m54146_190729_151026\/73728658\/ccs","m54146_190729_151026\/73794210\/ccs","m54146_190729_151026\/73859524\/ccs","m54146_190729_151026\/73925435\/ccs","m54146_190729_151026\/74187680\/ccs","m54146_190729_151026\/74711705\/ccs","m54146_190729_151026\/74908269\/ccs","m54146_190729_151026\/13828268\/ccs","m54146_190729_151026\/14287070\/ccs","m54146_190729_151026\/14549747\/ccs","m54146_190729_151026\/14680812\/ccs","m54146_190729_151026\/15204772\/ccs","m54146_190729_151026\/15401224\/ccs","m54146_190729_151026\/15794410\/ccs","m54146_190729_151026\/16384524\/ccs","m54146_190729_151026\/16646636\/ccs","m54146_190729_151026\/16712277\/ccs","m54146_190729_151026\/16712685\/ccs","m54146_190729_151026\/17498847\/ccs","m54146_190729_151026\/17564660\/ccs","m54146_190729_151026\/18088773\/ccs","m54146_190729_151026\/18219909\/ccs","m54146_190729_151026\/18481627\/ccs","m54146_190729_151026\/18612331\/ccs","m54146_190729_151026\/18613182\/ccs","m54146_190729_151026\/18743747\/ccs","m54146_190729_151026\/18743767\/ccs","m54146_190729_151026\/18809211\/ccs","m54146_190729_151026\/19267665\/ccs","m54146_190729_151026\/19464830\/ccs","m54146_190729_151026\/19988549\/ccs","m54146_190729_151026\/20054427\/ccs","m54146_190729_151026\/20054972\/ccs","m54146_190729_151026\/21168465\/ccs","m54146_190729_151026\/21758463\/ccs","m54146_190729_151026\/21823855\/ccs","m54146_190729_151026\/21889440\/ccs","m54146_190729_151026\/21955537\/ccs","m54146_190729_151026\/22348600\/ccs","m54146_190729_151026\/22544716\/ccs","m54146_190729_151026\/22741300\/ccs","m54146_190729_151026\/22872568\/ccs","m54146_190729_151026\/22938596\/ccs","m54146_190729_151026\/23134930\/ccs","m54146_190729_151026\/23265830\/ccs","m54146_190729_151026\/23659445\/ccs","m54146_190729_151026\/24576468\/ccs","m54146_190729_151026\/24838758\/ccs","m54146_190729_151026\/25100686\/ccs","m54146_190729_151026\/25297610\/ccs","m54146_190729_151026\/25756232\/ccs","m54146_190729_151026\/26149418\/ccs","m54146_190729_151026\/26738792\/ccs","m54146_190729_151026\/27001412\/ccs","m54146_190729_151026\/27198046\/ccs","m54146_190729_151026\/27394363\/ccs","m54146_190729_151026\/28311766\/ccs","m54146_190729_151026\/28377167\/ccs","m54146_190729_151026\/28901859\/ccs","m54146_190729_151026\/29032900\/ccs","m54146_190729_151026\/29360301\/ccs","m54146_190729_151026\/30212347\/ccs","m54146_190729_151026\/30343361\/ccs","m54146_190729_151026\/30409425\/ccs","m54146_190729_151026\/30671575\/ccs","m54146_190729_151026\/31260885\/ccs","m54146_190729_151026\/32572346\/ccs","m54146_190729_151026\/32768099\/ccs","m54146_190729_151026\/32834038\/ccs","m54146_190729_151026\/32899395\/ccs","m54146_190729_151026\/33030628\/ccs","m54146_190729_151026\/33358391\/ccs","m54146_190729_151026\/33555271\/ccs","m54146_190729_151026\/34079446\/ccs","m54146_190729_151026\/34144731\/ccs","m54146_190729_151026\/35652367\/ccs","m54146_190729_151026\/4915436\/ccs","m54146_190729_151026\/4981228\/ccs","m54146_190729_151026\/5374208\/ccs","m54146_190729_151026\/5374359\/ccs","m54146_190729_151026\/5440103\/ccs","m54146_190729_151026\/5440438\/ccs","m54146_190729_151026\/5505882\/ccs","m54146_190729_151026\/6095451\/ccs","m54146_190729_151026\/6423233\/ccs","m54146_190729_151026\/7143613\/ccs","m54146_190729_151026\/7143984\/ccs","m54146_190729_151026\/8192458\/ccs","m54146_190729_151026\/8782397\/ccs","m54146_190729_151026\/9503562\/ccs","m54146_190729_151026\/9568620\/ccs","m54146_190729_151026\/36372546\/ccs","m54146_190729_151026\/37683597\/ccs","m54146_190729_151026\/38404166\/ccs","m54146_190729_151026\/40763771\/ccs","m54146_190729_151026\/40829064\/ccs","m54146_190729_151026\/40829589\/ccs","m54146_190729_151026\/41681384\/ccs","m54146_190729_151026\/42074554\/ccs","m54146_190729_151026\/42336835\/ccs","m54146_190729_151026\/42337195\/ccs","m54146_190729_151026\/43123066\/ccs","m54146_190729_151026\/45024046\/ccs","m54146_190729_151026\/45613161\/ccs","m54146_190729_151026\/46138091\/ccs","m54146_190729_151026\/47055161\/ccs","m54146_190729_151026\/47251715\/ccs","m54146_190729_151026\/48496803\/ccs","m54146_190729_151026\/48627868\/ccs","m54146_190729_151026\/50004145\/ccs","m54146_190729_151026\/50266437\/ccs","m54146_190729_151026\/50267030\/ccs","m54146_190729_151026\/50463141\/ccs","m54146_190729_151026\/50922405\/ccs","m54146_190729_151026\/51315518\/ccs","m54146_190729_151026\/52297926\/ccs","m54146_190729_151026\/52298425\/ccs","m54146_190729_151026\/52363724\/ccs","m54146_190729_151026\/52494932\/ccs","m54146_190729_151026\/52757053\/ccs","m54146_190729_151026\/54329594\/ccs","m54146_190729_151026\/54526182\/ccs","m54146_190729_151026\/54985659\/ccs","m54146_190729_151026\/55181937\/ccs","m54146_190729_151026\/55247138\/ccs","m54146_190729_151026\/55247376\/ccs","m54146_190729_151026\/55444012\/ccs","m54146_190729_151026\/55509611\/ccs","m54146_190729_151026\/55968585\/ccs","m54146_190729_151026\/56230708\/ccs","m54146_190729_151026\/56361305\/ccs","m54146_190729_151026\/56427434\/ccs","m54146_190729_151026\/56558232\/ccs","m54146_190729_151026\/57082533\/ccs","m54146_190729_151026\/57279087\/ccs","m54146_190729_151026\/57606951\/ccs","m54146_190729_151026\/58130828\/ccs","m54146_190729_151026\/59572777\/ccs","m54146_190729_151026\/61604442\/ccs","m54146_190729_151026\/61604605\/ccs","m54146_190729_151026\/62194227\/ccs","m54146_190729_151026\/62718017\/ccs","m54146_190729_151026\/10682693\/ccs","m54146_190729_151026\/10879808\/ccs","m54146_190729_151026\/11141709\/ccs","m54146_190729_151026\/12255484\/ccs","m54146_190729_151026\/12583243\/ccs","m54146_190729_151026\/13304532\/ccs","m54146_190729_151026\/63439204\/ccs","m54146_190729_151026\/65339653\/ccs","m54146_190729_151026\/65340196\/ccs","m54146_190729_151026\/66192341\/ccs","m54146_190729_151026\/67699658\/ccs","m54146_190729_151026\/67764626\/ccs","m54146_190729_151026\/68288673\/ccs","m54146_190729_151026\/68747932\/ccs","m54146_190729_151026\/68944156\/ccs","m54146_190729_151026\/69468343\/ccs","m54146_190729_151026\/69796104\/ccs","m54146_190729_151026\/72024321\/ccs","m54146_190729_151026\/72810805\/ccs","m54146_190729_151026\/73007617\/ccs","m54146_190729_151026\/73859948\/ccs","m54146_190729_151026\/14222291\/ccs","m54146_190729_151026\/14615236\/ccs","m54146_190729_151026\/14615458\/ccs","m54146_190729_151026\/16122442\/ccs","m54146_190729_151026\/16712243\/ccs","m54146_190729_151026\/17105301\/ccs","m54146_190729_151026\/17432673\/ccs","m54146_190729_151026\/17760967\/ccs","m54146_190729_151026\/17892116\/ccs","m54146_190729_151026\/18415776\/ccs","m54146_190729_151026\/18416420\/ccs","m54146_190729_151026\/20447404\/ccs","m54146_190729_151026\/21562150\/ccs","m54146_190729_151026\/22806873\/ccs","m54146_190729_151026\/23134532\/ccs","m54146_190729_151026\/23397295\/ccs","m54146_190729_151026\/24576501\/ccs","m54146_190729_151026\/25165959\/ccs","m54146_190729_151026\/25821675\/ccs","m54146_190729_151026\/26018764\/ccs","m54146_190729_151026\/26608472\/ccs","m54146_190729_151026\/26673817\/ccs","m54146_190729_151026\/26870428\/ccs","m54146_190729_151026\/27722374\/ccs","m54146_190729_151026\/28377718\/ccs","m54146_190729_151026\/28442774\/ccs","m54146_190729_151026\/28640210\/ccs","m54146_190729_151026\/28770403\/ccs","m54146_190729_151026\/29098847\/ccs","m54146_190729_151026\/30146867\/ccs","m54146_190729_151026\/32048088\/ccs","m54146_190729_151026\/32441104\/ccs","m54146_190729_151026\/32637679\/ccs","m54146_190729_151026\/13566148\/ccs","m54146_190729_151026\/34735011\/ccs","m54146_190729_151026\/5505188\/ccs","m54146_190729_151026\/5505235\/ccs","m54146_190729_151026\/6029831\/ccs","m54146_190729_151026\/6357289\/ccs","m54146_190729_151026\/6750770\/ccs","m54146_190729_151026\/6816622\/ccs","m54146_190729_151026\/7668705\/ccs","m54146_190729_151026\/7733768\/ccs","m54146_190729_151026\/10027520\/ccs","m54146_190729_151026\/34734361\/ccs","m54146_190729_151026\/34865751\/ccs","m54146_190729_151026\/36045005\/ccs","m54146_190729_151026\/36700381\/ccs","m54146_190729_151026\/37356308\/ccs","m54146_190729_151026\/37552849\/ccs","m54146_190729_151026\/38470308\/ccs","m54146_190729_151026\/38667061\/ccs","m54146_190729_151026\/38863157\/ccs","m54146_190729_151026\/38928493\/ccs","m54146_190729_151026\/40042787\/ccs","m54146_190729_151026\/40304849\/ccs","m54146_190729_151026\/43778276\/ccs","m54146_190729_151026\/43975275\/ccs","m54146_190729_151026\/44041092\/ccs","m54146_190729_151026\/44564659\/ccs","m54146_190729_151026\/44892403\/ccs","m54146_190729_151026\/45023528\/ccs","m54146_190729_151026\/45482766\/ccs","m54146_190729_151026\/46530921\/ccs","m54146_190729_151026\/46531485\/ccs","m54146_190729_151026\/47120638\/ccs","m54146_190729_151026\/48824915\/ccs","m54146_190729_151026\/48824994\/ccs","m54146_190729_151026\/48956161\/ccs","m54146_190729_151026\/48956341\/ccs","m54146_190729_151026\/49087303\/ccs","m54146_190729_151026\/49349561\/ccs","m54146_190729_151026\/49741985\/ccs","m54146_190729_151026\/49873191\/ccs","m54146_190729_151026\/50135493\/ccs","m54146_190729_151026\/50659989\/ccs","m54146_190729_151026\/51642780\/ccs","m54146_190729_151026\/51773941\/ccs","m54146_190729_151026\/52626392\/ccs","m54146_190729_151026\/55050885\/ccs","m54146_190729_151026\/55247370\/ccs","m54146_190729_151026\/55313081\/ccs","m54146_190729_151026\/56885496\/ccs","m54146_190729_151026\/57147568\/ccs","m54146_190729_151026\/57344221\/ccs","m54146_190729_151026\/57475637\/ccs","m54146_190729_151026\/57671908\/ccs","m54146_190729_151026\/57672184\/ccs","m54146_190729_151026\/58327772\/ccs","m54146_190729_151026\/58524252\/ccs","m54146_190729_151026\/58720972\/ccs","m54146_190729_151026\/59244754\/ccs","m54146_190729_151026\/60490520\/ccs","m54146_190729_151026\/61079725\/ccs","m54146_190729_151026\/61866268\/ccs","m54146_190729_151026\/61866274\/ccs","m54146_190729_151026\/62587325\/ccs","m54146_190729_151026\/11141247\/ccs","m54146_190729_151026\/11796666\/ccs","m54146_190729_151026\/13238976\/ccs","m54146_190729_151026\/63242445\/ccs","m54146_190729_151026\/63833020\/ccs","m54146_190729_151026\/64356576\/ccs","m54146_190729_151026\/66060610\/ccs","m54146_190729_151026\/66454047\/ccs","m54146_190729_151026\/68485456\/ccs","m54146_190729_151026\/68879357\/ccs","m54146_190729_151026\/70582743\/ccs","m54146_190729_151026\/70582848\/ccs","m54146_190729_151026\/70910918\/ccs","m54146_190729_151026\/72286611\/ccs","m54146_190729_151026\/72351989\/ccs","m54146_190729_151026\/74056464\/ccs","m54146_190729_151026\/74646221\/ccs","m54146_190729_151026\/14222157\/ccs","m54146_190729_151026\/14811530\/ccs","m54146_190729_151026\/15007909\/ccs","m54146_190729_151026\/15466895\/ccs","m54146_190729_151026\/16253841\/ccs","m54146_190729_151026\/16384712\/ccs","m54146_190729_151026\/17039854\/ccs","m54146_190729_151026\/18677845\/ccs","m54146_190729_151026\/19596230\/ccs","m54146_190729_151026\/20120209\/ccs","m54146_190729_151026\/20185436\/ccs","m54146_190729_151026\/21037569\/ccs","m54146_190729_151026\/21365754\/ccs","m54146_190729_151026\/21627104\/ccs","m54146_190729_151026\/22479781\/ccs","m54146_190729_151026\/22872671\/ccs","m54146_190729_151026\/23200541\/ccs","m54146_190729_151026\/23331212\/ccs","m54146_190729_151026\/24445359\/ccs","m54146_190729_151026\/24707928\/ccs","m54146_190729_151026\/25756663\/ccs","m54146_190729_151026\/25952670\/ccs","m54146_190729_151026\/26476655\/ccs","m54146_190729_151026\/27525670\/ccs","m54146_190729_151026\/28508397\/ccs","m54146_190729_151026\/28639554\/ccs","m54146_190729_151026\/29164452\/ccs","m54146_190729_151026\/29229519\/ccs","m54146_190729_151026\/29884613\/ccs","m54146_190729_151026\/30671467\/ccs","m54146_190729_151026\/30802776\/ccs","m54146_190729_151026\/30868039\/ccs","m54146_190729_151026\/31457799\/ccs","m54146_190729_151026\/32899141\/ccs","m54146_190729_151026\/32965161\/ccs","m54146_190729_151026\/33751305\/ccs","m54146_190729_151026\/34144735\/ccs","m54146_190729_151026\/34145041\/ccs","m54146_190729_151026\/59834445\/ccs","m54146_190729_151026\/15729296\/ccs","m54146_190729_151026\/48890044\/ccs","m54146_190729_151026\/18808919\/ccs","m54146_190729_151026\/42861274\/ccs","m54146_190729_151026\/25231650\/ccs","m54146_190729_151026\/35914305\/ccs","m54146_190729_151026\/18416454\/ccs","m54146_190729_151026\/4457005\/ccs","m54146_190729_151026\/4522396\/ccs","m54146_190729_151026\/4587984\/ccs","m54146_190729_151026\/5701855\/ccs","m54146_190729_151026\/6357086\/ccs","m54146_190729_151026\/6619521\/ccs","m54146_190729_151026\/6816188\/ccs","m54146_190729_151026\/7012420\/ccs","m54146_190729_151026\/7406215\/ccs","m54146_190729_151026\/8519800\/ccs","m54146_190729_151026\/9569259\/ccs","m54146_190729_151026\/9765054\/ccs","m54146_190729_151026\/9765304\/ccs","m54146_190729_151026\/10421082\/ccs","m54146_190729_151026\/10551680\/ccs","m54146_190729_151026\/35258447\/ccs","m54146_190729_151026\/35718051\/ccs","m54146_190729_151026\/36372941\/ccs","m54146_190729_151026\/37159353\/ccs","m54146_190729_151026\/37159425\/ccs","m54146_190729_151026\/37355755\/ccs","m54146_190729_151026\/37946120\/ccs","m54146_190729_151026\/38928886\/ccs","m54146_190729_151026\/39781196\/ccs","m54146_190729_151026\/39912072\/ccs","m54146_190729_151026\/39977607\/ccs","m54146_190729_151026\/40043362\/ccs","m54146_190729_151026\/40370539\/ccs","m54146_190729_151026\/40436121\/ccs","m54146_190729_151026\/41419382\/ccs","m54146_190729_151026\/41550014\/ccs","m54146_190729_151026\/41616137\/ccs","m54146_190729_151026\/42140069\/ccs","m54146_190729_151026\/42205631\/ccs","m54146_190729_151026\/44695815\/ccs","m54146_190729_151026\/46202982\/ccs","m54146_190729_151026\/46334519\/ccs","m54146_190729_151026\/46661762\/ccs","m54146_190729_151026\/46859067\/ccs","m54146_190729_151026\/47383125\/ccs","m54146_190729_151026\/48562278\/ccs","m54146_190729_151026\/49414671\/ccs","m54146_190729_151026\/49676795\/ccs","m54146_190729_151026\/50135152\/ccs","m54146_190729_151026\/50856282\/ccs","m54146_190729_151026\/51708460\/ccs","m54146_190729_151026\/51905254\/ccs","m54146_190729_151026\/52428962\/ccs","m54146_190729_151026\/53280907\/ccs","m54146_190729_151026\/53346861\/ccs","m54146_190729_151026\/53608550\/ccs","m54146_190729_151026\/54133734\/ccs","m54146_190729_151026\/54329492\/ccs","m54146_190729_151026\/54591809\/ccs","m54146_190729_151026\/54723567\/ccs","m54146_190729_151026\/54788977\/ccs","m54146_190729_151026\/55181632\/ccs","m54146_190729_151026\/55378669\/ccs","m54146_190729_151026\/55640523\/ccs","m54146_190729_151026\/55640599\/ccs","m54146_190729_151026\/55640660\/ccs","m54146_190729_151026\/56689491\/ccs","m54146_190729_151026\/57410548\/ccs","m54146_190729_151026\/57672020\/ccs","m54146_190729_151026\/58327547\/ccs","m54146_190729_151026\/58917596\/ccs","m54146_190729_151026\/59048160\/ccs","m54146_190729_151026\/59441412\/ccs","m54146_190729_151026\/59441703\/ccs","m54146_190729_151026\/59704034\/ccs","m54146_190729_151026\/59769273\/ccs","m54146_190729_151026\/60162865\/ccs","m54146_190729_151026\/60817510\/ccs","m54146_190729_151026\/60883506\/ccs","m54146_190729_151026\/60948753\/ccs","m54146_190729_151026\/61932291\/ccs","m54146_190729_151026\/62128720\/ccs","m54146_190729_151026\/10748041\/ccs","m54146_190729_151026\/10813929\/ccs","m54146_190729_151026\/10879192\/ccs","m54146_190729_151026\/11010121\/ccs","m54146_190729_151026\/11207459\/ccs","m54146_190729_151026\/11534789\/ccs","m54146_190729_151026\/12321730\/ccs","m54146_190729_151026\/13239098\/ccs","m54146_190729_151026\/13500488\/ccs","m54146_190729_151026\/62849866\/ccs","m54146_190729_151026\/63374139\/ccs","m54146_190729_151026\/63832394\/ccs","m54146_190729_151026\/64553779\/ccs","m54146_190729_151026\/65077830\/ccs","m54146_190729_151026\/65536223\/ccs","m54146_190729_151026\/66585499\/ccs","m54146_190729_151026\/67109249\/ccs","m54146_190729_151026\/67371316\/ccs","m54146_190729_151026\/67633368\/ccs","m54146_190729_151026\/68158185\/ccs","m54146_190729_151026\/68288807\/ccs","m54146_190729_151026\/69009550\/ccs","m54146_190729_151026\/69796613\/ccs","m54146_190729_151026\/69993237\/ccs","m54146_190729_151026\/70320206\/ccs","m54146_190729_151026\/70582891\/ccs","m54146_190729_151026\/70975653\/ccs","m54146_190729_151026\/71565822\/ccs","m54146_190729_151026\/71827965\/ccs","m54146_190729_151026\/71828136\/ccs","m54146_190729_151026\/71893796\/ccs","m54146_190729_151026\/71959076\/ccs","m54146_190729_151026\/71959280\/ccs","m54146_190729_151026\/72024435\/ccs","m54146_190729_151026\/72089697\/ccs","m54146_190729_151026\/72876106\/ccs","m54146_190729_151026\/73007889\/ccs","m54146_190729_151026\/73007990\/ccs","m54146_190729_151026\/74055819\/ccs","m54146_190729_151026\/74318184\/ccs","m54146_190729_151026\/14221893\/ccs","m54146_190729_151026\/14222079\/ccs","m54146_190729_151026\/15466646\/ccs","m54146_190729_151026\/15467143\/ccs","m54146_190729_151026\/15532908\/ccs","m54146_190729_151026\/15925978\/ccs","m54146_190729_151026\/16318961\/ccs","m54146_190729_151026\/16712026\/ccs","m54146_190729_151026\/17170860\/ccs","m54146_190729_151026\/17629824\/ccs","m54146_190729_151026\/17826188\/ccs","m54146_190729_151026\/17957267\/ccs","m54146_190729_151026\/18547126\/ccs","m54146_190729_151026\/18547511\/ccs","m54146_190729_151026\/18743813\/ccs","m54146_190729_151026\/19071283\/ccs","m54146_190729_151026\/19661053\/ccs","m54146_190729_151026\/20054774\/ccs","m54146_190729_151026\/20447427\/ccs","m54146_190729_151026\/21037148\/ccs","m54146_190729_151026\/21562082\/ccs","m54146_190729_151026\/22217600\/ccs","m54146_190729_151026\/22544877\/ccs","m54146_190729_151026\/22938049\/ccs","m54146_190729_151026\/23921309\/ccs","m54146_190729_151026\/24838208\/ccs","m54146_190729_151026\/25297081\/ccs","m54146_190729_151026\/25559882\/ccs","m54146_190729_151026\/26870129\/ccs","m54146_190729_151026\/27852977\/ccs","m54146_190729_151026\/27984299\/ccs","m54146_190729_151026\/28902328\/ccs","m54146_190729_151026\/29622966\/ccs","m54146_190729_151026\/29688790\/ccs","m54146_190729_151026\/30605592\/ccs","m54146_190729_151026\/30868049\/ccs","m54146_190729_151026\/31327173\/ccs","m54146_190729_151026\/31785139\/ccs","m54146_190729_151026\/33096420\/ccs","m54146_190729_151026\/33358617\/ccs","m54146_190729_151026\/33620847\/ccs","m54146_190729_151026\/34144369\/ccs","m54146_190729_151026\/50069849\/ccs","m54146_190729_151026\/67109237\/ccs","m54146_190729_151026\/28311704\/ccs","m54146_190729_151026\/59572880\/ccs","m54146_190729_151026\/4981204\/ccs","m54146_190729_151026\/5767577\/ccs","m54146_190729_151026\/6750611\/ccs","m54146_190729_151026\/7930066\/ccs","m54146_190729_151026\/8257786\/ccs","m54146_190729_151026\/34734209\/ccs","m54146_190729_151026\/36045663\/ccs","m54146_190729_151026\/36045764\/ccs","m54146_190729_151026\/36242117\/ccs","m54146_190729_151026\/36635042\/ccs","m54146_190729_151026\/36897681\/ccs","m54146_190729_151026\/37487107\/ccs","m54146_190729_151026\/37487184\/ccs","m54146_190729_151026\/39977319\/ccs","m54146_190729_151026\/40174004\/ccs","m54146_190729_151026\/40698117\/ccs","m54146_190729_151026\/40698230\/ccs","m54146_190729_151026\/41878498\/ccs","m54146_190729_151026\/42140636\/ccs","m54146_190729_151026\/42271155\/ccs","m54146_190729_151026\/42730257\/ccs","m54146_190729_151026\/42861422\/ccs","m54146_190729_151026\/42926958\/ccs","m54146_190729_151026\/43058110\/ccs","m54146_190729_151026\/43320244\/ccs","m54146_190729_151026\/43778505\/ccs","m54146_190729_151026\/44171380\/ccs","m54146_190729_151026\/44499111\/ccs","m54146_190729_151026\/44761714\/ccs","m54146_190729_151026\/44761796\/ccs","m54146_190729_151026\/45023888\/ccs","m54146_190729_151026\/45875375\/ccs","m54146_190729_151026\/46465847\/ccs","m54146_190729_151026\/47513915\/ccs","m54146_190729_151026\/47907293\/ccs","m54146_190729_151026\/49021889\/ccs","m54146_190729_151026\/49349072\/ccs","m54146_190729_151026\/49611591\/ccs","m54146_190729_151026\/50004721\/ccs","m54146_190729_151026\/50135402\/ccs","m54146_190729_151026\/50135726\/ccs","m54146_190729_151026\/50725829\/ccs","m54146_190729_151026\/51314841\/ccs","m54146_190729_151026\/52756880\/ccs","m54146_190729_151026\/52822086\/ccs","m54146_190729_151026\/52822861\/ccs","m54146_190729_151026\/53805289\/ccs","m54146_190729_151026\/54264706\/ccs","m54146_190729_151026\/54460856\/ccs","m54146_190729_151026\/54657616\/ccs","m54146_190729_151026\/54920162\/ccs","m54146_190729_151026\/56361453\/ccs","m54146_190729_151026\/56819809\/ccs","m54146_190729_151026\/57606238\/ccs","m54146_190729_151026\/58327940\/ccs","m54146_190729_151026\/58654905\/ccs","m54146_190729_151026\/58851849\/ccs","m54146_190729_151026\/60096668\/ccs","m54146_190729_151026\/60752572\/ccs","m54146_190729_151026\/61211567\/ccs","m54146_190729_151026\/61932283\/ccs","m54146_190729_151026\/62325336\/ccs","m54146_190729_151026\/62390807\/ccs","m54146_190729_151026\/62521783\/ccs","m54146_190729_151026\/62653098\/ccs","m54146_190729_151026\/12190271\/ccs","m54146_190729_151026\/13041923\/ccs","m54146_190729_151026\/13042121\/ccs","m54146_190729_151026\/62784457\/ccs","m54146_190729_151026\/63046130\/ccs","m54146_190729_151026\/64094321\/ccs","m54146_190729_151026\/65405149\/ccs","m54146_190729_151026\/66715937\/ccs","m54146_190729_151026\/67043603\/ccs","m54146_190729_151026\/67568209\/ccs","m54146_190729_151026\/67764884\/ccs","m54146_190729_151026\/67829827\/ccs","m54146_190729_151026\/68027122\/ccs","m54146_190729_151026\/68289439\/ccs","m54146_190729_151026\/72549122\/ccs","m54146_190729_151026\/72942280\/ccs","m54146_190729_151026\/73466496\/ccs","m54146_190729_151026\/74318818\/ccs","m54146_190729_151026\/74383609\/ccs","m54146_190729_151026\/74514626\/ccs","m54146_190729_151026\/74776856\/ccs","m54146_190729_151026\/13894165\/ccs","m54146_190729_151026\/13959432\/ccs","m54146_190729_151026\/14221490\/ccs","m54146_190729_151026\/15008395\/ccs","m54146_190729_151026\/17761055\/ccs","m54146_190729_151026\/17891705\/ccs","m54146_190729_151026\/18285230\/ccs","m54146_190729_151026\/18547019\/ccs","m54146_190729_151026\/18743365\/ccs","m54146_190729_151026\/18743674\/ccs","m54146_190729_151026\/21168512\/ccs","m54146_190729_151026\/22610873\/ccs","m54146_190729_151026\/24707436\/ccs","m54146_190729_151026\/24838576\/ccs","m54146_190729_151026\/24903804\/ccs","m54146_190729_151026\/25494320\/ccs","m54146_190729_151026\/25625030\/ccs","m54146_190729_151026\/26411832\/ccs","m54146_190729_151026\/26542870\/ccs","m54146_190729_151026\/27722610\/ccs","m54146_190729_151026\/28311696\/ccs","m54146_190729_151026\/28836351\/ccs","m54146_190729_151026\/29294978\/ccs","m54146_190729_151026\/29426044\/ccs","m54146_190729_151026\/29492144\/ccs","m54146_190729_151026\/29688810\/ccs","m54146_190729_151026\/31327169\/ccs","m54146_190729_151026\/32703252\/ccs","m54146_190729_151026\/44565171\/ccs","m54146_190729_151026\/13959306\/ccs","m54146_190729_151026\/4784469\/ccs","m54146_190729_151026\/5440047\/ccs","m54146_190729_151026\/6226639\/ccs","m54146_190729_151026\/7077963\/ccs","m54146_190729_151026\/7733853\/ccs","m54146_190729_151026\/7930423\/ccs","m54146_190729_151026\/8257959\/ccs","m54146_190729_151026\/10486193\/ccs","m54146_190729_151026\/34209862\/ccs","m54146_190729_151026\/34603798\/ccs","m54146_190729_151026\/37683791\/ccs","m54146_190729_151026\/38667166\/ccs","m54146_190729_151026\/40043010\/ccs","m54146_190729_151026\/40894646\/ccs","m54146_190729_151026\/40960189\/ccs","m54146_190729_151026\/41092055\/ccs","m54146_190729_151026\/41747338\/ccs","m54146_190729_151026\/41943297\/ccs","m54146_190729_151026\/42139956\/ccs","m54146_190729_151026\/43254743\/ccs","m54146_190729_151026\/43647314\/ccs","m54146_190729_151026\/45089106\/ccs","m54146_190729_151026\/47317763\/ccs","m54146_190729_151026\/50725513\/ccs","m54146_190729_151026\/52494959\/ccs","m54146_190729_151026\/53149857\/ccs","m54146_190729_151026\/53281569\/ccs","m54146_190729_151026\/53543598\/ccs","m54146_190729_151026\/55050605\/ccs","m54146_190729_151026\/55115934\/ccs","m54146_190729_151026\/56033625\/ccs","m54146_190729_151026\/56558124\/ccs","m54146_190729_151026\/57082018\/ccs","m54146_190729_151026\/57410107\/ccs","m54146_190729_151026\/57410305\/ccs","m54146_190729_151026\/57803123\/ccs","m54146_190729_151026\/59179472\/ccs","m54146_190729_151026\/62259691\/ccs","m54146_190729_151026\/62587873\/ccs","m54146_190729_151026\/11600210\/ccs","m54146_190729_151026\/12583196\/ccs","m54146_190729_151026\/12714387\/ccs","m54146_190729_151026\/12779957\/ccs","m54146_190729_151026\/13435551\/ccs","m54146_190729_151026\/62915073\/ccs","m54146_190729_151026\/64028781\/ccs","m54146_190729_151026\/64487779\/ccs","m54146_190729_151026\/65077341\/ccs","m54146_190729_151026\/65732846\/ccs","m54146_190729_151026\/66257176\/ccs","m54146_190729_151026\/66716151\/ccs","m54146_190729_151026\/66781764\/ccs","m54146_190729_151026\/67043582\/ccs","m54146_190729_151026\/67567696\/ccs","m54146_190729_151026\/68092582\/ccs","m54146_190729_151026\/68223447\/ccs","m54146_190729_151026\/69206266\/ccs","m54146_190729_151026\/69599757\/ccs","m54146_190729_151026\/71303750\/ccs","m54146_190729_151026\/71696524\/ccs","m54146_190729_151026\/73138438\/ccs","m54146_190729_151026\/73465990\/ccs","m54146_190729_151026\/73466154\/ccs","m54146_190729_151026\/73531523\/ccs","m54146_190729_151026\/73532153\/ccs","m54146_190729_151026\/73597668\/ccs","m54146_190729_151026\/17826704\/ccs","m54146_190729_151026\/20643928\/ccs","m54146_190729_151026\/20972121\/ccs","m54146_190729_151026\/21299599\/ccs","m54146_190729_151026\/22020703\/ccs","m54146_190729_151026\/22348064\/ccs","m54146_190729_151026\/23527709\/ccs","m54146_190729_151026\/25690520\/ccs","m54146_190729_151026\/26083928\/ccs","m54146_190729_151026\/26477548\/ccs","m54146_190729_151026\/29294790\/ccs","m54146_190729_151026\/29950712\/ccs","m54146_190729_151026\/30540059\/ccs","m54146_190729_151026\/30736961\/ccs","m54146_190729_151026\/30802803\/ccs","m54146_190729_151026\/31260921\/ccs","m54146_190729_151026\/32637618\/ccs","m54146_190729_151026\/33095989\/ccs","m54146_190729_151026\/57737814\/ccs","m54146_190729_151026\/52035837\/ccs","m54146_190729_151026\/36569227\/ccs","m54146_190729_151026\/4587815\/ccs","m54146_190729_151026\/4588296\/ccs","m54146_190729_151026\/4980961\/ccs","m54146_190729_151026\/5505492\/ccs","m54146_190729_151026\/5701743\/ccs","m54146_190729_151026\/5833190\/ccs","m54146_190729_151026\/5964072\/ccs","m54146_190729_151026\/7143770\/ccs","m54146_190729_151026\/7144437\/ccs","m54146_190729_151026\/7275319\/ccs","m54146_190729_151026\/8389390\/ccs","m54146_190729_151026\/8455001\/ccs","m54146_190729_151026\/8585923\/ccs","m54146_190729_151026\/9109923\/ccs","m54146_190729_151026\/9306357\/ccs","m54146_190729_151026\/34210168\/ccs","m54146_190729_151026\/34472229\/ccs","m54146_190729_151026\/34800140\/ccs","m54146_190729_151026\/34931117\/ccs","m54146_190729_151026\/35127858\/ccs","m54146_190729_151026\/35324905\/ccs","m54146_190729_151026\/35652428\/ccs","m54146_190729_151026\/35848274\/ccs","m54146_190729_151026\/36045109\/ccs","m54146_190729_151026\/36831380\/ccs","m54146_190729_151026\/36962764\/ccs","m54146_190729_151026\/37159246\/ccs","m54146_190729_151026\/37617826\/ccs","m54146_190729_151026\/38731864\/ccs","m54146_190729_151026\/38797380\/ccs","m54146_190729_151026\/38863008\/ccs","m54146_190729_151026\/38928963\/ccs","m54146_190729_151026\/39322374\/ccs","m54146_190729_151026\/39977371\/ccs","m54146_190729_151026\/40566856\/ccs","m54146_190729_151026\/40633022\/ccs","m54146_190729_151026\/42402525\/ccs","m54146_190729_151026\/44236865\/ccs","m54146_190729_151026\/44826878\/ccs","m54146_190729_151026\/44892433\/ccs","m54146_190729_151026\/44958385\/ccs","m54146_190729_151026\/46138274\/ccs","m54146_190729_151026\/46596203\/ccs","m54146_190729_151026\/47382599\/ccs","m54146_190729_151026\/47710821\/ccs","m54146_190729_151026\/48169697\/ccs","m54146_190729_151026\/48365667\/ccs","m54146_190729_151026\/49808172\/ccs","m54146_190729_151026\/50004869\/ccs","m54146_190729_151026\/50201191\/ccs","m54146_190729_151026\/50463636\/ccs","m54146_190729_151026\/50922051\/ccs","m54146_190729_151026\/51511456\/ccs","m54146_190729_151026\/52560754\/ccs","m54146_190729_151026\/52953802\/ccs","m54146_190729_151026\/53084751\/ccs","m54146_190729_151026\/53215900\/ccs","m54146_190729_151026\/53478341\/ccs","m54146_190729_151026\/54002364\/ccs","m54146_190729_151026\/54264017\/ccs","m54146_190729_151026\/54657615\/ccs","m54146_190729_151026\/55640739\/ccs","m54146_190729_151026\/56361961\/ccs","m54146_190729_151026\/57475882\/ccs","m54146_190729_151026\/57803010\/ccs","m54146_190729_151026\/58524375\/ccs","m54146_190729_151026\/58720756\/ccs","m54146_190729_151026\/58786291\/ccs","m54146_190729_151026\/59245011\/ccs","m54146_190729_151026\/60031434\/ccs","m54146_190729_151026\/60424570\/ccs","m54146_190729_151026\/60686782\/ccs","m54146_190729_151026\/61538423\/ccs","m54146_190729_151026\/61538607\/ccs","m54146_190729_151026\/61735340\/ccs","m54146_190729_151026\/62325637\/ccs","m54146_190729_151026\/62653140\/ccs","m54146_190729_151026\/10814402\/ccs","m54146_190729_151026\/11075649\/ccs","m54146_190729_151026\/12583478\/ccs","m54146_190729_151026\/62849655\/ccs","m54146_190729_151026\/63767338\/ccs","m54146_190729_151026\/64815310\/ccs","m54146_190729_151026\/65405304\/ccs","m54146_190729_151026\/66191604\/ccs","m54146_190729_151026\/66781612\/ccs","m54146_190729_151026\/67109395\/ccs","m54146_190729_151026\/67175368\/ccs","m54146_190729_151026\/67306075\/ccs","m54146_190729_151026\/67568440\/ccs","m54146_190729_151026\/67830446\/ccs","m54146_190729_151026\/68288714\/ccs","m54146_190729_151026\/68682538\/ccs","m54146_190729_151026\/69075403\/ccs","m54146_190729_151026\/69140599\/ccs","m54146_190729_151026\/69206687\/ccs","m54146_190729_151026\/69600047\/ccs","m54146_190729_151026\/69731225\/ccs","m54146_190729_151026\/70451401\/ccs","m54146_190729_151026\/71303549\/ccs","m54146_190729_151026\/71697388\/ccs","m54146_190729_151026\/71762439\/ccs","m54146_190729_151026\/71958594\/ccs","m54146_190729_151026\/72352513\/ccs","m54146_190729_151026\/72941892\/ccs","m54146_190729_151026\/73335127\/ccs","m54146_190729_151026\/73728894\/ccs","m54146_190729_151026\/74252999\/ccs","m54146_190729_151026\/74711776\/ccs","m54146_190729_151026\/14090729\/ccs","m54146_190729_151026\/14549600\/ccs","m54146_190729_151026\/15008714\/ccs","m54146_190729_151026\/15532122\/ccs","m54146_190729_151026\/15728914\/ccs","m54146_190729_151026\/15794245\/ccs","m54146_190729_151026\/15991604\/ccs","m54146_190729_151026\/16253582\/ccs","m54146_190729_151026\/16515397\/ccs","m54146_190729_151026\/16842873\/ccs","m54146_190729_151026\/16974073\/ccs","m54146_190729_151026\/17498232\/ccs","m54146_190729_151026\/17891620\/ccs","m54146_190729_151026\/19006067\/ccs","m54146_190729_151026\/20971767\/ccs","m54146_190729_151026\/22217584\/ccs","m54146_190729_151026\/22217644\/ccs","m54146_190729_151026\/22347942\/ccs","m54146_190729_151026\/24183348\/ccs","m54146_190729_151026\/24707323\/ccs","m54146_190729_151026\/24707776\/ccs","m54146_190729_151026\/25625062\/ccs","m54146_190729_151026\/25886810\/ccs","m54146_190729_151026\/26542375\/ccs","m54146_190729_151026\/27394581\/ccs","m54146_190729_151026\/27657028\/ccs","m54146_190729_151026\/28442922\/ccs","m54146_190729_151026\/28508339\/ccs","m54146_190729_151026\/29622978\/ccs","m54146_190729_151026\/29884872\/ccs","m54146_190729_151026\/30737243\/ccs","m54146_190729_151026\/30802522\/ccs","m54146_190729_151026\/31195295\/ccs","m54146_190729_151026\/31260960\/ccs","m54146_190729_151026\/32243953\/ccs","m54146_190729_151026\/32899203\/ccs","m54146_190729_151026\/33489189\/ccs","m54146_190729_151026\/33948474\/ccs","m54146_190729_151026\/47186792\/ccs","m54146_190729_151026\/70320929\/ccs","m54146_190729_151026\/4522411\/ccs","m54146_190729_151026\/5898748\/ccs","m54146_190729_151026\/7602993\/ccs","m54146_190729_151026\/8782204\/ccs","m54146_190729_151026\/9568837\/ccs","m54146_190729_151026\/9699774\/ccs","m54146_190729_151026\/10158547\/ccs","m54146_190729_151026\/10158854\/ccs","m54146_190729_151026\/35848477\/ccs","m54146_190729_151026\/36045535\/ccs","m54146_190729_151026\/36242425\/ccs","m54146_190729_151026\/36570047\/ccs","m54146_190729_151026\/37749026\/ccs","m54146_190729_151026\/38928960\/ccs","m54146_190729_151026\/39977609\/ccs","m54146_190729_151026\/40043457\/ccs","m54146_190729_151026\/40305022\/ccs","m54146_190729_151026\/40305143\/ccs","m54146_190729_151026\/40370320\/ccs","m54146_190729_151026\/40370333\/ccs","m54146_190729_151026\/41026135\/ccs","m54146_190729_151026\/41877866\/ccs","m54146_190729_151026\/46399708\/ccs","m54146_190729_151026\/47514390\/ccs","m54146_190729_151026\/48497214\/ccs","m54146_190729_151026\/48628020\/ccs","m54146_190729_151026\/50921779\/ccs","m54146_190729_151026\/51315328\/ccs","m54146_190729_151026\/51577017\/ccs","m54146_190729_151026\/51643215\/ccs","m54146_190729_151026\/53215407\/ccs","m54146_190729_151026\/53347097\/ccs","m54146_190729_151026\/53347146\/ccs","m54146_190729_151026\/54461046\/ccs","m54146_190729_151026\/54526045\/ccs","m54146_190729_151026\/56492727\/ccs","m54146_190729_151026\/57606350\/ccs","m54146_190729_151026\/60621615\/ccs","m54146_190729_151026\/61931999\/ccs","m54146_190729_151026\/62194597\/ccs","m54146_190729_151026\/62259682\/ccs","m54146_190729_151026\/62587528\/ccs","m54146_190729_151026\/10683231\/ccs","m54146_190729_151026\/10813605\/ccs","m54146_190729_151026\/10879445\/ccs","m54146_190729_151026\/10944946\/ccs","m54146_190729_151026\/11206913\/ccs","m54146_190729_151026\/11207435\/ccs","m54146_190729_151026\/11469146\/ccs","m54146_190729_151026\/63505276\/ccs","m54146_190729_151026\/63898586\/ccs","m54146_190729_151026\/63963954\/ccs","m54146_190729_151026\/64684347\/ccs","m54146_190729_151026\/64815809\/ccs","m54146_190729_151026\/68158020\/ccs","m54146_190729_151026\/72155584\/ccs","m54146_190729_151026\/72941787\/ccs","m54146_190729_151026\/73859670\/ccs","m54146_190729_151026\/74187503\/ccs","m54146_190729_151026\/13828457\/ccs","m54146_190729_151026\/13828896\/ccs","m54146_190729_151026\/13829088\/ccs","m54146_190729_151026\/14025506\/ccs","m54146_190729_151026\/15074014\/ccs","m54146_190729_151026\/15204589\/ccs","m54146_190729_151026\/15204848\/ccs","m54146_190729_151026\/18088923\/ccs","m54146_190729_151026\/18612876\/ccs","m54146_190729_151026\/19071684\/ccs","m54146_190729_151026\/19137049\/ccs","m54146_190729_151026\/19465069\/ccs","m54146_190729_151026\/20644326\/ccs","m54146_190729_151026\/21364895\/ccs","m54146_190729_151026\/22348704\/ccs","m54146_190729_151026\/23396743\/ccs","m54146_190729_151026\/24511431\/ccs","m54146_190729_151026\/26149426\/ccs","m54146_190729_151026\/27591046\/ccs","m54146_190729_151026\/28377776\/ccs","m54146_190729_151026\/29294846\/ccs","m54146_190729_151026\/30998774\/ccs","m54146_190729_151026\/32047368\/ccs","m54146_190729_151026\/32244503\/ccs","m54146_190729_151026\/32899907\/ccs","m54146_190729_151026\/32965170\/ccs","m54146_190729_151026\/33357891\/ccs","m54146_190729_151026\/6095691\/ccs","m54146_190729_151026\/31195469\/ccs","m54146_190729_151026\/11993167\/ccs","m54146_190729_151026\/35652184\/ccs","m54146_190729_151026\/35127969\/ccs","m54146_190729_151026\/29230048\/ccs","m54146_190729_151026\/8258276\/ccs","m54146_190729_151026\/4915795\/ccs","m54146_190729_151026\/5047065\/ccs","m54146_190729_151026\/5243722\/ccs","m54146_190729_151026\/6029930\/ccs","m54146_190729_151026\/8913892\/ccs","m54146_190729_151026\/8978813\/ccs","m54146_190729_151026\/9175369\/ccs","m54146_190729_151026\/9306530\/ccs","m54146_190729_151026\/10027815\/ccs","m54146_190729_151026\/10158168\/ccs","m54146_190729_151026\/10486218\/ccs","m54146_190729_151026\/35193648\/ccs","m54146_190729_151026\/36766432\/ccs","m54146_190729_151026\/37027989\/ccs","m54146_190729_151026\/37946039\/ccs","m54146_190729_151026\/38273706\/ccs","m54146_190729_151026\/39584357\/ccs","m54146_190729_151026\/40042987\/ccs","m54146_190729_151026\/40043068\/ccs","m54146_190729_151026\/40829737\/ccs","m54146_190729_151026\/41419234\/ccs","m54146_190729_151026\/42206126\/ccs","m54146_190729_151026\/42270789\/ccs","m54146_190729_151026\/42271608\/ccs","m54146_190729_151026\/43123375\/ccs","m54146_190729_151026\/43189065\/ccs","m54146_190729_151026\/44040582\/ccs","m54146_190729_151026\/44630263\/ccs","m54146_190729_151026\/44630694\/ccs","m54146_190729_151026\/45023479\/ccs","m54146_190729_151026\/45154566\/ccs","m54146_190729_151026\/45220603\/ccs","m54146_190729_151026\/45286153\/ccs","m54146_190729_151026\/45613517\/ccs","m54146_190729_151026\/48300521\/ccs","m54146_190729_151026\/48628208\/ccs","m54146_190729_151026\/49348935\/ccs","m54146_190729_151026\/49480004\/ccs","m54146_190729_151026\/50463217\/ccs","m54146_190729_151026\/50724958\/ccs","m54146_190729_151026\/50725760\/ccs","m54146_190729_151026\/51708224\/ccs","m54146_190729_151026\/52560178\/ccs","m54146_190729_151026\/53084610\/ccs","m54146_190729_151026\/53478138\/ccs","m54146_190729_151026\/53740195\/ccs","m54146_190729_151026\/54461116\/ccs","m54146_190729_151026\/54985588\/ccs","m54146_190729_151026\/55706018\/ccs","m54146_190729_151026\/56492646\/ccs","m54146_190729_151026\/56885803\/ccs","m54146_190729_151026\/57082532\/ccs","m54146_190729_151026\/57934224\/ccs","m54146_190729_151026\/58393417\/ccs","m54146_190729_151026\/58589738\/ccs","m54146_190729_151026\/58917706\/ccs","m54146_190729_151026\/59834769\/ccs","m54146_190729_151026\/61014277\/ccs","m54146_190729_151026\/61669828\/ccs","m54146_190729_151026\/61669959\/ccs","m54146_190729_151026\/62391217\/ccs","m54146_190729_151026\/10944627\/ccs","m54146_190729_151026\/11600042\/ccs","m54146_190729_151026\/11600648\/ccs","m54146_190729_151026\/11927825\/ccs","m54146_190729_151026\/12386656\/ccs","m54146_190729_151026\/13042164\/ccs","m54146_190729_151026\/13107584\/ccs","m54146_190729_151026\/13304640\/ccs","m54146_190729_151026\/13435310\/ccs","m54146_190729_151026\/63111808\/ccs","m54146_190729_151026\/63963405\/ccs","m54146_190729_151026\/63964080\/ccs","m54146_190729_151026\/64028759\/ccs","m54146_190729_151026\/65470687\/ccs","m54146_190729_151026\/65667304\/ccs","m54146_190729_151026\/66322605\/ccs","m54146_190729_151026\/66650452\/ccs","m54146_190729_151026\/66978525\/ccs","m54146_190729_151026\/67961252\/ccs","m54146_190729_151026\/68551498\/ccs","m54146_190729_151026\/68616386\/ccs","m54146_190729_151026\/69075278\/ccs","m54146_190729_151026\/69206517\/ccs","m54146_190729_151026\/69272095\/ccs","m54146_190729_151026\/70058954\/ccs","m54146_190729_151026\/71631593\/ccs","m54146_190729_151026\/71697006\/ccs","m54146_190729_151026\/72614107\/ccs","m54146_190729_151026\/13763328\/ccs","m54146_190729_151026\/14680705\/ccs","m54146_190729_151026\/15401669\/ccs","m54146_190729_151026\/15794988\/ccs","m54146_190729_151026\/15925556\/ccs","m54146_190729_151026\/16187614\/ccs","m54146_190729_151026\/16253124\/ccs","m54146_190729_151026\/16908731\/ccs","m54146_190729_151026\/17039628\/ccs","m54146_190729_151026\/17498734\/ccs","m54146_190729_151026\/17825990\/ccs","m54146_190729_151026\/18285162\/ccs","m54146_190729_151026\/18481420\/ccs","m54146_190729_151026\/18743488\/ccs","m54146_190729_151026\/21692513\/ccs","m54146_190729_151026\/22413476\/ccs","m54146_190729_151026\/23659197\/ccs","m54146_190729_151026\/23724776\/ccs","m54146_190729_151026\/24117492\/ccs","m54146_190729_151026\/24249192\/ccs","m54146_190729_151026\/24641888\/ccs","m54146_190729_151026\/24772961\/ccs","m54146_190729_151026\/25297695\/ccs","m54146_190729_151026\/26345671\/ccs","m54146_190729_151026\/28312345\/ccs","m54146_190729_151026\/28443315\/ccs","m54146_190729_151026\/28835920\/ccs","m54146_190729_151026\/29491382\/ccs","m54146_190729_151026\/29819846\/ccs","m54146_190729_151026\/31130214\/ccs","m54146_190729_151026\/31391966\/ccs","m54146_190729_151026\/31916791\/ccs","m54146_190729_151026\/31982347\/ccs","m54146_190729_151026\/33292778\/ccs","m54146_190729_151026\/19661345\/ccs","m54146_190729_151026\/17826642\/ccs","m54146_190729_151026\/23986400\/ccs","m54146_190729_151026\/52822279\/ccs","m54146_190729_151026\/4456627\/ccs","m54146_190729_151026\/4456673\/ccs","m54146_190729_151026\/4522915\/ccs","m54146_190729_151026\/4784932\/ccs","m54146_190729_151026\/5177840\/ccs","m54146_190729_151026\/5637012\/ccs","m54146_190729_151026\/7602352\/ccs","m54146_190729_151026\/8192758\/ccs","m54146_190729_151026\/8651090\/ccs","m54146_190729_151026\/9241425\/ccs","m54146_190729_151026\/10486076\/ccs","m54146_190729_151026\/35848612\/ccs","m54146_190729_151026\/35913866\/ccs","m54146_190729_151026\/36110472\/ccs","m54146_190729_151026\/36241483\/ccs","m54146_190729_151026\/37290345\/ccs","m54146_190729_151026\/37553062\/ccs","m54146_190729_151026\/37945850\/ccs","m54146_190729_151026\/38470442\/ccs","m54146_190729_151026\/39256272\/ccs","m54146_190729_151026\/39715229\/ccs","m54146_190729_151026\/41353305\/ccs","m54146_190729_151026\/41484603\/ccs","m54146_190729_151026\/42271501\/ccs","m54146_190729_151026\/44236954\/ccs","m54146_190729_151026\/44433584\/ccs","m54146_190729_151026\/44433641\/ccs","m54146_190729_151026\/44630239\/ccs","m54146_190729_151026\/44827000\/ccs","m54146_190729_151026\/44958262\/ccs","m54146_190729_151026\/45154680\/ccs","m54146_190729_151026\/45220822\/ccs","m54146_190729_151026\/45547940\/ccs","m54146_190729_151026\/45548127\/ccs","m54146_190729_151026\/46072102\/ccs","m54146_190729_151026\/46727264\/ccs","m54146_190729_151026\/48037961\/ccs","m54146_190729_151026\/48169043\/ccs","m54146_190729_151026\/48431260\/ccs","m54146_190729_151026\/48693435\/ccs","m54146_190729_151026\/48890434\/ccs","m54146_190729_151026\/49610932\/ccs","m54146_190729_151026\/50463657\/ccs","m54146_190729_151026\/50528617\/ccs","m54146_190729_151026\/50791256\/ccs","m54146_190729_151026\/50921599\/ccs","m54146_190729_151026\/51446639\/ccs","m54146_190729_151026\/52560339\/ccs","m54146_190729_151026\/53412220\/ccs","m54146_190729_151026\/53412525\/ccs","m54146_190729_151026\/53739794\/ccs","m54146_190729_151026\/54133022\/ccs","m54146_190729_151026\/54657631\/ccs","m54146_190729_151026\/54919963\/ccs","m54146_190729_151026\/54920017\/ccs","m54146_190729_151026\/55443824\/ccs","m54146_190729_151026\/55509086\/ccs","m54146_190729_151026\/55509606\/ccs","m54146_190729_151026\/55771802\/ccs","m54146_190729_151026\/56099578\/ccs","m54146_190729_151026\/56230141\/ccs","m54146_190729_151026\/56492224\/ccs","m54146_190729_151026\/56819817\/ccs","m54146_190729_151026\/57803704\/ccs","m54146_190729_151026\/57934121\/ccs","m54146_190729_151026\/58065445\/ccs","m54146_190729_151026\/59441422\/ccs","m54146_190729_151026\/60687122\/ccs","m54146_190729_151026\/61080290\/ccs","m54146_190729_151026\/61932011\/ccs","m54146_190729_151026\/62128724\/ccs","m54146_190729_151026\/62259564\/ccs","m54146_190729_151026\/10682489\/ccs","m54146_190729_151026\/11272723\/ccs","m54146_190729_151026\/11600219\/ccs","m54146_190729_151026\/13042085\/ccs","m54146_190729_151026\/13042304\/ccs","m54146_190729_151026\/64225697\/ccs","m54146_190729_151026\/65209225\/ccs","m54146_190729_151026\/65733321\/ccs","m54146_190729_151026\/66125984\/ccs","m54146_190729_151026\/66519602\/ccs","m54146_190729_151026\/66715761\/ccs","m54146_190729_151026\/66716154\/ccs","m54146_190729_151026\/66847195\/ccs","m54146_190729_151026\/67043493\/ccs","m54146_190729_151026\/67764314\/ccs","m54146_190729_151026\/68682263\/ccs","m54146_190729_151026\/69272559\/ccs","m54146_190729_151026\/70124106\/ccs","m54146_190729_151026\/70386062\/ccs","m54146_190729_151026\/70386232\/ccs","m54146_190729_151026\/70844823\/ccs","m54146_190729_151026\/70910419\/ccs","m54146_190729_151026\/70910872\/ccs","m54146_190729_151026\/71565848\/ccs","m54146_190729_151026\/72221323\/ccs","m54146_190729_151026\/72810861\/ccs","m54146_190729_151026\/74907852\/ccs","m54146_190729_151026\/14090650\/ccs","m54146_190729_151026\/14221622\/ccs","m54146_190729_151026\/14352717\/ccs","m54146_190729_151026\/14942889\/ccs","m54146_190729_151026\/15598198\/ccs","m54146_190729_151026\/15598324\/ccs","m54146_190729_151026\/15860065\/ccs","m54146_190729_151026\/15860459\/ccs","m54146_190729_151026\/16974680\/ccs","m54146_190729_151026\/17171056\/ccs","m54146_190729_151026\/17171075\/ccs","m54146_190729_151026\/17367840\/ccs","m54146_190729_151026\/17433096\/ccs","m54146_190729_151026\/18088574\/ccs","m54146_190729_151026\/18219900\/ccs","m54146_190729_151026\/18547711\/ccs","m54146_190729_151026\/18743610\/ccs","m54146_190729_151026\/19071795\/ccs","m54146_190729_151026\/19136948\/ccs","m54146_190729_151026\/19661123\/ccs","m54146_190729_151026\/22217209\/ccs","m54146_190729_151026\/23134969\/ccs","m54146_190729_151026\/24642340\/ccs","m54146_190729_151026\/24773286\/ccs","m54146_190729_151026\/25886848\/ccs","m54146_190729_151026\/26607890\/ccs","m54146_190729_151026\/26607897\/ccs","m54146_190729_151026\/27328697\/ccs","m54146_190729_151026\/27656712\/ccs","m54146_190729_151026\/27853514\/ccs","m54146_190729_151026\/29425730\/ccs","m54146_190729_151026\/29557277\/ccs","m54146_190729_151026\/29950038\/ccs","m54146_190729_151026\/30016416\/ccs","m54146_190729_151026\/30736890\/ccs","m54146_190729_151026\/31195228\/ccs","m54146_190729_151026\/31261517\/ccs","m54146_190729_151026\/31261595\/ccs","m54146_190729_151026\/31588518\/ccs","m54146_190729_151026\/31589129\/ccs","m54146_190729_151026\/31720089\/ccs","m54146_190729_151026\/31981644\/ccs","m54146_190729_151026\/32113604\/ccs","m54146_190729_151026\/32506850\/ccs","m54146_190729_151026\/33227677\/ccs","m54146_190729_151026\/33489666\/ccs","m54146_190729_151026\/34144420\/ccs","m54146_190729_151026\/43451385\/ccs","m54146_190729_151026\/44630714\/ccs","m54146_190729_151026\/4653572\/ccs","m54146_190729_151026\/5440453\/ccs","m54146_190729_151026\/6554223\/ccs","m54146_190729_151026\/6750340\/ccs","m54146_190729_151026\/7274846\/ccs","m54146_190729_151026\/8520360\/ccs","m54146_190729_151026\/10159057\/ccs","m54146_190729_151026\/34865694\/ccs","m54146_190729_151026\/35521279\/ccs","m54146_190729_151026\/36110597\/ccs","m54146_190729_151026\/37093744\/ccs","m54146_190729_151026\/37946059\/ccs","m54146_190729_151026\/38142212\/ccs","m54146_190729_151026\/38863264\/ccs","m54146_190729_151026\/39649953\/ccs","m54146_190729_151026\/40239951\/ccs","m54146_190729_151026\/40567524\/ccs","m54146_190729_151026\/42074853\/ccs","m54146_190729_151026\/42205449\/ccs","m54146_190729_151026\/44106381\/ccs","m54146_190729_151026\/44761327\/ccs","m54146_190729_151026\/44761542\/ccs","m54146_190729_151026\/47382756\/ccs","m54146_190729_151026\/47513706\/ccs","m54146_190729_151026\/47710337\/ccs","m54146_190729_151026\/48038293\/ccs","m54146_190729_151026\/48103523\/ccs","m54146_190729_151026\/48169753\/ccs","m54146_190729_151026\/48432054\/ccs","m54146_190729_151026\/48956381\/ccs","m54146_190729_151026\/49021159\/ccs","m54146_190729_151026\/49087093\/ccs","m54146_190729_151026\/49414940\/ccs","m54146_190729_151026\/50856673\/ccs","m54146_190729_151026\/51380508\/ccs","m54146_190729_151026\/52167233\/ccs","m54146_190729_151026\/52233201\/ccs","m54146_190729_151026\/53346983\/ccs","m54146_190729_151026\/54919481\/ccs","m54146_190729_151026\/55771514\/ccs","m54146_190729_151026\/56296168\/ccs","m54146_190729_151026\/56951403\/ccs","m54146_190729_151026\/57082188\/ccs","m54146_190729_151026\/57475269\/ccs","m54146_190729_151026\/58327855\/ccs","m54146_190729_151026\/58392873\/ccs","m54146_190729_151026\/61145174\/ccs","m54146_190729_151026\/61407708\/ccs","m54146_190729_151026\/10748258\/ccs","m54146_190729_151026\/11272735\/ccs","m54146_190729_151026\/11469475\/ccs","m54146_190729_151026\/12189814\/ccs","m54146_190729_151026\/12714309\/ccs","m54146_190729_151026\/12780497\/ccs","m54146_190729_151026\/13566139\/ccs","m54146_190729_151026\/63242851\/ccs","m54146_190729_151026\/64553620\/ccs","m54146_190729_151026\/64881637\/ccs","m54146_190729_151026\/65012579\/ccs","m54146_190729_151026\/66192225\/ccs","m54146_190729_151026\/67109822\/ccs","m54146_190729_151026\/68288628\/ccs","m54146_190729_151026\/68748188\/ccs","m54146_190729_151026\/69009707\/ccs","m54146_190729_151026\/69861994\/ccs","m54146_190729_151026\/70320967\/ccs","m54146_190729_151026\/70452173\/ccs","m54146_190729_151026\/71107363\/ccs","m54146_190729_151026\/71893385\/ccs","m54146_190729_151026\/72156012\/ccs","m54146_190729_151026\/72156015\/ccs","m54146_190729_151026\/72286331\/ccs","m54146_190729_151026\/72483826\/ccs","m54146_190729_151026\/73007500\/ccs","m54146_190729_151026\/73269864\/ccs","m54146_190729_151026\/74908342\/ccs","m54146_190729_151026\/13632480\/ccs","m54146_190729_151026\/14287610\/ccs","m54146_190729_151026\/15139385\/ccs","m54146_190729_151026\/15270114\/ccs","m54146_190729_151026\/15728823\/ccs","m54146_190729_151026\/15990942\/ccs","m54146_190729_151026\/16122650\/ccs","m54146_190729_151026\/17433198\/ccs","m54146_190729_151026\/17564602\/ccs","m54146_190729_151026\/18219918\/ccs","m54146_190729_151026\/18940599\/ccs","m54146_190729_151026\/19005851\/ccs","m54146_190729_151026\/19268133\/ccs","m54146_190729_151026\/19530670\/ccs","m54146_190729_151026\/19727273\/ccs","m54146_190729_151026\/19792849\/ccs","m54146_190729_151026\/19857750\/ccs","m54146_190729_151026\/20906051\/ccs","m54146_190729_151026\/20971707\/ccs","m54146_190729_151026\/21234272\/ccs","m54146_190729_151026\/21299716\/ccs","m54146_190729_151026\/21365363\/ccs","m54146_190729_151026\/22741988\/ccs","m54146_190729_151026\/23593199\/ccs","m54146_190729_151026\/24445638\/ccs","m54146_190729_151026\/24707421\/ccs","m54146_190729_151026\/24904468\/ccs","m54146_190729_151026\/25035755\/ccs","m54146_190729_151026\/25166363\/ccs","m54146_190729_151026\/25231804\/ccs","m54146_190729_151026\/27722146\/ccs","m54146_190729_151026\/28770584\/ccs","m54146_190729_151026\/31326918\/ccs","m54146_190729_151026\/31589281\/ccs","m54146_190729_151026\/31850912\/ccs","m54146_190729_151026\/31981716\/ccs","m54146_190729_151026\/32113074\/ccs","m54146_190729_151026\/32637913\/ccs","m54146_190729_151026\/33751393\/ccs","m54146_190729_151026\/51249461\/ccs","m54146_190729_151026\/4981248\/ccs","m54146_190729_151026\/6291562\/ccs","m54146_190729_151026\/6488646\/ccs","m54146_190729_151026\/6816651\/ccs","m54146_190729_151026\/7603137\/ccs","m54146_190729_151026\/8717004\/ccs","m54146_190729_151026\/10224096\/ccs","m54146_190729_151026\/34275878\/ccs","m54146_190729_151026\/36635010\/ccs","m54146_190729_151026\/36700732\/ccs","m54146_190729_151026\/36831430\/ccs","m54146_190729_151026\/37159398\/ccs","m54146_190729_151026\/37749325\/ccs","m54146_190729_151026\/38208389\/ccs","m54146_190729_151026\/38863294\/ccs","m54146_190729_151026\/40829153\/ccs","m54146_190729_151026\/41287904\/ccs","m54146_190729_151026\/41681111\/ccs","m54146_190729_151026\/42205986\/ccs","m54146_190729_151026\/43254607\/ccs","m54146_190729_151026\/43384928\/ccs","m54146_190729_151026\/43516433\/ccs","m54146_190729_151026\/44696525\/ccs","m54146_190729_151026\/45155000\/ccs","m54146_190729_151026\/45220369\/ccs","m54146_190729_151026\/45351778\/ccs","m54146_190729_151026\/45810308\/ccs","m54146_190729_151026\/46334029\/ccs","m54146_190729_151026\/46334965\/ccs","m54146_190729_151026\/48497179\/ccs","m54146_190729_151026\/48759089\/ccs","m54146_190729_151026\/49611212\/ccs","m54146_190729_151026\/49807670\/ccs","m54146_190729_151026\/50463239\/ccs","m54146_190729_151026\/50528535\/ccs","m54146_190729_151026\/51643374\/ccs","m54146_190729_151026\/52167627\/ccs","m54146_190729_151026\/52626360\/ccs","m54146_190729_151026\/53150237\/ccs","m54146_190729_151026\/54526600\/ccs","m54146_190729_151026\/54657915\/ccs","m54146_190729_151026\/55313158\/ccs","m54146_190729_151026\/56099306\/ccs","m54146_190729_151026\/56295676\/ccs","m54146_190729_151026\/56361709\/ccs","m54146_190729_151026\/56754273\/ccs","m54146_190729_151026\/56886241\/ccs","m54146_190729_151026\/57344482\/ccs","m54146_190729_151026\/57934595\/ccs","m54146_190729_151026\/59113932\/ccs","m54146_190729_151026\/59179563\/ccs","m54146_190729_151026\/59769301\/ccs","m54146_190729_151026\/60490500\/ccs","m54146_190729_151026\/60817513\/ccs","m54146_190729_151026\/62128965\/ccs","m54146_190729_151026\/62194629\/ccs","m54146_190729_151026\/62259388\/ccs","m54146_190729_151026\/11206771\/ccs","m54146_190729_151026\/11993267\/ccs","m54146_190729_151026\/13108068\/ccs","m54146_190729_151026\/13172937\/ccs","m54146_190729_151026\/63832466\/ccs","m54146_190729_151026\/64160269\/ccs","m54146_190729_151026\/64226294\/ccs","m54146_190729_151026\/64488271\/ccs","m54146_190729_151026\/65077684\/ccs","m54146_190729_151026\/65405765\/ccs","m54146_190729_151026\/65929470\/ccs","m54146_190729_151026\/66388369\/ccs","m54146_190729_151026\/68485450\/ccs","m54146_190729_151026\/69272415\/ccs","m54146_190729_151026\/69730844\/ccs","m54146_190729_151026\/70123963\/ccs","m54146_190729_151026\/71172696\/ccs","m54146_190729_151026\/71566252\/ccs","m54146_190729_151026\/71696529\/ccs","m54146_190729_151026\/72745441\/ccs","m54146_190729_151026\/73335279\/ccs","m54146_190729_151026\/73466600\/ccs","m54146_190729_151026\/73531740\/ccs","m54146_190729_151026\/74449890\/ccs","m54146_190729_151026\/74645792\/ccs","m54146_190729_151026\/13828581\/ccs","m54146_190729_151026\/14090777\/ccs","m54146_190729_151026\/14877262\/ccs","m54146_190729_151026\/15204729\/ccs","m54146_190729_151026\/15335580\/ccs","m54146_190729_151026\/15401897\/ccs","m54146_190729_151026\/15729199\/ccs","m54146_190729_151026\/16318556\/ccs","m54146_190729_151026\/16319219\/ccs","m54146_190729_151026\/16778173\/ccs","m54146_190729_151026\/17039704\/ccs","m54146_190729_151026\/17695542\/ccs","m54146_190729_151026\/18546771\/ccs","m54146_190729_151026\/18677868\/ccs","m54146_190729_151026\/19858259\/ccs","m54146_190729_151026\/21824011\/ccs","m54146_190729_151026\/22545166\/ccs","m54146_190729_151026\/22675786\/ccs","m54146_190729_151026\/22676415\/ccs","m54146_190729_151026\/22872864\/ccs","m54146_190729_151026\/24641726\/ccs","m54146_190729_151026\/24969905\/ccs","m54146_190729_151026\/25624998\/ccs","m54146_190729_151026\/25887504\/ccs","m54146_190729_151026\/26345609\/ccs","m54146_190729_151026\/26346268\/ccs","m54146_190729_151026\/26608561\/ccs","m54146_190729_151026\/27067240\/ccs","m54146_190729_151026\/27132687\/ccs","m54146_190729_151026\/28049926\/ccs","m54146_190729_151026\/28246450\/ccs","m54146_190729_151026\/28443270\/ccs","m54146_190729_151026\/28836384\/ccs","m54146_190729_151026\/29229311\/ccs","m54146_190729_151026\/29754271\/ccs","m54146_190729_151026\/30278304\/ccs","m54146_190729_151026\/30998831\/ccs","m54146_190729_151026\/31851410\/ccs","m54146_190729_151026\/32309322\/ccs","m54146_190729_151026\/34079622\/ccs","m54146_190729_151026\/4718906\/ccs","m54146_190729_151026\/4850196\/ccs","m54146_190729_151026\/5440291\/ccs","m54146_190729_151026\/5701812\/ccs","m54146_190729_151026\/6881804\/ccs","m54146_190729_151026\/7209362\/ccs","m54146_190729_151026\/7536942\/ccs","m54146_190729_151026\/8126947\/ccs","m54146_190729_151026\/8651117\/ccs","m54146_190729_151026\/8716936\/ccs","m54146_190729_151026\/9044800\/ccs","m54146_190729_151026\/10158581\/ccs","m54146_190729_151026\/10355353\/ccs","m54146_190729_151026\/10551857\/ccs","m54146_190729_151026\/35193449\/ccs","m54146_190729_151026\/36438695\/ccs","m54146_190729_151026\/36897592\/ccs","m54146_190729_151026\/38600919\/ccs","m54146_190729_151026\/39453447\/ccs","m54146_190729_151026\/39584612\/ccs","m54146_190729_151026\/40042770\/ccs","m54146_190729_151026\/40239431\/ccs","m54146_190729_151026\/41747322\/ccs","m54146_190729_151026\/41878421\/ccs","m54146_190729_151026\/42075115\/ccs","m54146_190729_151026\/42795757\/ccs","m54146_190729_151026\/42861352\/ccs","m54146_190729_151026\/43647582\/ccs","m54146_190729_151026\/43778183\/ccs","m54146_190729_151026\/44303160\/ccs","m54146_190729_151026\/44695630\/ccs","m54146_190729_151026\/45875571\/ccs","m54146_190729_151026\/46203363\/ccs","m54146_190729_151026\/46727587\/ccs","m54146_190729_151026\/46792957\/ccs","m54146_190729_151026\/49349039\/ccs","m54146_190729_151026\/52625798\/ccs","m54146_190729_151026\/52822931\/ccs","m54146_190729_151026\/53805742\/ccs","m54146_190729_151026\/54067613\/ccs","m54146_190729_151026\/54853786\/ccs","m54146_190729_151026\/57213350\/ccs","m54146_190729_151026\/58065402\/ccs","m54146_190729_151026\/58655494\/ccs","m54146_190729_151026\/59114413\/ccs","m54146_190729_151026\/59572813\/ccs","m54146_190729_151026\/59769017\/ccs","m54146_190729_151026\/59965601\/ccs","m54146_190729_151026\/62193991\/ccs","m54146_190729_151026\/62194382\/ccs","m54146_190729_151026\/10748424\/ccs","m54146_190729_151026\/11862198\/ccs","m54146_190729_151026\/11928530\/ccs","m54146_190729_151026\/64356660\/ccs","m54146_190729_151026\/65733222\/ccs","m54146_190729_151026\/66584766\/ccs","m54146_190729_151026\/67371109\/ccs","m54146_190729_151026\/67371237\/ccs","m54146_190729_151026\/67764500\/ccs","m54146_190729_151026\/68747429\/ccs","m54146_190729_151026\/70123594\/ccs","m54146_190729_151026\/70713460\/ccs","m54146_190729_151026\/71958846\/ccs","m54146_190729_151026\/74383455\/ccs","m54146_190729_151026\/74383576\/ccs","m54146_190729_151026\/74776732\/ccs","m54146_190729_151026\/13959554\/ccs","m54146_190729_151026\/16581586\/ccs","m54146_190729_151026\/17432944\/ccs","m54146_190729_151026\/17432991\/ccs","m54146_190729_151026\/18416139\/ccs","m54146_190729_151026\/18612966\/ccs","m54146_190729_151026\/19268592\/ccs","m54146_190729_151026\/19595454\/ccs","m54146_190729_151026\/19792008\/ccs","m54146_190729_151026\/20250829\/ccs","m54146_190729_151026\/20251565\/ccs","m54146_190729_151026\/20578508\/ccs","m54146_190729_151026\/22348257\/ccs","m54146_190729_151026\/23003293\/ccs","m54146_190729_151026\/23790549\/ccs","m54146_190729_151026\/24051828\/ccs","m54146_190729_151026\/25232005\/ccs","m54146_190729_151026\/25559664\/ccs","m54146_190729_151026\/25756129\/ccs","m54146_190729_151026\/25887148\/ccs","m54146_190729_151026\/26738904\/ccs","m54146_190729_151026\/27918861\/ccs","m54146_190729_151026\/28115223\/ccs","m54146_190729_151026\/32506196\/ccs","m54146_190729_151026\/32571784\/ccs","m54146_190729_151026\/32572117\/ccs","m54146_190729_151026\/33358117\/ccs","m54146_190729_151026\/38666699\/ccs","m54146_190729_151026\/35128252\/ccs","m54146_190729_151026\/36241811\/ccs","m54146_190729_151026\/38076577\/ccs","m54146_190729_151026\/66126812\/ccs","m54146_190729_151026\/54985002\/ccs","m54146_190729_151026\/22479617\/ccs","m54146_190729_151026\/4194410\/ccs","m54146_190729_151026\/4522958\/ccs","m54146_190729_151026\/5243282\/ccs","m54146_190729_151026\/5506024\/ccs","m54146_190729_151026\/5767803\/ccs","m54146_190729_151026\/6226347\/ccs","m54146_190729_151026\/6292187\/ccs","m54146_190729_151026\/6554168\/ccs","m54146_190729_151026\/6882250\/ccs","m54146_190729_151026\/7078444\/ccs","m54146_190729_151026\/7340268\/ccs","m54146_190729_151026\/7405639\/ccs","m54146_190729_151026\/8257614\/ccs","m54146_190729_151026\/8716545\/ccs","m54146_190729_151026\/9044720\/ccs","m54146_190729_151026\/9240861\/ccs","m54146_190729_151026\/9241199\/ccs","m54146_190729_151026\/9371996\/ccs","m54146_190729_151026\/9372509\/ccs","m54146_190729_151026\/9568822\/ccs","m54146_190729_151026\/10224273\/ccs","m54146_190729_151026\/34472773\/ccs","m54146_190729_151026\/36045522\/ccs","m54146_190729_151026\/36766263\/ccs","m54146_190729_151026\/36897367\/ccs","m54146_190729_151026\/37814593\/ccs","m54146_190729_151026\/38470490\/ccs","m54146_190729_151026\/39060320\/ccs","m54146_190729_151026\/40173880\/ccs","m54146_190729_151026\/40174324\/ccs","m54146_190729_151026\/40305495\/ccs","m54146_190729_151026\/40567104\/ccs","m54146_190729_151026\/40698207\/ccs","m54146_190729_151026\/42336595\/ccs","m54146_190729_151026\/43188822\/ccs","m54146_190729_151026\/43582365\/ccs","m54146_190729_151026\/43778780\/ccs","m54146_190729_151026\/44040293\/ccs","m54146_190729_151026\/44106340\/ccs","m54146_190729_151026\/44630518\/ccs","m54146_190729_151026\/45088950\/ccs","m54146_190729_151026\/45220248\/ccs","m54146_190729_151026\/45416592\/ccs","m54146_190729_151026\/45416683\/ccs","m54146_190729_151026\/45613184\/ccs","m54146_190729_151026\/45745125\/ccs","m54146_190729_151026\/45875321\/ccs","m54146_190729_151026\/46007031\/ccs","m54146_190729_151026\/46269396\/ccs","m54146_190729_151026\/47186230\/ccs","m54146_190729_151026\/47448881\/ccs","m54146_190729_151026\/47645450\/ccs","m54146_190729_151026\/47972630\/ccs","m54146_190729_151026\/48169219\/ccs","m54146_190729_151026\/49217751\/ccs","m54146_190729_151026\/49546071\/ccs","m54146_190729_151026\/49873547\/ccs","m54146_190729_151026\/49873759\/ccs","m54146_190729_151026\/50135896\/ccs","m54146_190729_151026\/50594329\/ccs","m54146_190729_151026\/50659642\/ccs","m54146_190729_151026\/51381040\/ccs","m54146_190729_151026\/52101713\/ccs","m54146_190729_151026\/52757334\/ccs","m54146_190729_151026\/53084930\/ccs","m54146_190729_151026\/53150309\/ccs","m54146_190729_151026\/53543195\/ccs","m54146_190729_151026\/53674207\/ccs","m54146_190729_151026\/53936821\/ccs","m54146_190729_151026\/54460636\/ccs","m54146_190729_151026\/54591654\/ccs","m54146_190729_151026\/54657508\/ccs","m54146_190729_151026\/54854065\/ccs","m54146_190729_151026\/55116296\/ccs","m54146_190729_151026\/55247627\/ccs","m54146_190729_151026\/55378349\/ccs","m54146_190729_151026\/57344870\/ccs","m54146_190729_151026\/57540822\/ccs","m54146_190729_151026\/57606898\/ccs","m54146_190729_151026\/57802863\/ccs","m54146_190729_151026\/58655387\/ccs","m54146_190729_151026\/59179188\/ccs","m54146_190729_151026\/59311056\/ccs","m54146_190729_151026\/59637958\/ccs","m54146_190729_151026\/59638414\/ccs","m54146_190729_151026\/60162450\/ccs","m54146_190729_151026\/60424600\/ccs","m54146_190729_151026\/60883400\/ccs","m54146_190729_151026\/61276268\/ccs","m54146_190729_151026\/61276489\/ccs","m54146_190729_151026\/61604386\/ccs","m54146_190729_151026\/61735122\/ccs","m54146_190729_151026\/62062873\/ccs","m54146_190729_151026\/62194618\/ccs","m54146_190729_151026\/11207417\/ccs","m54146_190729_151026\/12190201\/ccs","m54146_190729_151026\/12648856\/ccs","m54146_190729_151026\/12977094\/ccs","m54146_190729_151026\/13566867\/ccs","m54146_190729_151026\/62849641\/ccs","m54146_190729_151026\/62980188\/ccs","m54146_190729_151026\/63439010\/ccs","m54146_190729_151026\/63767265\/ccs","m54146_190729_151026\/63767307\/ccs","m54146_190729_151026\/63832799\/ccs","m54146_190729_151026\/63898018\/ccs","m54146_190729_151026\/64094754\/ccs","m54146_190729_151026\/64291755\/ccs","m54146_190729_151026\/64487906\/ccs","m54146_190729_151026\/64619408\/ccs","m54146_190729_151026\/64749883\/ccs","m54146_190729_151026\/65208697\/ccs","m54146_190729_151026\/65339873\/ccs","m54146_190729_151026\/66192239\/ccs","m54146_190729_151026\/66257664\/ccs","m54146_190729_151026\/66322784\/ccs","m54146_190729_151026\/66388371\/ccs","m54146_190729_151026\/66584818\/ccs","m54146_190729_151026\/66978416\/ccs","m54146_190729_151026\/67371252\/ccs","m54146_190729_151026\/68551004\/ccs","m54146_190729_151026\/68551437\/ccs","m54146_190729_151026\/68747446\/ccs","m54146_190729_151026\/68813085\/ccs","m54146_190729_151026\/69009842\/ccs","m54146_190729_151026\/69272005\/ccs","m54146_190729_151026\/69468586\/ccs","m54146_190729_151026\/69927408\/ccs","m54146_190729_151026\/69992652\/ccs","m54146_190729_151026\/70255094\/ccs","m54146_190729_151026\/70647957\/ccs","m54146_190729_151026\/72024521\/ccs","m54146_190729_151026\/72614416\/ccs","m54146_190729_151026\/73007531\/ccs","m54146_190729_151026\/73860077\/ccs","m54146_190729_151026\/73924788\/ccs","m54146_190729_151026\/74056189\/ccs","m54146_190729_151026\/74449104\/ccs","m54146_190729_151026\/74711998\/ccs","m54146_190729_151026\/14221692\/ccs","m54146_190729_151026\/14221751\/ccs","m54146_190729_151026\/15270071\/ccs","m54146_190729_151026\/15926070\/ccs","m54146_190729_151026\/16450377\/ccs","m54146_190729_151026\/17367732\/ccs","m54146_190729_151026\/17432698\/ccs","m54146_190729_151026\/17892307\/ccs","m54146_190729_151026\/17957304\/ccs","m54146_190729_151026\/18285184\/ccs","m54146_190729_151026\/18547175\/ccs","m54146_190729_151026\/18612988\/ccs","m54146_190729_151026\/18743975\/ccs","m54146_190729_151026\/18875352\/ccs","m54146_190729_151026\/19988907\/ccs","m54146_190729_151026\/20054306\/ccs","m54146_190729_151026\/21758033\/ccs","m54146_190729_151026\/21824086\/ccs","m54146_190729_151026\/23658603\/ccs","m54146_190729_151026\/23921607\/ccs","m54146_190729_151026\/24314430\/ccs","m54146_190729_151026\/24379629\/ccs","m54146_190729_151026\/24641648\/ccs","m54146_190729_151026\/24642534\/ccs","m54146_190729_151026\/24773413\/ccs","m54146_190729_151026\/24904189\/ccs","m54146_190729_151026\/24969349\/ccs","m54146_190729_151026\/25363323\/ccs","m54146_190729_151026\/25690840\/ccs","m54146_190729_151026\/25952378\/ccs","m54146_190729_151026\/26346104\/ccs","m54146_190729_151026\/27263191\/ccs","m54146_190729_151026\/27460192\/ccs","m54146_190729_151026\/27460337\/ccs","m54146_190729_151026\/28442778\/ccs","m54146_190729_151026\/28836422\/ccs","m54146_190729_151026\/28967626\/ccs","m54146_190729_151026\/29819671\/ccs","m54146_190729_151026\/29950369\/ccs","m54146_190729_151026\/30344129\/ccs","m54146_190729_151026\/30802010\/ccs","m54146_190729_151026\/30802282\/ccs","m54146_190729_151026\/30868244\/ccs","m54146_190729_151026\/33423896\/ccs","m54146_190729_151026\/33686391\/ccs","m54146_190729_151026\/33882530\/ccs","m54146_190729_151026\/33948225\/ccs","m54146_190729_151026\/34078850\/ccs","m54146_190729_151026\/60817677\/ccs","m54146_190729_151026\/30147455\/ccs","m54146_190729_151026\/5309341\/ccs","m54146_190729_151026\/5374573\/ccs","m54146_190729_151026\/7865246\/ccs","m54146_190729_151026\/8520174\/ccs","m54146_190729_151026\/8979098\/ccs","m54146_190729_151026\/34472368\/ccs","m54146_190729_151026\/34931393\/ccs","m54146_190729_151026\/35913939\/ccs","m54146_190729_151026\/35914411\/ccs","m54146_190729_151026\/35979731\/ccs","m54146_190729_151026\/35980141\/ccs","m54146_190729_151026\/36766713\/ccs","m54146_190729_151026\/38797862\/ccs","m54146_190729_151026\/40436393\/ccs","m54146_190729_151026\/40698741\/ccs","m54146_190729_151026\/40829752\/ccs","m54146_190729_151026\/41877744\/ccs","m54146_190729_151026\/42009583\/ccs","m54146_190729_151026\/42402015\/ccs","m54146_190729_151026\/42598964\/ccs","m54146_190729_151026\/44433618\/ccs","m54146_190729_151026\/46268719\/ccs","m54146_190729_151026\/46596984\/ccs","m54146_190729_151026\/46661960\/ccs","m54146_190729_151026\/49021936\/ccs","m54146_190729_151026\/49414525\/ccs","m54146_190729_151026\/49414844\/ccs","m54146_190729_151026\/53412437\/ccs","m54146_190729_151026\/53609196\/ccs","m54146_190729_151026\/54133473\/ccs","m54146_190729_151026\/56034130\/ccs","m54146_190729_151026\/58458307\/ccs","m54146_190729_151026\/58524309\/ccs","m54146_190729_151026\/60948786\/ccs","m54146_190729_151026\/60949212\/ccs","m54146_190729_151026\/11993234\/ccs","m54146_190729_151026\/12910869\/ccs","m54146_190729_151026\/13303956\/ccs","m54146_190729_151026\/64356779\/ccs","m54146_190729_151026\/64619284\/ccs","m54146_190729_151026\/64684705\/ccs","m54146_190729_151026\/66454022\/ccs","m54146_190729_151026\/66454176\/ccs","m54146_190729_151026\/67634027\/ccs","m54146_190729_151026\/70713528\/ccs","m54146_190729_151026\/72024673\/ccs","m54146_190729_151026\/72286276\/ccs","m54146_190729_151026\/73204046\/ccs","m54146_190729_151026\/73597864\/ccs","m54146_190729_151026\/15139359\/ccs","m54146_190729_151026\/15794246\/ccs","m54146_190729_151026\/16122167\/ccs","m54146_190729_151026\/16450077\/ccs","m54146_190729_151026\/17760410\/ccs","m54146_190729_151026\/19726856\/ccs","m54146_190729_151026\/20512963\/ccs","m54146_190729_151026\/21168642\/ccs","m54146_190729_151026\/24773485\/ccs","m54146_190729_151026\/24904471\/ccs","m54146_190729_151026\/25035290\/ccs","m54146_190729_151026\/25756029\/ccs","m54146_190729_151026\/25822108\/ccs","m54146_190729_151026\/27263898\/ccs","m54146_190729_151026\/27394898\/ccs","m54146_190729_151026\/27591207\/ccs","m54146_190729_151026\/30278049\/ccs","m54146_190729_151026\/30802848\/ccs","m54146_190729_151026\/31195567\/ccs","m54146_190729_151026\/31260926\/ccs","m54146_190729_151026\/31785811\/ccs","m54146_190729_151026\/33096417\/ccs","m54146_190729_151026\/40895092\/ccs","m54146_190729_151026\/46727573\/ccs","m54146_190729_151026\/4784337\/ccs","m54146_190729_151026\/4849772\/ccs","m54146_190729_151026\/4916156\/ccs","m54146_190729_151026\/5374626\/ccs","m54146_190729_151026\/6095157\/ccs","m54146_190729_151026\/6160613\/ccs","m54146_190729_151026\/7995766\/ccs","m54146_190729_151026\/34210052\/ccs","m54146_190729_151026\/34472567\/ccs","m54146_190729_151026\/34996617\/ccs","m54146_190729_151026\/35258763\/ccs","m54146_190729_151026\/36963131\/ccs","m54146_190729_151026\/39060399\/ccs","m54146_190729_151026\/39846101\/ccs","m54146_190729_151026\/42009099\/ccs","m54146_190729_151026\/42270854\/ccs","m54146_190729_151026\/42926720\/ccs","m54146_190729_151026\/43057315\/ccs","m54146_190729_151026\/44957981\/ccs","m54146_190729_151026\/45023436\/ccs","m54146_190729_151026\/45482774\/ccs","m54146_190729_151026\/45810239\/ccs","m54146_190729_151026\/46137517\/ccs","m54146_190729_151026\/46400111\/ccs","m54146_190729_151026\/47055269\/ccs","m54146_190729_151026\/47317261\/ccs","m54146_190729_151026\/49545526\/ccs","m54146_190729_151026\/50463420\/ccs","m54146_190729_151026\/51708225\/ccs","m54146_190729_151026\/52035824\/ccs","m54146_190729_151026\/52691012\/ccs","m54146_190729_151026\/53215305\/ccs","m54146_190729_151026\/55574892\/ccs","m54146_190729_151026\/56295921\/ccs","m54146_190729_151026\/58392751\/ccs","m54146_190729_151026\/58524025\/ccs","m54146_190729_151026\/59442154\/ccs","m54146_190729_151026\/59834788\/ccs","m54146_190729_151026\/60228401\/ccs","m54146_190729_151026\/60556050\/ccs","m54146_190729_151026\/61472863\/ccs","m54146_190729_151026\/61603983\/ccs","m54146_190729_151026\/61801010\/ccs","m54146_190729_151026\/10879241\/ccs","m54146_190729_151026\/12976311\/ccs","m54146_190729_151026\/62980731\/ccs","m54146_190729_151026\/62980958\/ccs","m54146_190729_151026\/64487907\/ccs","m54146_190729_151026\/64487913\/ccs","m54146_190729_151026\/64750209\/ccs","m54146_190729_151026\/64881584\/ccs","m54146_190729_151026\/65143597\/ccs","m54146_190729_151026\/65602448\/ccs","m54146_190729_151026\/66060517\/ccs","m54146_190729_151026\/67436713\/ccs","m54146_190729_151026\/68748078\/ccs","m54146_190729_151026\/71238299\/ccs","m54146_190729_151026\/71958639\/ccs","m54146_190729_151026\/73794042\/ccs","m54146_190729_151026\/74056457\/ccs","m54146_190729_151026\/15598220\/ccs","m54146_190729_151026\/16908833\/ccs","m54146_190729_151026\/17040007\/ccs","m54146_190729_151026\/18809014\/ccs","m54146_190729_151026\/18874995\/ccs","m54146_190729_151026\/20447390\/ccs","m54146_190729_151026\/20644716\/ccs","m54146_190729_151026\/21168457\/ccs","m54146_190729_151026\/21365333\/ccs","m54146_190729_151026\/21561962\/ccs","m54146_190729_151026\/23003239\/ccs","m54146_190729_151026\/24248740\/ccs","m54146_190729_151026\/25166798\/ccs","m54146_190729_151026\/26083545\/ccs","m54146_190729_151026\/26084009\/ccs","m54146_190729_151026\/26870680\/ccs","m54146_190729_151026\/27918594\/ccs","m54146_190729_151026\/30278342\/ccs","m54146_190729_151026\/30605980\/ccs","m54146_190729_151026\/32178612\/ccs","m54146_190729_151026\/33489531\/ccs","m54146_190729_151026\/39649920\/ccs","m54146_190729_151026\/39912107\/ccs","m54146_190729_151026\/71500477\/ccs","m54146_190729_151026\/7930298\/ccs","m54146_190729_151026\/54460717\/ccs","m54146_190729_151026\/4325794\/ccs","m54146_190729_151026\/4915619\/ccs","m54146_190729_151026\/5178061\/ccs","m54146_190729_151026\/5309165\/ccs","m54146_190729_151026\/5309255\/ccs","m54146_190729_151026\/5505648\/ccs","m54146_190729_151026\/5702013\/ccs","m54146_190729_151026\/6554443\/ccs","m54146_190729_151026\/7078446\/ccs","m54146_190729_151026\/7209477\/ccs","m54146_190729_151026\/7209917\/ccs","m54146_190729_151026\/7340684\/ccs","m54146_190729_151026\/7471227\/ccs","m54146_190729_151026\/7471888\/ccs","m54146_190729_151026\/7536710\/ccs","m54146_190729_151026\/7536879\/ccs","m54146_190729_151026\/8061673\/ccs","m54146_190729_151026\/8520607\/ccs","m54146_190729_151026\/8782426\/ccs","m54146_190729_151026\/8913014\/ccs","m54146_190729_151026\/9044624\/ccs","m54146_190729_151026\/9437520\/ccs","m54146_190729_151026\/34668822\/ccs","m54146_190729_151026\/34669194\/ccs","m54146_190729_151026\/34931611\/ccs","m54146_190729_151026\/35127405\/ccs","m54146_190729_151026\/35324787\/ccs","m54146_190729_151026\/35586627\/ccs","m54146_190729_151026\/36307230\/ccs","m54146_190729_151026\/36503622\/ccs","m54146_190729_151026\/37487138\/ccs","m54146_190729_151026\/38076754\/ccs","m54146_190729_151026\/38404660\/ccs","m54146_190729_151026\/38469981\/ccs","m54146_190729_151026\/38470030\/ccs","m54146_190729_151026\/38797780\/ccs","m54146_190729_151026\/38863372\/ccs","m54146_190729_151026\/39059640\/ccs","m54146_190729_151026\/39518971\/ccs","m54146_190729_151026\/39584537\/ccs","m54146_190729_151026\/39977037\/ccs","m54146_190729_151026\/40043160\/ccs","m54146_190729_151026\/40305526\/ccs","m54146_190729_151026\/40632850\/ccs","m54146_190729_151026\/40960604\/ccs","m54146_190729_151026\/41091811\/ccs","m54146_190729_151026\/41157550\/ccs","m54146_190729_151026\/41484887\/ccs","m54146_190729_151026\/42074806\/ccs","m54146_190729_151026\/42795888\/ccs","m54146_190729_151026\/43188686\/ccs","m54146_190729_151026\/44499177\/ccs","m54146_190729_151026\/44499653\/ccs","m54146_190729_151026\/44761671\/ccs","m54146_190729_151026\/45679512\/ccs","m54146_190729_151026\/46006977\/ccs","m54146_190729_151026\/46465999\/ccs","m54146_190729_151026\/46859192\/ccs","m54146_190729_151026\/47645475\/ccs","m54146_190729_151026\/47842270\/ccs","m54146_190729_151026\/48103634\/ccs","m54146_190729_151026\/48366131\/ccs","m54146_190729_151026\/48497568\/ccs","m54146_190729_151026\/49086910\/ccs","m54146_190729_151026\/49545840\/ccs","m54146_190729_151026\/49873114\/ccs","m54146_190729_151026\/50463286\/ccs","m54146_190729_151026\/50987682\/ccs","m54146_190729_151026\/51315186\/ccs","m54146_190729_151026\/51708317\/ccs","m54146_190729_151026\/52035651\/ccs","m54146_190729_151026\/52233168\/ccs","m54146_190729_151026\/52429749\/ccs","m54146_190729_151026\/52625707\/ccs","m54146_190729_151026\/53215888\/ccs","m54146_190729_151026\/53281153\/ccs","m54146_190729_151026\/54001869\/ccs","m54146_190729_151026\/54133098\/ccs","m54146_190729_151026\/54198825\/ccs","m54146_190729_151026\/54264199\/ccs","m54146_190729_151026\/54460592\/ccs","m54146_190729_151026\/54788625\/ccs","m54146_190729_151026\/55574779\/ccs","m54146_190729_151026\/55771913\/ccs","m54146_190729_151026\/56033639\/ccs","m54146_190729_151026\/56492375\/ccs","m54146_190729_151026\/56885825\/ccs","m54146_190729_151026\/56885969\/ccs","m54146_190729_151026\/57344488\/ccs","m54146_190729_151026\/57606917\/ccs","m54146_190729_151026\/59375735\/ccs","m54146_190729_151026\/59441381\/ccs","m54146_190729_151026\/60424582\/ccs","m54146_190729_151026\/60817883\/ccs","m54146_190729_151026\/60883221\/ccs","m54146_190729_151026\/61341935\/ccs","m54146_190729_151026\/61342408\/ccs","m54146_190729_151026\/61734981\/ccs","m54146_190729_151026\/61800861\/ccs","m54146_190729_151026\/61866728\/ccs","m54146_190729_151026\/62128689\/ccs","m54146_190729_151026\/62259294\/ccs","m54146_190729_151026\/62259715\/ccs","m54146_190729_151026\/62325406\/ccs","m54146_190729_151026\/10682630\/ccs","m54146_190729_151026\/10748880\/ccs","m54146_190729_151026\/11010327\/ccs","m54146_190729_151026\/11272796\/ccs","m54146_190729_151026\/11665769\/ccs","m54146_190729_151026\/12648764\/ccs","m54146_190729_151026\/12910678\/ccs","m54146_190729_151026\/13042616\/ccs","m54146_190729_151026\/13173725\/ccs","m54146_190729_151026\/62783853\/ccs","m54146_190729_151026\/62849644\/ccs","m54146_190729_151026\/63832282\/ccs","m54146_190729_151026\/64029439\/ccs","m54146_190729_151026\/64487571\/ccs","m54146_190729_151026\/64815197\/ccs","m54146_190729_151026\/65011943\/ccs","m54146_190729_151026\/65208874\/ccs","m54146_190729_151026\/65405752\/ccs","m54146_190729_151026\/65602243\/ccs","m54146_190729_151026\/67044108\/ccs","m54146_190729_151026\/67240255\/ccs","m54146_190729_151026\/67240693\/ccs","m54146_190729_151026\/67305922\/ccs","m54146_190729_151026\/67568402\/ccs","m54146_190729_151026\/67764509\/ccs","m54146_190729_151026\/68812947\/ccs","m54146_190729_151026\/68879200\/ccs","m54146_190729_151026\/70386274\/ccs","m54146_190729_151026\/71238491\/ccs","m54146_190729_151026\/71762265\/ccs","m54146_190729_151026\/72548645\/ccs","m54146_190729_151026\/73007985\/ccs","m54146_190729_151026\/73925276\/ccs","m54146_190729_151026\/74318172\/ccs","m54146_190729_151026\/74514812\/ccs","m54146_190729_151026\/74580171\/ccs","m54146_190729_151026\/14418478\/ccs","m54146_190729_151026\/14680912\/ccs","m54146_190729_151026\/14811367\/ccs","m54146_190729_151026\/15991702\/ccs","m54146_190729_151026\/16450443\/ccs","m54146_190729_151026\/17302088\/ccs","m54146_190729_151026\/17564091\/ccs","m54146_190729_151026\/17695683\/ccs","m54146_190729_151026\/18547563\/ccs","m54146_190729_151026\/19333234\/ccs","m54146_190729_151026\/19464844\/ccs","m54146_190729_151026\/20447944\/ccs","m54146_190729_151026\/20971822\/ccs","m54146_190729_151026\/21758256\/ccs","m54146_190729_151026\/22216991\/ccs","m54146_190729_151026\/22478966\/ccs","m54146_190729_151026\/22544930\/ccs","m54146_190729_151026\/22938190\/ccs","m54146_190729_151026\/24183151\/ccs","m54146_190729_151026\/24773142\/ccs","m54146_190729_151026\/24903824\/ccs","m54146_190729_151026\/25165921\/ccs","m54146_190729_151026\/25559828\/ccs","m54146_190729_151026\/25821557\/ccs","m54146_190729_151026\/27329450\/ccs","m54146_190729_151026\/27722155\/ccs","m54146_190729_151026\/28115537\/ccs","m54146_190729_151026\/28705056\/ccs","m54146_190729_151026\/29754217\/ccs","m54146_190729_151026\/29819748\/ccs","m54146_190729_151026\/30016166\/ccs","m54146_190729_151026\/30213073\/ccs","m54146_190729_151026\/31785478\/ccs","m54146_190729_151026\/32179157\/ccs","m54146_190729_151026\/32244207\/ccs","m54146_190729_151026\/32440721\/ccs","m54146_190729_151026\/32768889\/ccs","m54146_190729_151026\/33030677\/ccs","m54146_190729_151026\/33095774\/ccs","m54146_190729_151026\/14549905\/ccs","m54146_190729_151026\/65208579\/ccs","m54146_190729_151026\/4522457\/ccs","m54146_190729_151026\/6095060\/ccs","m54146_190729_151026\/6816385\/ccs","m54146_190729_151026\/7078564\/ccs","m54146_190729_151026\/8847973\/ccs","m54146_190729_151026\/8979074\/ccs","m54146_190729_151026\/9830983\/ccs","m54146_190729_151026\/34734369\/ccs","m54146_190729_151026\/36438611\/ccs","m54146_190729_151026\/36766121\/ccs","m54146_190729_151026\/37617878\/ccs","m54146_190729_151026\/37945650\/ccs","m54146_190729_151026\/38404490\/ccs","m54146_190729_151026\/38469916\/ccs","m54146_190729_151026\/38994107\/ccs","m54146_190729_151026\/39453542\/ccs","m54146_190729_151026\/39780949\/ccs","m54146_190729_151026\/39846691\/ccs","m54146_190729_151026\/39977620\/ccs","m54146_190729_151026\/40304953\/ccs","m54146_190729_151026\/40501697\/ccs","m54146_190729_151026\/42270984\/ccs","m54146_190729_151026\/42402145\/ccs","m54146_190729_151026\/43450715\/ccs","m54146_190729_151026\/43451377\/ccs","m54146_190729_151026\/43647116\/ccs","m54146_190729_151026\/43647412\/ccs","m54146_190729_151026\/44105855\/ccs","m54146_190729_151026\/44302876\/ccs","m54146_190729_151026\/44433701\/ccs","m54146_190729_151026\/45155111\/ccs","m54146_190729_151026\/45286134\/ccs","m54146_190729_151026\/45548041\/ccs","m54146_190729_151026\/46924112\/ccs","m54146_190729_151026\/47186007\/ccs","m54146_190729_151026\/47907330\/ccs","m54146_190729_151026\/48235274\/ccs","m54146_190729_151026\/48365921\/ccs","m54146_190729_151026\/48366400\/ccs","m54146_190729_151026\/48759172\/ccs","m54146_190729_151026\/48955926\/ccs","m54146_190729_151026\/49021950\/ccs","m54146_190729_151026\/50397882\/ccs","m54146_190729_151026\/50463371\/ccs","m54146_190729_151026\/50725784\/ccs","m54146_190729_151026\/52953819\/ccs","m54146_190729_151026\/53150276\/ccs","m54146_190729_151026\/53215309\/ccs","m54146_190729_151026\/53346791\/ccs","m54146_190729_151026\/53739753\/ccs","m54146_190729_151026\/54133243\/ccs","m54146_190729_151026\/54198808\/ccs","m54146_190729_151026\/55444396\/ccs","m54146_190729_151026\/55509793\/ccs","m54146_190729_151026\/56689033\/ccs","m54146_190729_151026\/56820492\/ccs","m54146_190729_151026\/57148188\/ccs","m54146_190729_151026\/57934019\/ccs","m54146_190729_151026\/58458742\/ccs","m54146_190729_151026\/59048089\/ccs","m54146_190729_151026\/59048747\/ccs","m54146_190729_151026\/59638609\/ccs","m54146_190729_151026\/60686865\/ccs","m54146_190729_151026\/60883395\/ccs","m54146_190729_151026\/62128872\/ccs","m54146_190729_151026\/10814096\/ccs","m54146_190729_151026\/11796860\/ccs","m54146_190729_151026\/12058868\/ccs","m54146_190729_151026\/12255379\/ccs","m54146_190729_151026\/12386427\/ccs","m54146_190729_151026\/12845370\/ccs","m54146_190729_151026\/12911502\/ccs","m54146_190729_151026\/13173510\/ccs","m54146_190729_151026\/13238547\/ccs","m54146_190729_151026\/13501018\/ccs","m54146_190729_151026\/13566936\/ccs","m54146_190729_151026\/63505179\/ccs","m54146_190729_151026\/65471267\/ccs","m54146_190729_151026\/65602246\/ccs","m54146_190729_151026\/65799086\/ccs","m54146_190729_151026\/66453904\/ccs","m54146_190729_151026\/66519494\/ccs","m54146_190729_151026\/67961092\/ccs","m54146_190729_151026\/67961538\/ccs","m54146_190729_151026\/68551492\/ccs","m54146_190729_151026\/68616601\/ccs","m54146_190729_151026\/69075401\/ccs","m54146_190729_151026\/71434767\/ccs","m54146_190729_151026\/71631093\/ccs","m54146_190729_151026\/72024446\/ccs","m54146_190729_151026\/72679658\/ccs","m54146_190729_151026\/73728222\/ccs","m54146_190729_151026\/13697350\/ccs","m54146_190729_151026\/14025488\/ccs","m54146_190729_151026\/15860417\/ccs","m54146_190729_151026\/16581407\/ccs","m54146_190729_151026\/17039614\/ccs","m54146_190729_151026\/17498852\/ccs","m54146_190729_151026\/17563745\/ccs","m54146_190729_151026\/17564156\/ccs","m54146_190729_151026\/17695675\/ccs","m54146_190729_151026\/18284956\/ccs","m54146_190729_151026\/18809075\/ccs","m54146_190729_151026\/19137365\/ccs","m54146_190729_151026\/19333964\/ccs","m54146_190729_151026\/19661109\/ccs","m54146_190729_151026\/20250727\/ccs","m54146_190729_151026\/20382671\/ccs","m54146_190729_151026\/20906717\/ccs","m54146_190729_151026\/21168433\/ccs","m54146_190729_151026\/21168853\/ccs","m54146_190729_151026\/22020290\/ccs","m54146_190729_151026\/22610703\/ccs","m54146_190729_151026\/22741626\/ccs","m54146_190729_151026\/22741907\/ccs","m54146_190729_151026\/23200548\/ccs","m54146_190729_151026\/23527790\/ccs","m54146_190729_151026\/23593800\/ccs","m54146_190729_151026\/23789992\/ccs","m54146_190729_151026\/23855559\/ccs","m54146_190729_151026\/24052379\/ccs","m54146_190729_151026\/24248573\/ccs","m54146_190729_151026\/24314842\/ccs","m54146_190729_151026\/24970191\/ccs","m54146_190729_151026\/25691122\/ccs","m54146_190729_151026\/25887176\/ccs","m54146_190729_151026\/26542917\/ccs","m54146_190729_151026\/26673385\/ccs","m54146_190729_151026\/27394720\/ccs","m54146_190729_151026\/27787942\/ccs","m54146_190729_151026\/27918445\/ccs","m54146_190729_151026\/28509002\/ccs","m54146_190729_151026\/28574345\/ccs","m54146_190729_151026\/28639766\/ccs","m54146_190729_151026\/28901593\/ccs","m54146_190729_151026\/29818955\/ccs","m54146_190729_151026\/29819645\/ccs","m54146_190729_151026\/30015872\/ccs","m54146_190729_151026\/30736477\/ccs","m54146_190729_151026\/32178434\/ccs","m54146_190729_151026\/32637837\/ccs","m54146_190729_151026\/32703448\/ccs","m54146_190729_151026\/33030499\/ccs","m54146_190729_151026\/17564497\/ccs","m54146_190729_151026\/33161632\/ccs","m54146_190729_151026\/53084387\/ccs","m54146_190729_151026\/20447305\/ccs","m54146_190729_151026\/10027232\/ccs","m54146_190729_151026\/25100494\/ccs","m54146_190729_151026\/5112152\/ccs","m54146_190729_151026\/66060653\/ccs","m54146_190729_151026\/57279371\/ccs","m54146_190729_151026\/69730884\/ccs","m54146_190729_151026\/17302124\/ccs","m54146_190729_151026\/29426432\/ccs","m54146_190729_151026\/4325534\/ccs","m54146_190729_151026\/5439716\/ccs","m54146_190729_151026\/5505649\/ccs","m54146_190729_151026\/5636928\/ccs","m54146_190729_151026\/5832806\/ccs","m54146_190729_151026\/6029923\/ccs","m54146_190729_151026\/6030077\/ccs","m54146_190729_151026\/6030224\/ccs","m54146_190729_151026\/6488616\/ccs","m54146_190729_151026\/6619812\/ccs","m54146_190729_151026\/34866050\/ccs","m54146_190729_151026\/35324522\/ccs","m54146_190729_151026\/35389922\/ccs","m54146_190729_151026\/35521489\/ccs","m54146_190729_151026\/35651952\/ccs","m54146_190729_151026\/36110415\/ccs","m54146_190729_151026\/36110815\/ccs","m54146_190729_151026\/36504070\/ccs","m54146_190729_151026\/37421673\/ccs","m54146_190729_151026\/37617983\/ccs","m54146_190729_151026\/37946061\/ccs","m54146_190729_151026\/38339086\/ccs","m54146_190729_151026\/38732545\/ccs","m54146_190729_151026\/39452831\/ccs","m54146_190729_151026\/39584450\/ccs","m54146_190729_151026\/39649537\/ccs","m54146_190729_151026\/41419519\/ccs","m54146_190729_151026\/41812212\/ccs","m54146_190729_151026\/42598870\/ccs","m54146_190729_151026\/42730161\/ccs","m54146_190729_151026\/42992077\/ccs","m54146_190729_151026\/43451233\/ccs","m54146_190729_151026\/43909740\/ccs","m54146_190729_151026\/44564754\/ccs","m54146_190729_151026\/45940933\/ccs","m54146_190729_151026\/46268660\/ccs","m54146_190729_151026\/46465216\/ccs","m54146_190729_151026\/49021651\/ccs","m54146_190729_151026\/49152332\/ccs","m54146_190729_151026\/49152835\/ccs","m54146_190729_151026\/49741899\/ccs","m54146_190729_151026\/49808049\/ccs","m54146_190729_151026\/50135400\/ccs","m54146_190729_151026\/51184344\/ccs","m54146_190729_151026\/51643234\/ccs","m54146_190729_151026\/52560871\/ccs","m54146_190729_151026\/54657504\/ccs","m54146_190729_151026\/55641065\/ccs","m54146_190729_151026\/56754558\/ccs","m54146_190729_151026\/56885929\/ccs","m54146_190729_151026\/57082439\/ccs","m54146_190729_151026\/57082524\/ccs","m54146_190729_151026\/57803072\/ccs","m54146_190729_151026\/58851522\/ccs","m54146_190729_151026\/59441897\/ccs","m54146_190729_151026\/59572791\/ccs","m54146_190729_151026\/59704018\/ccs","m54146_190729_151026\/60294060\/ccs","m54146_190729_151026\/60686850\/ccs","m54146_190729_151026\/60883558\/ccs","m54146_190729_151026\/61079897\/ccs","m54146_190729_151026\/61800528\/ccs","m54146_190729_151026\/61997807\/ccs","m54146_190729_151026\/62128392\/ccs","m54146_190729_151026\/62521428\/ccs","m54146_190729_151026\/62522261\/ccs","m54146_190729_151026\/62653194\/ccs","m54146_190729_151026\/11666175\/ccs","m54146_190729_151026\/11731084\/ccs","m54146_190729_151026\/11731164\/ccs","m54146_190729_151026\/12124433\/ccs","m54146_190729_151026\/12256188\/ccs","m54146_190729_151026\/12452398\/ccs","m54146_190729_151026\/12714782\/ccs","m54146_190729_151026\/12780468\/ccs","m54146_190729_151026\/62784487\/ccs","m54146_190729_151026\/64619254\/ccs","m54146_190729_151026\/65733262\/ccs","m54146_190729_151026\/65733367\/ccs","m54146_190729_151026\/68354802\/ccs","m54146_190729_151026\/69010015\/ccs","m54146_190729_151026\/69534551\/ccs","m54146_190729_151026\/69796503\/ccs","m54146_190729_151026\/70648392\/ccs","m54146_190729_151026\/70844539\/ccs","m54146_190729_151026\/71435003\/ccs","m54146_190729_151026\/72417561\/ccs","m54146_190729_151026\/72614052\/ccs","m54146_190729_151026\/14615316\/ccs","m54146_190729_151026\/14680186\/ccs","m54146_190729_151026\/14942860\/ccs","m54146_190729_151026\/14942914\/ccs","m54146_190729_151026\/15794512\/ccs","m54146_190729_151026\/15926155\/ccs","m54146_190729_151026\/16515872\/ccs","m54146_190729_151026\/16909062\/ccs","m54146_190729_151026\/18546758\/ccs","m54146_190729_151026\/19006059\/ccs","m54146_190729_151026\/19333412\/ccs","m54146_190729_151026\/19399549\/ccs","m54146_190729_151026\/20381988\/ccs","m54146_190729_151026\/21103199\/ccs","m54146_190729_151026\/21758719\/ccs","m54146_190729_151026\/24052209\/ccs","m54146_190729_151026\/24117312\/ccs","m54146_190729_151026\/24642170\/ccs","m54146_190729_151026\/26149653\/ccs","m54146_190729_151026\/26411875\/ccs","m54146_190729_151026\/26607888\/ccs","m54146_190729_151026\/26935426\/ccs","m54146_190729_151026\/27525462\/ccs","m54146_190729_151026\/27788019\/ccs","m54146_190729_151026\/27853623\/ccs","m54146_190729_151026\/28246635\/ccs","m54146_190729_151026\/28574348\/ccs","m54146_190729_151026\/28639888\/ccs","m54146_190729_151026\/28705766\/ccs","m54146_190729_151026\/28901901\/ccs","m54146_190729_151026\/29163819\/ccs","m54146_190729_151026\/29885233\/ccs","m54146_190729_151026\/30015662\/ccs","m54146_190729_151026\/30933686\/ccs","m54146_190729_151026\/32506854\/ccs","m54146_190729_151026\/32572037\/ccs","m54146_190729_151026\/32965504\/ccs","m54146_190729_151026\/33162126\/ccs","m54146_190729_151026\/4391725\/ccs","m54146_190729_151026\/4457394\/ccs","m54146_190729_151026\/4653456\/ccs","m54146_190729_151026\/4784623\/ccs","m54146_190729_151026\/4980840\/ccs","m54146_190729_151026\/5374433\/ccs","m54146_190729_151026\/5374538\/ccs","m54146_190729_151026\/5833064\/ccs","m54146_190729_151026\/6095534\/ccs","m54146_190729_151026\/6161353\/ccs","m54146_190729_151026\/7077956\/ccs","m54146_190729_151026\/8258067\/ccs","m54146_190729_151026\/8258502\/ccs","m54146_190729_151026\/9372171\/ccs","m54146_190729_151026\/9437395\/ccs","m54146_190729_151026\/9634105\/ccs","m54146_190729_151026\/9896018\/ccs","m54146_190729_151026\/10224547\/ccs","m54146_190729_151026\/35390462\/ccs","m54146_190729_151026\/36176169\/ccs","m54146_190729_151026\/36307251\/ccs","m54146_190729_151026\/36373439\/ccs","m54146_190729_151026\/37028135\/ccs","m54146_190729_151026\/37684071\/ccs","m54146_190729_151026\/38339452\/ccs","m54146_190729_151026\/38469795\/ccs","m54146_190729_151026\/39191143\/ccs","m54146_190729_151026\/39453258\/ccs","m54146_190729_151026\/41288698\/ccs","m54146_190729_151026\/42074934\/ccs","m54146_190729_151026\/42139905\/ccs","m54146_190729_151026\/42467439\/ccs","m54146_190729_151026\/42533306\/ccs","m54146_190729_151026\/42730057\/ccs","m54146_190729_151026\/43254355\/ccs","m54146_190729_151026\/45024157\/ccs","m54146_190729_151026\/45089190\/ccs","m54146_190729_151026\/45154494\/ccs","m54146_190729_151026\/46268635\/ccs","m54146_190729_151026\/46793161\/ccs","m54146_190729_151026\/47186624\/ccs","m54146_190729_151026\/48169132\/ccs","m54146_190729_151026\/48234684\/ccs","m54146_190729_151026\/48431511\/ccs","m54146_190729_151026\/50135625\/ccs","m54146_190729_151026\/51184100\/ccs","m54146_190729_151026\/51774223\/ccs","m54146_190729_151026\/52035873\/ccs","m54146_190729_151026\/54461020\/ccs","m54146_190729_151026\/55378210\/ccs","m54146_190729_151026\/55574877\/ccs","m54146_190729_151026\/55968122\/ccs","m54146_190729_151026\/56754827\/ccs","m54146_190729_151026\/57934840\/ccs","m54146_190729_151026\/58655710\/ccs","m54146_190729_151026\/59310455\/ccs","m54146_190729_151026\/59769193\/ccs","m54146_190729_151026\/60490689\/ccs","m54146_190729_151026\/60817762\/ccs","m54146_190729_151026\/60948874\/ccs","m54146_190729_151026\/61539180\/ccs","m54146_190729_151026\/61800582\/ccs","m54146_190729_151026\/62062942\/ccs","m54146_190729_151026\/62455998\/ccs","m54146_190729_151026\/11075944\/ccs","m54146_190729_151026\/11535282\/ccs","m54146_190729_151026\/11993892\/ccs","m54146_190729_151026\/12189803\/ccs","m54146_190729_151026\/12255372\/ccs","m54146_190729_151026\/12386509\/ccs","m54146_190729_151026\/13108065\/ccs","m54146_190729_151026\/13238525\/ccs","m54146_190729_151026\/63111764\/ccs","m54146_190729_151026\/63177013\/ccs","m54146_190729_151026\/63242619\/ccs","m54146_190729_151026\/64684454\/ccs","m54146_190729_151026\/65601928\/ccs","m54146_190729_151026\/66323071\/ccs","m54146_190729_151026\/67633922\/ccs","m54146_190729_151026\/67764507\/ccs","m54146_190729_151026\/68617048\/ccs","m54146_190729_151026\/68878492\/ccs","m54146_190729_151026\/69927260\/ccs","m54146_190729_151026\/70976153\/ccs","m54146_190729_151026\/71630973\/ccs","m54146_190729_151026\/72024320\/ccs","m54146_190729_151026\/73269465\/ccs","m54146_190729_151026\/73466520\/ccs","m54146_190729_151026\/73531890\/ccs","m54146_190729_151026\/73662895\/ccs","m54146_190729_151026\/13762834\/ccs","m54146_190729_151026\/13763432\/ccs","m54146_190729_151026\/13959665\/ccs","m54146_190729_151026\/14680972\/ccs","m54146_190729_151026\/14943203\/ccs","m54146_190729_151026\/15007981\/ccs","m54146_190729_151026\/15597677\/ccs","m54146_190729_151026\/15794857\/ccs","m54146_190729_151026\/15991135\/ccs","m54146_190729_151026\/16384349\/ccs","m54146_190729_151026\/16449673\/ccs","m54146_190729_151026\/16581251\/ccs","m54146_190729_151026\/16712006\/ccs","m54146_190729_151026\/17367717\/ccs","m54146_190729_151026\/17826283\/ccs","m54146_190729_151026\/17957498\/ccs","m54146_190729_151026\/18088170\/ccs","m54146_190729_151026\/18743681\/ccs","m54146_190729_151026\/20120334\/ccs","m54146_190729_151026\/21169115\/ccs","m54146_190729_151026\/21562052\/ccs","m54146_190729_151026\/22413894\/ccs","m54146_190729_151026\/23068845\/ccs","m54146_190729_151026\/23069366\/ccs","m54146_190729_151026\/23855382\/ccs","m54146_190729_151026\/23986951\/ccs","m54146_190729_151026\/24117608\/ccs","m54146_190729_151026\/24838570\/ccs","m54146_190729_151026\/25035313\/ccs","m54146_190729_151026\/27591618\/ccs","m54146_190729_151026\/28902211\/ccs","m54146_190729_151026\/29033459\/ccs","m54146_190729_151026\/30147155\/ccs","m54146_190729_151026\/30212777\/ccs","m54146_190729_151026\/30343704\/ccs","m54146_190729_151026\/30408877\/ccs","m54146_190729_151026\/30868359\/ccs","m54146_190729_151026\/32178731\/ccs","m54146_190729_151026\/33423493\/ccs","m54146_190729_151026\/33685732\/ccs","m54146_190729_151026\/33686480\/ccs","m54146_190729_151026\/23134314\/ccs","m54146_190729_151026\/56754506\/ccs","m54146_190729_151026\/70976048\/ccs","m54146_190729_151026\/21693183\/ccs","m54146_190729_151026\/19464671\/ccs","m54146_190729_151026\/38469890\/ccs","m54146_190729_151026\/35193266\/ccs","m54146_190729_151026\/48758861\/ccs","m54146_190729_151026\/8257787\/ccs","m54146_190729_151026\/14680550\/ccs","m54146_190729_151026\/61932230\/ccs","m54146_190729_151026\/68027003\/ccs","m54146_190729_151026\/6685466\/ccs","m54146_190729_151026\/9568619\/ccs","m54146_190729_151026\/27918455\/ccs","m54146_190729_151026\/5636785\/ccs","m54146_190729_151026\/7078397\/ccs","m54146_190729_151026\/7340674\/ccs","m54146_190729_151026\/7537202\/ccs","m54146_190729_151026\/7929928\/ccs","m54146_190729_151026\/8455122\/ccs","m54146_190729_151026\/9175780\/ccs","m54146_190729_151026\/9503442\/ccs","m54146_190729_151026\/10223769\/ccs","m54146_190729_151026\/10355294\/ccs","m54146_190729_151026\/34341773\/ccs","m54146_190729_151026\/34406493\/ccs","m54146_190729_151026\/34865631\/ccs","m54146_190729_151026\/34865641\/ccs","m54146_190729_151026\/35717548\/ccs","m54146_190729_151026\/35979778\/ccs","m54146_190729_151026\/37028455\/ccs","m54146_190729_151026\/38273679\/ccs","m54146_190729_151026\/38535847\/ccs","m54146_190729_151026\/38666972\/ccs","m54146_190729_151026\/39191018\/ccs","m54146_190729_151026\/39256932\/ccs","m54146_190729_151026\/39322130\/ccs","m54146_190729_151026\/39650111\/ccs","m54146_190729_151026\/40043136\/ccs","m54146_190729_151026\/40829019\/ccs","m54146_190729_151026\/41091318\/ccs","m54146_190729_151026\/41419441\/ccs","m54146_190729_151026\/42075094\/ccs","m54146_190729_151026\/42205432\/ccs","m54146_190729_151026\/42336754\/ccs","m54146_190729_151026\/42991788\/ccs","m54146_190729_151026\/42992302\/ccs","m54146_190729_151026\/43057890\/ccs","m54146_190729_151026\/43451251\/ccs","m54146_190729_151026\/43975259\/ccs","m54146_190729_151026\/45678898\/ccs","m54146_190729_151026\/45810436\/ccs","m54146_190729_151026\/45875996\/ccs","m54146_190729_151026\/47710832\/ccs","m54146_190729_151026\/48038817\/ccs","m54146_190729_151026\/48496937\/ccs","m54146_190729_151026\/49349515\/ccs","m54146_190729_151026\/49676442\/ccs","m54146_190729_151026\/49873466\/ccs","m54146_190729_151026\/50332210\/ccs","m54146_190729_151026\/50594213\/ccs","m54146_190729_151026\/51381009\/ccs","m54146_190729_151026\/51839404\/ccs","m54146_190729_151026\/51905276\/ccs","m54146_190729_151026\/51970597\/ccs","m54146_190729_151026\/52560098\/ccs","m54146_190729_151026\/53019262\/ccs","m54146_190729_151026\/53805801\/ccs","m54146_190729_151026\/54592026\/ccs","m54146_190729_151026\/54723214\/ccs","m54146_190729_151026\/55116212\/ccs","m54146_190729_151026\/56033995\/ccs","m54146_190729_151026\/56361178\/ccs","m54146_190729_151026\/56951672\/ccs","m54146_190729_151026\/57213610\/ccs","m54146_190729_151026\/57606591\/ccs","m54146_190729_151026\/58196820\/ccs","m54146_190729_151026\/58393250\/ccs","m54146_190729_151026\/58851640\/ccs","m54146_190729_151026\/59376091\/ccs","m54146_190729_151026\/59507208\/ccs","m54146_190729_151026\/59572774\/ccs","m54146_190729_151026\/60424971\/ccs","m54146_190729_151026\/61080535\/ccs","m54146_190729_151026\/61341838\/ccs","m54146_190729_151026\/61866388\/ccs","m54146_190729_151026\/62718448\/ccs","m54146_190729_151026\/10944783\/ccs","m54146_190729_151026\/11141306\/ccs","m54146_190729_151026\/11534597\/ccs","m54146_190729_151026\/11600577\/ccs","m54146_190729_151026\/11993447\/ccs","m54146_190729_151026\/12255451\/ccs","m54146_190729_151026\/12714910\/ccs","m54146_190729_151026\/13435770\/ccs","m54146_190729_151026\/63374218\/ccs","m54146_190729_151026\/64553363\/ccs","m54146_190729_151026\/64815674\/ccs","m54146_190729_151026\/64881284\/ccs","m54146_190729_151026\/65012492\/ccs","m54146_190729_151026\/65012641\/ccs","m54146_190729_151026\/65078269\/ccs","m54146_190729_151026\/65929837\/ccs","m54146_190729_151026\/66060679\/ccs","m54146_190729_151026\/67567869\/ccs","m54146_190729_151026\/68420140\/ccs","m54146_190729_151026\/68878701\/ccs","m54146_190729_151026\/69206290\/ccs","m54146_190729_151026\/69862070\/ccs","m54146_190729_151026\/72286886\/ccs","m54146_190729_151026\/72679874\/ccs","m54146_190729_151026\/72876524\/ccs","m54146_190729_151026\/73400547\/ccs","m54146_190729_151026\/74121522\/ccs","m54146_190729_151026\/74121808\/ccs","m54146_190729_151026\/13828796\/ccs","m54146_190729_151026\/14418370\/ccs","m54146_190729_151026\/14484008\/ccs","m54146_190729_151026\/15598523\/ccs","m54146_190729_151026\/15664121\/ccs","m54146_190729_151026\/16122145\/ccs","m54146_190729_151026\/16450092\/ccs","m54146_190729_151026\/17236871\/ccs","m54146_190729_151026\/17302025\/ccs","m54146_190729_151026\/18153538\/ccs","m54146_190729_151026\/19333275\/ccs","m54146_190729_151026\/19595556\/ccs","m54146_190729_151026\/20775252\/ccs","m54146_190729_151026\/20972458\/ccs","m54146_190729_151026\/21102790\/ccs","m54146_190729_151026\/21561849\/ccs","m54146_190729_151026\/21889676\/ccs","m54146_190729_151026\/22217243\/ccs","m54146_190729_151026\/23265984\/ccs","m54146_190729_151026\/23462043\/ccs","m54146_190729_151026\/23527575\/ccs","m54146_190729_151026\/24445794\/ccs","m54146_190729_151026\/24707473\/ccs","m54146_190729_151026\/25428745\/ccs","m54146_190729_151026\/25559311\/ccs","m54146_190729_151026\/25625002\/ccs","m54146_190729_151026\/27197917\/ccs","m54146_190729_151026\/28049985\/ccs","m54146_190729_151026\/28115119\/ccs","m54146_190729_151026\/28115685\/ccs","m54146_190729_151026\/29229840\/ccs","m54146_190729_151026\/30212420\/ccs","m54146_190729_151026\/30212767\/ccs","m54146_190729_151026\/30539963\/ccs","m54146_190729_151026\/30605748\/ccs","m54146_190729_151026\/31392130\/ccs","m54146_190729_151026\/31458144\/ccs","m54146_190729_151026\/31588887\/ccs","m54146_190729_151026\/32309960\/ccs","m54146_190729_151026\/33096483\/ccs","m54146_190729_151026\/33161499\/ccs","m54146_190729_151026\/33227649\/ccs","m54146_190729_151026\/33489579\/ccs","m54146_190729_151026\/33555429\/ccs","m54146_190729_151026\/34144816\/ccs","m54146_190729_151026\/45286327\/ccs","m54146_190729_151026\/71762118\/ccs","m54146_190729_151026\/4653363\/ccs","m54146_190729_151026\/4719520\/ccs","m54146_190729_151026\/5440120\/ccs","m54146_190729_151026\/5570822\/ccs","m54146_190729_151026\/6750647\/ccs","m54146_190729_151026\/7275342\/ccs","m54146_190729_151026\/9306622\/ccs","m54146_190729_151026\/9372425\/ccs","m54146_190729_151026\/9962015\/ccs","m54146_190729_151026\/10027249\/ccs","m54146_190729_151026\/10027415\/ccs","m54146_190729_151026\/34275556\/ccs","m54146_190729_151026\/35062440\/ccs","m54146_190729_151026\/36307630\/ccs","m54146_190729_151026\/36438634\/ccs","m54146_190729_151026\/36831712\/ccs","m54146_190729_151026\/38338769\/ccs","m54146_190729_151026\/39649691\/ccs","m54146_190729_151026\/40174383\/ccs","m54146_190729_151026\/41943853\/ccs","m54146_190729_151026\/42139801\/ccs","m54146_190729_151026\/42271080\/ccs","m54146_190729_151026\/42664814\/ccs","m54146_190729_151026\/43319486\/ccs","m54146_190729_151026\/44106590\/ccs","m54146_190729_151026\/44171903\/ccs","m54146_190729_151026\/45810024\/ccs","m54146_190729_151026\/46006458\/ccs","m54146_190729_151026\/47055080\/ccs","m54146_190729_151026\/48103712\/ccs","m54146_190729_151026\/48300753\/ccs","m54146_190729_151026\/49152093\/ccs","m54146_190729_151026\/49348681\/ccs","m54146_190729_151026\/49938646\/ccs","m54146_190729_151026\/50856231\/ccs","m54146_190729_151026\/50856718\/ccs","m54146_190729_151026\/51511469\/ccs","m54146_190729_151026\/51577224\/ccs","m54146_190729_151026\/53412530\/ccs","m54146_190729_151026\/53740180\/ccs","m54146_190729_151026\/53740427\/ccs","m54146_190729_151026\/53936750\/ccs","m54146_190729_151026\/54198822\/ccs","m54146_190729_151026\/54723367\/ccs","m54146_190729_151026\/54854400\/ccs","m54146_190729_151026\/55575528\/ccs","m54146_190729_151026\/55837474\/ccs","m54146_190729_151026\/56623550\/ccs","m54146_190729_151026\/57409984\/ccs","m54146_190729_151026\/58000166\/ccs","m54146_190729_151026\/58196781\/ccs","m54146_190729_151026\/58589293\/ccs","m54146_190729_151026\/58655409\/ccs","m54146_190729_151026\/59048544\/ccs","m54146_190729_151026\/59375826\/ccs","m54146_190729_151026\/60424639\/ccs","m54146_190729_151026\/60687282\/ccs","m54146_190729_151026\/61146040\/ccs","m54146_190729_151026\/61210967\/ccs","m54146_190729_151026\/61211040\/ccs","m54146_190729_151026\/61473598\/ccs","m54146_190729_151026\/11927906\/ccs","m54146_190729_151026\/12058801\/ccs","m54146_190729_151026\/12714063\/ccs","m54146_190729_151026\/13304312\/ccs","m54146_190729_151026\/64095084\/ccs","m54146_190729_151026\/64684147\/ccs","m54146_190729_151026\/64815651\/ccs","m54146_190729_151026\/65208513\/ccs","m54146_190729_151026\/65602090\/ccs","m54146_190729_151026\/65732679\/ccs","m54146_190729_151026\/65995010\/ccs","m54146_190729_151026\/66781711\/ccs","m54146_190729_151026\/66846891\/ccs","m54146_190729_151026\/68813237\/ccs","m54146_190729_151026\/69009790\/ccs","m54146_190729_151026\/69665645\/ccs","m54146_190729_151026\/69927459\/ccs","m54146_190729_151026\/70255165\/ccs","m54146_190729_151026\/73400402\/ccs","m54146_190729_151026\/74384010\/ccs","m54146_190729_151026\/74580737\/ccs","m54146_190729_151026\/14156642\/ccs","m54146_190729_151026\/14484152\/ccs","m54146_190729_151026\/14549437\/ccs","m54146_190729_151026\/14614710\/ccs","m54146_190729_151026\/15466685\/ccs","m54146_190729_151026\/18416343\/ccs","m54146_190729_151026\/19005678\/ccs","m54146_190729_151026\/19268358\/ccs","m54146_190729_151026\/19923181\/ccs","m54146_190729_151026\/21234105\/ccs","m54146_190729_151026\/22151929\/ccs","m54146_190729_151026\/22937966\/ccs","m54146_190729_151026\/23200585\/ccs","m54146_190729_151026\/23331363\/ccs","m54146_190729_151026\/24642031\/ccs","m54146_190729_151026\/24904127\/ccs","m54146_190729_151026\/25952892\/ccs","m54146_190729_151026\/26477449\/ccs","m54146_190729_151026\/26673440\/ccs","m54146_190729_151026\/27787397\/ccs","m54146_190729_151026\/27853022\/ccs","m54146_190729_151026\/28049898\/ccs","m54146_190729_151026\/28115809\/ccs","m54146_190729_151026\/28181398\/ccs","m54146_190729_151026\/28771137\/ccs","m54146_190729_151026\/29426595\/ccs","m54146_190729_151026\/29556989\/ccs","m54146_190729_151026\/29884775\/ccs","m54146_190729_151026\/30081450\/ccs","m54146_190729_151026\/30212186\/ccs","m54146_190729_151026\/31064332\/ccs","m54146_190729_151026\/31327166\/ccs","m54146_190729_151026\/31392305\/ccs","m54146_190729_151026\/32047361\/ccs","m54146_190729_151026\/32964912\/ccs","m54146_190729_151026\/33358513\/ccs","m54146_190729_151026\/9568374\/ccs","m54146_190729_151026\/29163677\/ccs","m54146_190729_151026\/31064186\/ccs","m54146_190729_151026\/28181052\/ccs","m54146_190729_151026\/4325487\/ccs","m54146_190729_151026\/4456525\/ccs","m54146_190729_151026\/4457398\/ccs","m54146_190729_151026\/4784259\/ccs","m54146_190729_151026\/4850397\/ccs","m54146_190729_151026\/5177854\/ccs","m54146_190729_151026\/5374799\/ccs","m54146_190729_151026\/5832863\/ccs","m54146_190729_151026\/5963849\/ccs","m54146_190729_151026\/6160938\/ccs","m54146_190729_151026\/7536918\/ccs","m54146_190729_151026\/7536976\/ccs","m54146_190729_151026\/7537237\/ccs","m54146_190729_151026\/7799199\/ccs","m54146_190729_151026\/7930342\/ccs","m54146_190729_151026\/8519865\/ccs","m54146_190729_151026\/8586159\/ccs","m54146_190729_151026\/9175879\/ccs","m54146_190729_151026\/9240778\/ccs","m54146_190729_151026\/9831128\/ccs","m54146_190729_151026\/10027442\/ccs","m54146_190729_151026\/10027831\/ccs","m54146_190729_151026\/10290083\/ccs","m54146_190729_151026\/10616968\/ccs","m54146_190729_151026\/34276115\/ccs","m54146_190729_151026\/35128284\/ccs","m54146_190729_151026\/35324350\/ccs","m54146_190729_151026\/37028776\/ccs","m54146_190729_151026\/37486695\/ccs","m54146_190729_151026\/38666516\/ccs","m54146_190729_151026\/38928855\/ccs","m54146_190729_151026\/38994849\/ccs","m54146_190729_151026\/39518666\/ccs","m54146_190729_151026\/40108652\/ccs","m54146_190729_151026\/40173966\/ccs","m54146_190729_151026\/41091398\/ccs","m54146_190729_151026\/41419017\/ccs","m54146_190729_151026\/42009196\/ccs","m54146_190729_151026\/42074615\/ccs","m54146_190729_151026\/42336739\/ccs","m54146_190729_151026\/42468175\/ccs","m54146_190729_151026\/42861005\/ccs","m54146_190729_151026\/43516018\/ccs","m54146_190729_151026\/43516628\/ccs","m54146_190729_151026\/43844203\/ccs","m54146_190729_151026\/44041091\/ccs","m54146_190729_151026\/44106272\/ccs","m54146_190729_151026\/44171955\/ccs","m54146_190729_151026\/44892500\/ccs","m54146_190729_151026\/45745041\/ccs","m54146_190729_151026\/46924170\/ccs","m54146_190729_151026\/47317991\/ccs","m54146_190729_151026\/47645461\/ccs","m54146_190729_151026\/48431809\/ccs","m54146_190729_151026\/48496989\/ccs","m54146_190729_151026\/49415113\/ccs","m54146_190729_151026\/49939330\/ccs","m54146_190729_151026\/50135365\/ccs","m54146_190729_151026\/50201303\/ccs","m54146_190729_151026\/50397736\/ccs","m54146_190729_151026\/50397918\/ccs","m54146_190729_151026\/50528598\/ccs","m54146_190729_151026\/51839165\/ccs","m54146_190729_151026\/52035988\/ccs","m54146_190729_151026\/52036185\/ccs","m54146_190729_151026\/52036370\/ccs","m54146_190729_151026\/52625585\/ccs","m54146_190729_151026\/52626383\/ccs","m54146_190729_151026\/53084426\/ccs","m54146_190729_151026\/53281206\/ccs","m54146_190729_151026\/54330249\/ccs","m54146_190729_151026\/54985310\/ccs","m54146_190729_151026\/55116493\/ccs","m54146_190729_151026\/55705804\/ccs","m54146_190729_151026\/55836756\/ccs","m54146_190729_151026\/57344103\/ccs","m54146_190729_151026\/57344173\/ccs","m54146_190729_151026\/57344278\/ccs","m54146_190729_151026\/57344510\/ccs","m54146_190729_151026\/57606738\/ccs","m54146_190729_151026\/57934267\/ccs","m54146_190729_151026\/58982719\/ccs","m54146_190729_151026\/59506875\/ccs","m54146_190729_151026\/59507012\/ccs","m54146_190729_151026\/59637953\/ccs","m54146_190729_151026\/59703556\/ccs","m54146_190729_151026\/60359629\/ccs","m54146_190729_151026\/60424781\/ccs","m54146_190729_151026\/60752099\/ccs","m54146_190729_151026\/61211232\/ccs","m54146_190729_151026\/61866300\/ccs","m54146_190729_151026\/61866664\/ccs","m54146_190729_151026\/61866691\/ccs","m54146_190729_151026\/62194362\/ccs","m54146_190729_151026\/62194609\/ccs","m54146_190729_151026\/62259566\/ccs","m54146_190729_151026\/62260044\/ccs","m54146_190729_151026\/11797386\/ccs","m54146_190729_151026\/12059044\/ccs","m54146_190729_151026\/12255577\/ccs","m54146_190729_151026\/13435183\/ccs","m54146_190729_151026\/62849754\/ccs","m54146_190729_151026\/63570440\/ccs","m54146_190729_151026\/63570617\/ccs","m54146_190729_151026\/64684431\/ccs","m54146_190729_151026\/65667202\/ccs","m54146_190729_151026\/66585557\/ccs","m54146_190729_151026\/67568237\/ccs","m54146_190729_151026\/67895490\/ccs","m54146_190729_151026\/68092780\/ccs","m54146_190729_151026\/68420078\/ccs","m54146_190729_151026\/68551319\/ccs","m54146_190729_151026\/69272226\/ccs","m54146_190729_151026\/69337454\/ccs","m54146_190729_151026\/72811103\/ccs","m54146_190729_151026\/72811416\/ccs","m54146_190729_151026\/74645724\/ccs","m54146_190729_151026\/13632466\/ccs","m54146_190729_151026\/13959717\/ccs","m54146_190729_151026\/15335715\/ccs","m54146_190729_151026\/15336134\/ccs","m54146_190729_151026\/15991196\/ccs","m54146_190729_151026\/16122501\/ccs","m54146_190729_151026\/17105070\/ccs","m54146_190729_151026\/17236196\/ccs","m54146_190729_151026\/17957717\/ccs","m54146_190729_151026\/18547361\/ccs","m54146_190729_151026\/19071829\/ccs","m54146_190729_151026\/20382053\/ccs","m54146_190729_151026\/20447691\/ccs","m54146_190729_151026\/20644782\/ccs","m54146_190729_151026\/20775243\/ccs","m54146_190729_151026\/21627542\/ccs","m54146_190729_151026\/22085716\/ccs","m54146_190729_151026\/22413762\/ccs","m54146_190729_151026\/22479654\/ccs","m54146_190729_151026\/22479813\/ccs","m54146_190729_151026\/22544742\/ccs","m54146_190729_151026\/22544798\/ccs","m54146_190729_151026\/23003371\/ccs","m54146_190729_151026\/23069062\/ccs","m54146_190729_151026\/23659452\/ccs","m54146_190729_151026\/23789803\/ccs","m54146_190729_151026\/23921579\/ccs","m54146_190729_151026\/24182884\/ccs","m54146_190729_151026\/24183379\/ccs","m54146_190729_151026\/24445642\/ccs","m54146_190729_151026\/24904041\/ccs","m54146_190729_151026\/25690198\/ccs","m54146_190729_151026\/25886960\/ccs","m54146_190729_151026\/26345770\/ccs","m54146_190729_151026\/26805035\/ccs","m54146_190729_151026\/27132185\/ccs","m54146_190729_151026\/27263522\/ccs","m54146_190729_151026\/28050088\/ccs","m54146_190729_151026\/28442731\/ccs","m54146_190729_151026\/28836161\/ccs","m54146_190729_151026\/30278394\/ccs","m54146_190729_151026\/30933240\/ccs","m54146_190729_151026\/31982258\/ccs","m54146_190729_151026\/32506783\/ccs","m54146_190729_151026\/33030212\/ccs","m54146_190729_151026\/33226872\/ccs","m54146_190729_151026\/33227152\/ccs","m54146_190729_151026\/33292921\/ccs","m54146_190729_151026\/33489869\/ccs","m54146_190729_151026\/34144913\/ccs","m54146_190729_151026\/68092345\/ccs","m54146_190729_151026\/27001599\/ccs","m54146_190729_151026\/11993847\/ccs","m54146_190729_151026\/4260111\/ccs","m54146_190729_151026\/4718814\/ccs","m54146_190729_151026\/5570771\/ccs","m54146_190729_151026\/5702584\/ccs","m54146_190729_151026\/6619641\/ccs","m54146_190729_151026\/8126746\/ccs","m54146_190729_151026\/8323378\/ccs","m54146_190729_151026\/8389125\/ccs","m54146_190729_151026\/8519860\/ccs","m54146_190729_151026\/8716548\/ccs","m54146_190729_151026\/10486060\/ccs","m54146_190729_151026\/35389798\/ccs","m54146_190729_151026\/35848696\/ccs","m54146_190729_151026\/36110534\/ccs","m54146_190729_151026\/36503685\/ccs","m54146_190729_151026\/37421787\/ccs","m54146_190729_151026\/38338870\/ccs","m54146_190729_151026\/38797992\/ccs","m54146_190729_151026\/39322300\/ccs","m54146_190729_151026\/40108647\/ccs","m54146_190729_151026\/41747439\/ccs","m54146_190729_151026\/44434369\/ccs","m54146_190729_151026\/44499190\/ccs","m54146_190729_151026\/45351258\/ccs","m54146_190729_151026\/46400334\/ccs","m54146_190729_151026\/47185989\/ccs","m54146_190729_151026\/47973356\/ccs","m54146_190729_151026\/48824746\/ccs","m54146_190729_151026\/48824827\/ccs","m54146_190729_151026\/49611750\/ccs","m54146_190729_151026\/50463161\/ccs","m54146_190729_151026\/50856001\/ccs","m54146_190729_151026\/51053478\/ccs","m54146_190729_151026\/51577672\/ccs","m54146_190729_151026\/51643390\/ccs","m54146_190729_151026\/52429663\/ccs","m54146_190729_151026\/53018738\/ccs","m54146_190729_151026\/54198692\/ccs","m54146_190729_151026\/54198733\/ccs","m54146_190729_151026\/54722958\/ccs","m54146_190729_151026\/55574722\/ccs","m54146_190729_151026\/56099170\/ccs","m54146_190729_151026\/56361041\/ccs","m54146_190729_151026\/56427392\/ccs","m54146_190729_151026\/56950859\/ccs","m54146_190729_151026\/57737901\/ccs","m54146_190729_151026\/58065111\/ccs","m54146_190729_151026\/58917604\/ccs","m54146_190729_151026\/59114437\/ccs","m54146_190729_151026\/59179350\/ccs","m54146_190729_151026\/59703501\/ccs","m54146_190729_151026\/60359479\/ccs","m54146_190729_151026\/60424820\/ccs","m54146_190729_151026\/61145827\/ccs","m54146_190729_151026\/62062951\/ccs","m54146_190729_151026\/62128336\/ccs","m54146_190729_151026\/62128753\/ccs","m54146_190729_151026\/62260011\/ccs","m54146_190729_151026\/62521439\/ccs","m54146_190729_151026\/62718080\/ccs","m54146_190729_151026\/11403802\/ccs","m54146_190729_151026\/11469331\/ccs","m54146_190729_151026\/11600514\/ccs","m54146_190729_151026\/11796859\/ccs","m54146_190729_151026\/12976942\/ccs","m54146_190729_151026\/63046601\/ccs","m54146_190729_151026\/63570674\/ccs","m54146_190729_151026\/63701279\/ccs","m54146_190729_151026\/64356688\/ccs","m54146_190729_151026\/64619237\/ccs","m54146_190729_151026\/64815496\/ccs","m54146_190729_151026\/65012508\/ccs","m54146_190729_151026\/65208559\/ccs","m54146_190729_151026\/65536319\/ccs","m54146_190729_151026\/65864235\/ccs","m54146_190729_151026\/69272311\/ccs","m54146_190729_151026\/70124378\/ccs","m54146_190729_151026\/70517162\/ccs","m54146_190729_151026\/70582787\/ccs","m54146_190729_151026\/71499878\/ccs","m54146_190729_151026\/71696738\/ccs","m54146_190729_151026\/71828360\/ccs","m54146_190729_151026\/72417766\/ccs","m54146_190729_151026\/72876476\/ccs","m54146_190729_151026\/72941680\/ccs","m54146_190729_151026\/14025243\/ccs","m54146_190729_151026\/14876931\/ccs","m54146_190729_151026\/15401417\/ccs","m54146_190729_151026\/15991291\/ccs","m54146_190729_151026\/16122217\/ccs","m54146_190729_151026\/16318766\/ccs","m54146_190729_151026\/17039717\/ccs","m54146_190729_151026\/17170980\/ccs","m54146_190729_151026\/17432947\/ccs","m54146_190729_151026\/18154353\/ccs","m54146_190729_151026\/18350768\/ccs","m54146_190729_151026\/18351000\/ccs","m54146_190729_151026\/18612540\/ccs","m54146_190729_151026\/18677954\/ccs","m54146_190729_151026\/19005870\/ccs","m54146_190729_151026\/19988623\/ccs","m54146_190729_151026\/20513411\/ccs","m54146_190729_151026\/22544515\/ccs","m54146_190729_151026\/22675838\/ccs","m54146_190729_151026\/22806918\/ccs","m54146_190729_151026\/22872537\/ccs","m54146_190729_151026\/23659277\/ccs","m54146_190729_151026\/23987110\/ccs","m54146_190729_151026\/24183223\/ccs","m54146_190729_151026\/24772888\/ccs","m54146_190729_151026\/24970138\/ccs","m54146_190729_151026\/26411103\/ccs","m54146_190729_151026\/26738797\/ccs","m54146_190729_151026\/27329019\/ccs","m54146_190729_151026\/27590763\/ccs","m54146_190729_151026\/27722103\/ccs","m54146_190729_151026\/27853749\/ccs","m54146_190729_151026\/29885113\/ccs","m54146_190729_151026\/30147077\/ccs","m54146_190729_151026\/30212433\/ccs","m54146_190729_151026\/30539902\/ccs","m54146_190729_151026\/30671278\/ccs","m54146_190729_151026\/31326964\/ccs","m54146_190729_151026\/31851378\/ccs","m54146_190729_151026\/32178921\/ccs","m54146_190729_151026\/32571478\/ccs","m54146_190729_151026\/32571769\/ccs","m54146_190729_151026\/32572305\/ccs","m54146_190729_151026\/33227201\/ccs","m54146_190729_151026\/33489172\/ccs","m54146_190729_151026\/33620053\/ccs","m54146_190729_151026\/39453674\/ccs","m54146_190729_151026\/54788611\/ccs","m54146_190729_151026\/56296233\/ccs","m54146_190729_151026\/36110558\/ccs","m54146_190729_151026\/56558138\/ccs","m54146_190729_151026\/5112155\/ccs","m54146_190729_151026\/5243793\/ccs","m54146_190729_151026\/5505838\/ccs","m54146_190729_151026\/5767259\/ccs","m54146_190729_151026\/6226125\/ccs","m54146_190729_151026\/7406482\/ccs","m54146_190729_151026\/7471840\/ccs","m54146_190729_151026\/7602759\/ccs","m54146_190729_151026\/8061389\/ccs","m54146_190729_151026\/8257808\/ccs","m54146_190729_151026\/8585308\/ccs","m54146_190729_151026\/8717074\/ccs","m54146_190729_151026\/9175627\/ccs","m54146_190729_151026\/9372027\/ccs","m54146_190729_151026\/9961891\/ccs","m54146_190729_151026\/10617328\/ccs","m54146_190729_151026\/34210419\/ccs","m54146_190729_151026\/34537917\/ccs","m54146_190729_151026\/34800167\/ccs","m54146_190729_151026\/35258874\/ccs","m54146_190729_151026\/35390390\/ccs","m54146_190729_151026\/35520623\/ccs","m54146_190729_151026\/36700921\/ccs","m54146_190729_151026\/38601168\/ccs","m54146_190729_151026\/38666341\/ccs","m54146_190729_151026\/38797769\/ccs","m54146_190729_151026\/38797863\/ccs","m54146_190729_151026\/39453067\/ccs","m54146_190729_151026\/39911606\/ccs","m54146_190729_151026\/39912333\/ccs","m54146_190729_151026\/41943513\/ccs","m54146_190729_151026\/42271057\/ccs","m54146_190729_151026\/42337105\/ccs","m54146_190729_151026\/42664314\/ccs","m54146_190729_151026\/42926313\/ccs","m54146_190729_151026\/42926518\/ccs","m54146_190729_151026\/42992235\/ccs","m54146_190729_151026\/43123282\/ccs","m54146_190729_151026\/43909692\/ccs","m54146_190729_151026\/44106537\/ccs","m54146_190729_151026\/44303264\/ccs","m54146_190729_151026\/44696064\/ccs","m54146_190729_151026\/44761661\/ccs","m54146_190729_151026\/45351077\/ccs","m54146_190729_151026\/45810341\/ccs","m54146_190729_151026\/45941517\/ccs","m54146_190729_151026\/46268760\/ccs","m54146_190729_151026\/46269263\/ccs","m54146_190729_151026\/46334922\/ccs","m54146_190729_151026\/46793332\/ccs","m54146_190729_151026\/46924012\/ccs","m54146_190729_151026\/47382786\/ccs","m54146_190729_151026\/47711016\/ccs","m54146_190729_151026\/48169687\/ccs","m54146_190729_151026\/49086752\/ccs","m54146_190729_151026\/49611071\/ccs","m54146_190729_151026\/50266730\/ccs","m54146_190729_151026\/50397507\/ccs","m54146_190729_151026\/50397745\/ccs","m54146_190729_151026\/50921561\/ccs","m54146_190729_151026\/51380985\/ccs","m54146_190729_151026\/51839901\/ccs","m54146_190729_151026\/51970600\/ccs","m54146_190729_151026\/52167139\/ccs","m54146_190729_151026\/52232623\/ccs","m54146_190729_151026\/52625596\/ccs","m54146_190729_151026\/52691939\/ccs","m54146_190729_151026\/53412608\/ccs","m54146_190729_151026\/53870783\/ccs","m54146_190729_151026\/54460481\/ccs","m54146_190729_151026\/54657502\/ccs","m54146_190729_151026\/57082255\/ccs","m54146_190729_151026\/57410379\/ccs","m54146_190729_151026\/57868445\/ccs","m54146_190729_151026\/57934075\/ccs","m54146_190729_151026\/58393176\/ccs","m54146_190729_151026\/58655372\/ccs","m54146_190729_151026\/59638309\/ccs","m54146_190729_151026\/59900109\/ccs","m54146_190729_151026\/59900681\/ccs","m54146_190729_151026\/60031635\/ccs","m54146_190729_151026\/61014128\/ccs","m54146_190729_151026\/61014256\/ccs","m54146_190729_151026\/61997824\/ccs","m54146_190729_151026\/10814005\/ccs","m54146_190729_151026\/10945479\/ccs","m54146_190729_151026\/12189891\/ccs","m54146_190729_151026\/12517984\/ccs","m54146_190729_151026\/63111741\/ccs","m54146_190729_151026\/63177522\/ccs","m54146_190729_151026\/63242953\/ccs","m54146_190729_151026\/64225588\/ccs","m54146_190729_151026\/64881013\/ccs","m54146_190729_151026\/66257079\/ccs","m54146_190729_151026\/66388051\/ccs","m54146_190729_151026\/66585155\/ccs","m54146_190729_151026\/67764452\/ccs","m54146_190729_151026\/67895864\/ccs","m54146_190729_151026\/68682456\/ccs","m54146_190729_151026\/69665441\/ccs","m54146_190729_151026\/69796614\/ccs","m54146_190729_151026\/69862340\/ccs","m54146_190729_151026\/70648692\/ccs","m54146_190729_151026\/70845289\/ccs","m54146_190729_151026\/70975759\/ccs","m54146_190729_151026\/70976355\/ccs","m54146_190729_151026\/71696666\/ccs","m54146_190729_151026\/71696800\/ccs","m54146_190729_151026\/72679889\/ccs","m54146_190729_151026\/73597914\/ccs","m54146_190729_151026\/74055781\/ccs","m54146_190729_151026\/74908253\/ccs","m54146_190729_151026\/13959980\/ccs","m54146_190729_151026\/14156596\/ccs","m54146_190729_151026\/14222024\/ccs","m54146_190729_151026\/14877528\/ccs","m54146_190729_151026\/14943190\/ccs","m54146_190729_151026\/15663943\/ccs","m54146_190729_151026\/16450252\/ccs","m54146_190729_151026\/16515374\/ccs","m54146_190729_151026\/16712264\/ccs","m54146_190729_151026\/17367136\/ccs","m54146_190729_151026\/17498318\/ccs","m54146_190729_151026\/18613124\/ccs","m54146_190729_151026\/20120085\/ccs","m54146_190729_151026\/20775069\/ccs","m54146_190729_151026\/21169070\/ccs","m54146_190729_151026\/21627254\/ccs","m54146_190729_151026\/21889157\/ccs","m54146_190729_151026\/22283143\/ccs","m54146_190729_151026\/22347988\/ccs","m54146_190729_151026\/22414298\/ccs","m54146_190729_151026\/22741195\/ccs","m54146_190729_151026\/23068955\/ccs","m54146_190729_151026\/23069147\/ccs","m54146_190729_151026\/23331490\/ccs","m54146_190729_151026\/24182923\/ccs","m54146_190729_151026\/24183326\/ccs","m54146_190729_151026\/25363024\/ccs","m54146_190729_151026\/25559618\/ccs","m54146_190729_151026\/25821498\/ccs","m54146_190729_151026\/25952577\/ccs","m54146_190729_151026\/26084243\/ccs","m54146_190729_151026\/26345768\/ccs","m54146_190729_151026\/28639454\/ccs","m54146_190729_151026\/30081343\/ccs","m54146_190729_151026\/30146714\/ccs","m54146_190729_151026\/30147432\/ccs","m54146_190729_151026\/30212338\/ccs","m54146_190729_151026\/30212562\/ccs","m54146_190729_151026\/30802316\/ccs","m54146_190729_151026\/31129746\/ccs","m54146_190729_151026\/31457496\/ccs","m54146_190729_151026\/31523238\/ccs","m54146_190729_151026\/31654254\/ccs","m54146_190729_151026\/31982010\/ccs","m54146_190729_151026\/32112863\/ccs","m54146_190729_151026\/32703471\/ccs","m54146_190729_151026\/33162112\/ccs","m54146_190729_151026\/33227055\/ccs","m54146_190729_151026\/33817052\/ccs","m54146_190729_151026\/38470405\/ccs","m54146_190729_151026\/60293407\/ccs","m54146_190729_151026\/36373137\/ccs","m54146_190729_151026\/12911080\/ccs","m54146_190729_151026\/25494070\/ccs","m54146_190729_151026\/4194632\/ccs","m54146_190729_151026\/4719274\/ccs","m54146_190729_151026\/5768067\/ccs","m54146_190729_151026\/7012980\/ccs","m54146_190729_151026\/7734088\/ccs","m54146_190729_151026\/8585556\/ccs","m54146_190729_151026\/8847679\/ccs","m54146_190729_151026\/8848229\/ccs","m54146_190729_151026\/9961666\/ccs","m54146_190729_151026\/10092956\/ccs","m54146_190729_151026\/10486324\/ccs","m54146_190729_151026\/10551694\/ccs","m54146_190729_151026\/35193160\/ccs","m54146_190729_151026\/35258581\/ccs","m54146_190729_151026\/36962635\/ccs","m54146_190729_151026\/38470209\/ccs","m54146_190729_151026\/38731925\/ccs","m54146_190729_151026\/39321964\/ccs","m54146_190729_151026\/40304982\/ccs","m54146_190729_151026\/41288497\/ccs","m54146_190729_151026\/41419747\/ccs","m54146_190729_151026\/41878443\/ccs","m54146_190729_151026\/41943961\/ccs","m54146_190729_151026\/42205635\/ccs","m54146_190729_151026\/42336637\/ccs","m54146_190729_151026\/43516840\/ccs","m54146_190729_151026\/44565095\/ccs","m54146_190729_151026\/44892437\/ccs","m54146_190729_151026\/45155240\/ccs","m54146_190729_151026\/45351336\/ccs","m54146_190729_151026\/45613505\/ccs","m54146_190729_151026\/45875556\/ccs","m54146_190729_151026\/46203845\/ccs","m54146_190729_151026\/46399748\/ccs","m54146_190729_151026\/47120490\/ccs","m54146_190729_151026\/47251601\/ccs","m54146_190729_151026\/49087302\/ccs","m54146_190729_151026\/50528712\/ccs","m54146_190729_151026\/51118199\/ccs","m54146_190729_151026\/51118486\/ccs","m54146_190729_151026\/51249959\/ccs","m54146_190729_151026\/51445845\/ccs","m54146_190729_151026\/51905323\/ccs","m54146_190729_151026\/52822108\/ccs","m54146_190729_151026\/53412756\/ccs","m54146_190729_151026\/55247103\/ccs","m54146_190729_151026\/55640540\/ccs","m54146_190729_151026\/56099218\/ccs","m54146_190729_151026\/58196175\/ccs","m54146_190729_151026\/58393404\/ccs","m54146_190729_151026\/58523981\/ccs","m54146_190729_151026\/58851447\/ccs","m54146_190729_151026\/59572947\/ccs","m54146_190729_151026\/62063300\/ccs","m54146_190729_151026\/62391041\/ccs","m54146_190729_151026\/11010163\/ccs","m54146_190729_151026\/11272442\/ccs","m54146_190729_151026\/11731941\/ccs","m54146_190729_151026\/12714915\/ccs","m54146_190729_151026\/13631560\/ccs","m54146_190729_151026\/63308015\/ccs","m54146_190729_151026\/63439522\/ccs","m54146_190729_151026\/63439590\/ccs","m54146_190729_151026\/65078243\/ccs","m54146_190729_151026\/65209068\/ccs","m54146_190729_151026\/65536435\/ccs","m54146_190729_151026\/65536660\/ccs","m54146_190729_151026\/66781592\/ccs","m54146_190729_151026\/67895716\/ccs","m54146_190729_151026\/68288773\/ccs","m54146_190729_151026\/70385793\/ccs","m54146_190729_151026\/70582635\/ccs","m54146_190729_151026\/70779639\/ccs","m54146_190729_151026\/71106631\/ccs","m54146_190729_151026\/71631197\/ccs","m54146_190729_151026\/71697248\/ccs","m54146_190729_151026\/74776742\/ccs","m54146_190729_151026\/74843115\/ccs","m54146_190729_151026\/14353206\/ccs","m54146_190729_151026\/14615266\/ccs","m54146_190729_151026\/16974787\/ccs","m54146_190729_151026\/17563921\/ccs","m54146_190729_151026\/18023278\/ccs","m54146_190729_151026\/18350251\/ccs","m54146_190729_151026\/18481944\/ccs","m54146_190729_151026\/19137484\/ccs","m54146_190729_151026\/19923024\/ccs","m54146_190729_151026\/19923268\/ccs","m54146_190729_151026\/21561649\/ccs","m54146_190729_151026\/22872602\/ccs","m54146_190729_151026\/23658931\/ccs","m54146_190729_151026\/25035482\/ccs","m54146_190729_151026\/26804820\/ccs","m54146_190729_151026\/27132465\/ccs","m54146_190729_151026\/27197819\/ccs","m54146_190729_151026\/27198085\/ccs","m54146_190729_151026\/27525348\/ccs","m54146_190729_151026\/29426138\/ccs","m54146_190729_151026\/30474423\/ccs","m54146_190729_151026\/31129718\/ccs","m54146_190729_151026\/33489891\/ccs","m54146_190729_151026\/33554917\/ccs","m54146_190729_151026\/33948339\/ccs","m54146_190729_151026\/44630946\/ccs","m54146_190729_151026\/54854487\/ccs","m54146_190729_151026\/69993060\/ccs","m54146_190729_151026\/4325526\/ccs","m54146_190729_151026\/4850098\/ccs","m54146_190729_151026\/5243355\/ccs","m54146_190729_151026\/6684829\/ccs","m54146_190729_151026\/6750309\/ccs","m54146_190729_151026\/7143641\/ccs","m54146_190729_151026\/7864634\/ccs","m54146_190729_151026\/8520619\/ccs","m54146_190729_151026\/9831156\/ccs","m54146_190729_151026\/9962202\/ccs","m54146_190729_151026\/9962236\/ccs","m54146_190729_151026\/35455769\/ccs","m54146_190729_151026\/36504203\/ccs","m54146_190729_151026\/37748818\/ccs","m54146_190729_151026\/38142252\/ccs","m54146_190729_151026\/39715757\/ccs","m54146_190729_151026\/41419320\/ccs","m54146_190729_151026\/41812713\/ccs","m54146_190729_151026\/41943777\/ccs","m54146_190729_151026\/42598975\/ccs","m54146_190729_151026\/43057826\/ccs","m54146_190729_151026\/46072825\/ccs","m54146_190729_151026\/46268597\/ccs","m54146_190729_151026\/47317868\/ccs","m54146_190729_151026\/48300655\/ccs","m54146_190729_151026\/48824808\/ccs","m54146_190729_151026\/49808142\/ccs","m54146_190729_151026\/49873452\/ccs","m54146_190729_151026\/50069854\/ccs","m54146_190729_151026\/51249662\/ccs","m54146_190729_151026\/51511426\/ccs","m54146_190729_151026\/51773910\/ccs","m54146_190729_151026\/52691238\/ccs","m54146_190729_151026\/55115977\/ccs","m54146_190729_151026\/55116471\/ccs","m54146_190729_151026\/56099449\/ccs","m54146_190729_151026\/56361334\/ccs","m54146_190729_151026\/56426821\/ccs","m54146_190729_151026\/57409960\/ccs","m54146_190729_151026\/57540916\/ccs","m54146_190729_151026\/58065387\/ccs","m54146_190729_151026\/58262150\/ccs","m54146_190729_151026\/58654928\/ccs","m54146_190729_151026\/59113872\/ccs","m54146_190729_151026\/59376086\/ccs","m54146_190729_151026\/59376431\/ccs","m54146_190729_151026\/59769271\/ccs","m54146_190729_151026\/61079792\/ccs","m54146_190729_151026\/61276733\/ccs","m54146_190729_151026\/61538894\/ccs","m54146_190729_151026\/61604443\/ccs","m54146_190729_151026\/61997489\/ccs","m54146_190729_151026\/62259614\/ccs","m54146_190729_151026\/62652963\/ccs","m54146_190729_151026\/11272473\/ccs","m54146_190729_151026\/12059273\/ccs","m54146_190729_151026\/12255964\/ccs","m54146_190729_151026\/12386449\/ccs","m54146_190729_151026\/12517711\/ccs","m54146_190729_151026\/12583453\/ccs","m54146_190729_151026\/12714086\/ccs","m54146_190729_151026\/12714487\/ccs","m54146_190729_151026\/12910845\/ccs","m54146_190729_151026\/13042532\/ccs","m54146_190729_151026\/13632098\/ccs","m54146_190729_151026\/64750510\/ccs","m54146_190729_151026\/64880840\/ccs","m54146_190729_151026\/65798722\/ccs","m54146_190729_151026\/66323168\/ccs","m54146_190729_151026\/66323336\/ccs","m54146_190729_151026\/66323409\/ccs","m54146_190729_151026\/67699304\/ccs","m54146_190729_151026\/68223166\/ccs","m54146_190729_151026\/68485855\/ccs","m54146_190729_151026\/68878758\/ccs","m54146_190729_151026\/69272131\/ccs","m54146_190729_151026\/70123950\/ccs","m54146_190729_151026\/70189591\/ccs","m54146_190729_151026\/70648220\/ccs","m54146_190729_151026\/70844576\/ccs","m54146_190729_151026\/71041938\/ccs","m54146_190729_151026\/72548418\/ccs","m54146_190729_151026\/72745915\/ccs","m54146_190729_151026\/73007829\/ccs","m54146_190729_151026\/73466382\/ccs","m54146_190729_151026\/13829099\/ccs","m54146_190729_151026\/14090973\/ccs","m54146_190729_151026\/14090996\/ccs","m54146_190729_151026\/14680472\/ccs","m54146_190729_151026\/14680670\/ccs","m54146_190729_151026\/15073986\/ccs","m54146_190729_151026\/15598098\/ccs","m54146_190729_151026\/15728716\/ccs","m54146_190729_151026\/16580846\/ccs","m54146_190729_151026\/17630016\/ccs","m54146_190729_151026\/18481479\/ccs","m54146_190729_151026\/22086588\/ccs","m54146_190729_151026\/22479675\/ccs","m54146_190729_151026\/23855372\/ccs","m54146_190729_151026\/24117789\/ccs","m54146_190729_151026\/24445120\/ccs","m54146_190729_151026\/24707138\/ccs","m54146_190729_151026\/26738910\/ccs","m54146_190729_151026\/27591376\/ccs","m54146_190729_151026\/27656582\/ccs","m54146_190729_151026\/27788173\/ccs","m54146_190729_151026\/28049729\/ccs","m54146_190729_151026\/28311874\/ccs","m54146_190729_151026\/29032886\/ccs","m54146_190729_151026\/29426408\/ccs","m54146_190729_151026\/29885060\/ccs","m54146_190729_151026\/34144764\/ccs","m54146_190729_151026\/72942121\/ccs","m54146_190729_151026\/70779355\/ccs","m54146_190729_151026\/10748142\/ccs","m54146_190729_151026\/5701734\/ccs","m54146_190729_151026\/6488917\/ccs","m54146_190729_151026\/6684969\/ccs","m54146_190729_151026\/9044729\/ccs","m54146_190729_151026\/9765698\/ccs","m54146_190729_151026\/34406702\/ccs","m54146_190729_151026\/34538125\/ccs","m54146_190729_151026\/34734549\/ccs","m54146_190729_151026\/34865518\/ccs","m54146_190729_151026\/34865560\/ccs","m54146_190729_151026\/35848985\/ccs","m54146_190729_151026\/35979624\/ccs","m54146_190729_151026\/36044889\/ccs","m54146_190729_151026\/36635524\/ccs","m54146_190729_151026\/37224688\/ccs","m54146_190729_151026\/37224806\/ccs","m54146_190729_151026\/37683815\/ccs","m54146_190729_151026\/37945996\/ccs","m54146_190729_151026\/38010948\/ccs","m54146_190729_151026\/38535512\/ccs","m54146_190729_151026\/38601563\/ccs","m54146_190729_151026\/38863779\/ccs","m54146_190729_151026\/39125847\/ccs","m54146_190729_151026\/39519010\/ccs","m54146_190729_151026\/39977132\/ccs","m54146_190729_151026\/40305122\/ccs","m54146_190729_151026\/42336801\/ccs","m54146_190729_151026\/42533162\/ccs","m54146_190729_151026\/43516561\/ccs","m54146_190729_151026\/43647937\/ccs","m54146_190729_151026\/43713127\/ccs","m54146_190729_151026\/44040422\/ccs","m54146_190729_151026\/44303143\/ccs","m54146_190729_151026\/45088978\/ccs","m54146_190729_151026\/47448685\/ccs","m54146_190729_151026\/50069865\/ccs","m54146_190729_151026\/51053166\/ccs","m54146_190729_151026\/51511797\/ccs","m54146_190729_151026\/52297837\/ccs","m54146_190729_151026\/53215353\/ccs","m54146_190729_151026\/53281350\/ccs","m54146_190729_151026\/53543156\/ccs","m54146_190729_151026\/54133271\/ccs","m54146_190729_151026\/54329439\/ccs","m54146_190729_151026\/54395131\/ccs","m54146_190729_151026\/54789038\/ccs","m54146_190729_151026\/55051062\/ccs","m54146_190729_151026\/55443866\/ccs","m54146_190729_151026\/55902568\/ccs","m54146_190729_151026\/57737500\/ccs","m54146_190729_151026\/58851878\/ccs","m54146_190729_151026\/60162202\/ccs","m54146_190729_151026\/61341900\/ccs","m54146_190729_151026\/11469384\/ccs","m54146_190729_151026\/11993729\/ccs","m54146_190729_151026\/12583547\/ccs","m54146_190729_151026\/12976571\/ccs","m54146_190729_151026\/13041842\/ccs","m54146_190729_151026\/13041991\/ccs","m54146_190729_151026\/13238942\/ccs","m54146_190729_151026\/63176839\/ccs","m54146_190729_151026\/63504852\/ccs","m54146_190729_151026\/64029134\/ccs","m54146_190729_151026\/66061060\/ccs","m54146_190729_151026\/66454310\/ccs","m54146_190729_151026\/67502274\/ccs","m54146_190729_151026\/67567746\/ccs","m54146_190729_151026\/67895529\/ccs","m54146_190729_151026\/68157602\/ccs","m54146_190729_151026\/69796749\/ccs","m54146_190729_151026\/70517049\/ccs","m54146_190729_151026\/70582820\/ccs","m54146_190729_151026\/71041325\/ccs","m54146_190729_151026\/71303513\/ccs","m54146_190729_151026\/72417753\/ccs","m54146_190729_151026\/72614508\/ccs","m54146_190729_151026\/72941773\/ccs","m54146_190729_151026\/73400726\/ccs","m54146_190729_151026\/74056200\/ccs","m54146_190729_151026\/74187520\/ccs","m54146_190729_151026\/14090868\/ccs","m54146_190729_151026\/14287675\/ccs","m54146_190729_151026\/15336194\/ccs","m54146_190729_151026\/15467504\/ccs","m54146_190729_151026\/16646825\/ccs","m54146_190729_151026\/16973979\/ccs","m54146_190729_151026\/17957245\/ccs","m54146_190729_151026\/18940542\/ccs","m54146_190729_151026\/19333499\/ccs","m54146_190729_151026\/19464646\/ccs","m54146_190729_151026\/19726525\/ccs","m54146_190729_151026\/19857860\/ccs","m54146_190729_151026\/20643918\/ccs","m54146_190729_151026\/21037499\/ccs","m54146_190729_151026\/21168295\/ccs","m54146_190729_151026\/22479106\/ccs","m54146_190729_151026\/23069618\/ccs","m54146_190729_151026\/25231561\/ccs","m54146_190729_151026\/26608208\/ccs","m54146_190729_151026\/26739383\/ccs","m54146_190729_151026\/26936041\/ccs","m54146_190729_151026\/26936113\/ccs","m54146_190729_151026\/27460143\/ccs","m54146_190729_151026\/28246455\/ccs","m54146_190729_151026\/28377685\/ccs","m54146_190729_151026\/28639326\/ccs","m54146_190729_151026\/29164413\/ccs","m54146_190729_151026\/29164483\/ccs","m54146_190729_151026\/30474316\/ccs","m54146_190729_151026\/30474921\/ccs","m54146_190729_151026\/30802723\/ccs","m54146_190729_151026\/32637355\/ccs","m54146_190729_151026\/33030237\/ccs","m54146_190729_151026\/33030900\/ccs","m54146_190729_151026\/33489136\/ccs","m54146_190729_151026\/33947979\/ccs","m54146_190729_151026\/4588249\/ccs","m54146_190729_151026\/5833463\/ccs","m54146_190729_151026\/5898352\/ccs","m54146_190729_151026\/5898643\/ccs","m54146_190729_151026\/7537170\/ccs","m54146_190729_151026\/7667920\/ccs","m54146_190729_151026\/8847547\/ccs","m54146_190729_151026\/8847608\/ccs","m54146_190729_151026\/9634772\/ccs","m54146_190729_151026\/10617739\/ccs","m54146_190729_151026\/34603092\/ccs","m54146_190729_151026\/34734966\/ccs","m54146_190729_151026\/34799877\/ccs","m54146_190729_151026\/35062666\/ccs","m54146_190729_151026\/35979589\/ccs","m54146_190729_151026\/36241602\/ccs","m54146_190729_151026\/36569918\/ccs","m54146_190729_151026\/37159518\/ccs","m54146_190729_151026\/37290315\/ccs","m54146_190729_151026\/37487206\/ccs","m54146_190729_151026\/38797934\/ccs","m54146_190729_151026\/39125949\/ccs","m54146_190729_151026\/39584021\/ccs","m54146_190729_151026\/39714994\/ccs","m54146_190729_151026\/40435980\/ccs","m54146_190729_151026\/40764280\/ccs","m54146_190729_151026\/41156752\/ccs","m54146_190729_151026\/41418837\/ccs","m54146_190729_151026\/41747365\/ccs","m54146_190729_151026\/42008947\/ccs","m54146_190729_151026\/42468114\/ccs","m54146_190729_151026\/42860986\/ccs","m54146_190729_151026\/42992230\/ccs","m54146_190729_151026\/43516821\/ccs","m54146_190729_151026\/43778211\/ccs","m54146_190729_151026\/43844181\/ccs","m54146_190729_151026\/44433678\/ccs","m54146_190729_151026\/46006836\/ccs","m54146_190729_151026\/46465648\/ccs","m54146_190729_151026\/47317141\/ccs","m54146_190729_151026\/47579383\/ccs","m54146_190729_151026\/48300117\/ccs","m54146_190729_151026\/48366186\/ccs","m54146_190729_151026\/49545480\/ccs","m54146_190729_151026\/50069761\/ccs","m54146_190729_151026\/51118256\/ccs","m54146_190729_151026\/52822388\/ccs","m54146_190729_151026\/52953476\/ccs","m54146_190729_151026\/53608811\/ccs","m54146_190729_151026\/53674543\/ccs","m54146_190729_151026\/54067430\/ccs","m54146_190729_151026\/54526172\/ccs","m54146_190729_151026\/54722706\/ccs","m54146_190729_151026\/54985382\/ccs","m54146_190729_151026\/55313205\/ccs","m54146_190729_151026\/55836851\/ccs","m54146_190729_151026\/56754564\/ccs","m54146_190729_151026\/56885887\/ccs","m54146_190729_151026\/57148003\/ccs","m54146_190729_151026\/57344507\/ccs","m54146_190729_151026\/57606604\/ccs","m54146_190729_151026\/58524569\/ccs","m54146_190729_151026\/58720752\/ccs","m54146_190729_151026\/59244736\/ccs","m54146_190729_151026\/59376103\/ccs","m54146_190729_151026\/59834902\/ccs","m54146_190729_151026\/60686481\/ccs","m54146_190729_151026\/60752359\/ccs","m54146_190729_151026\/61997476\/ccs","m54146_190729_151026\/62325075\/ccs","m54146_190729_151026\/62587112\/ccs","m54146_190729_151026\/62587274\/ccs","m54146_190729_151026\/62718094\/ccs","m54146_190729_151026\/62718863\/ccs","m54146_190729_151026\/11076122\/ccs","m54146_190729_151026\/12255967\/ccs","m54146_190729_151026\/12386397\/ccs","m54146_190729_151026\/12387093\/ccs","m54146_190729_151026\/12452124\/ccs","m54146_190729_151026\/13238505\/ccs","m54146_190729_151026\/62783682\/ccs","m54146_190729_151026\/62914879\/ccs","m54146_190729_151026\/63570595\/ccs","m54146_190729_151026\/63898365\/ccs","m54146_190729_151026\/63963555\/ccs","m54146_190729_151026\/63964062\/ccs","m54146_190729_151026\/65798636\/ccs","m54146_190729_151026\/65929291\/ccs","m54146_190729_151026\/67371707\/ccs","m54146_190729_151026\/67568295\/ccs","m54146_190729_151026\/67895425\/ccs","m54146_190729_151026\/68354473\/ccs","m54146_190729_151026\/68551611\/ccs","m54146_190729_151026\/68813332\/ccs","m54146_190729_151026\/69337592\/ccs","m54146_190729_151026\/70189172\/ccs","m54146_190729_151026\/70386080\/ccs","m54146_190729_151026\/70844808\/ccs","m54146_190729_151026\/70975954\/ccs","m54146_190729_151026\/71172725\/ccs","m54146_190729_151026\/72811272\/ccs","m54146_190729_151026\/73335378\/ccs","m54146_190729_151026\/74580892\/ccs","m54146_190729_151026\/74842992\/ccs","m54146_190729_151026\/13697495\/ccs","m54146_190729_151026\/13828278\/ccs","m54146_190729_151026\/13894560\/ccs","m54146_190729_151026\/14483790\/ccs","m54146_190729_151026\/15205288\/ccs","m54146_190729_151026\/15270001\/ccs","m54146_190729_151026\/15466884\/ccs","m54146_190729_151026\/16646986\/ccs","m54146_190729_151026\/17170945\/ccs","m54146_190729_151026\/18612738\/ccs","m54146_190729_151026\/19465124\/ccs","m54146_190729_151026\/19530376\/ccs","m54146_190729_151026\/19727145\/ccs","m54146_190729_151026\/19988890\/ccs","m54146_190729_151026\/20513534\/ccs","m54146_190729_151026\/20644769\/ccs","m54146_190729_151026\/20906621\/ccs","m54146_190729_151026\/20906686\/ccs","m54146_190729_151026\/21102695\/ccs","m54146_190729_151026\/21299415\/ccs","m54146_190729_151026\/23266211\/ccs","m54146_190729_151026\/23789746\/ccs","m54146_190729_151026\/23855950\/ccs","m54146_190729_151026\/24773491\/ccs","m54146_190729_151026\/24838292\/ccs","m54146_190729_151026\/24903817\/ccs","m54146_190729_151026\/25953030\/ccs","m54146_190729_151026\/26345908\/ccs","m54146_190729_151026\/26804540\/ccs","m54146_190729_151026\/27984386\/ccs","m54146_190729_151026\/28049605\/ccs","m54146_190729_151026\/28901592\/ccs","m54146_190729_151026\/29884766\/ccs","m54146_190729_151026\/30540478\/ccs","m54146_190729_151026\/30606306\/ccs","m54146_190729_151026\/31654233\/ccs","m54146_190729_151026\/32702786\/ccs","m54146_190729_151026\/32965355\/ccs","m54146_190729_151026\/33424181\/ccs","m54146_190729_151026\/62652582\/ccs","m54146_190729_151026\/25035112\/ccs","m54146_190729_151026\/64553061\/ccs","m54146_190729_151026\/67371973\/ccs","m54146_190729_151026\/52757366\/ccs","m54146_190729_151026\/53674397\/ccs","m54146_190729_151026\/10748085\/ccs","m54146_190729_151026\/5112093\/ccs","m54146_190729_151026\/40829593\/ccs","m54146_190729_151026\/4522875\/ccs","m54146_190729_151026\/5964140\/ccs","m54146_190729_151026\/6291609\/ccs","m54146_190729_151026\/6620102\/ccs","m54146_190729_151026\/8127177\/ccs","m54146_190729_151026\/8978713\/ccs","m54146_190729_151026\/9437471\/ccs","m54146_190729_151026\/35193181\/ccs","m54146_190729_151026\/35914602\/ccs","m54146_190729_151026\/38470262\/ccs","m54146_190729_151026\/39845957\/ccs","m54146_190729_151026\/39846212\/ccs","m54146_190729_151026\/40304989\/ccs","m54146_190729_151026\/40960457\/ccs","m54146_190729_151026\/41484639\/ccs","m54146_190729_151026\/41877625\/ccs","m54146_190729_151026\/43450759\/ccs","m54146_190729_151026\/43516364\/ccs","m54146_190729_151026\/43582242\/ccs","m54146_190729_151026\/44827375\/ccs","m54146_190729_151026\/45089041\/ccs","m54146_190729_151026\/45154985\/ccs","m54146_190729_151026\/45482095\/ccs","m54146_190729_151026\/46596620\/ccs","m54146_190729_151026\/47186350\/ccs","m54146_190729_151026\/48169145\/ccs","m54146_190729_151026\/49021089\/ccs","m54146_190729_151026\/49218102\/ccs","m54146_190729_151026\/50332263\/ccs","m54146_190729_151026\/51052881\/ccs","m54146_190729_151026\/51053348\/ccs","m54146_190729_151026\/53018851\/ccs","m54146_190729_151026\/53215337\/ccs","m54146_190729_151026\/53346905\/ccs","m54146_190729_151026\/54198712\/ccs","m54146_190729_151026\/54264043\/ccs","m54146_190729_151026\/54657120\/ccs","m54146_190729_151026\/54919737\/ccs","m54146_190729_151026\/56361037\/ccs","m54146_190729_151026\/56426932\/ccs","m54146_190729_151026\/57934556\/ccs","m54146_190729_151026\/57934729\/ccs","m54146_190729_151026\/58065799\/ccs","m54146_190729_151026\/58393389\/ccs","m54146_190729_151026\/58523810\/ccs","m54146_190729_151026\/58524145\/ccs","m54146_190729_151026\/58589760\/ccs","m54146_190729_151026\/58917410\/ccs","m54146_190729_151026\/60883380\/ccs","m54146_190729_151026\/61014492\/ccs","m54146_190729_151026\/61210708\/ccs","m54146_190729_151026\/62391182\/ccs","m54146_190729_151026\/11207054\/ccs","m54146_190729_151026\/64160236\/ccs","m54146_190729_151026\/64357194\/ccs","m54146_190729_151026\/64553951\/ccs","m54146_190729_151026\/64881142\/ccs","m54146_190729_151026\/65470540\/ccs","m54146_190729_151026\/66716428\/ccs","m54146_190729_151026\/66781803\/ccs","m54146_190729_151026\/67567779\/ccs","m54146_190729_151026\/67699286\/ccs","m54146_190729_151026\/67961408\/ccs","m54146_190729_151026\/68092466\/ccs","m54146_190729_151026\/68485536\/ccs","m54146_190729_151026\/70123755\/ccs","m54146_190729_151026\/70648276\/ccs","m54146_190729_151026\/70910820\/ccs","m54146_190729_151026\/71041633\/ccs","m54146_190729_151026\/71630959\/ccs","m54146_190729_151026\/73335355\/ccs","m54146_190729_151026\/73859974\/ccs","m54146_190729_151026\/14287719\/ccs","m54146_190729_151026\/14746621\/ccs","m54146_190729_151026\/14811714\/ccs","m54146_190729_151026\/15401195\/ccs","m54146_190729_151026\/15467109\/ccs","m54146_190729_151026\/15663278\/ccs","m54146_190729_151026\/17105603\/ccs","m54146_190729_151026\/17236052\/ccs","m54146_190729_151026\/19071912\/ccs","m54146_190729_151026\/19530409\/ccs","m54146_190729_151026\/19857827\/ccs","m54146_190729_151026\/20382266\/ccs","m54146_190729_151026\/20513702\/ccs","m54146_190729_151026\/20709601\/ccs","m54146_190729_151026\/20710107\/ccs","m54146_190729_151026\/20710138\/ccs","m54146_190729_151026\/20906873\/ccs","m54146_190729_151026\/21954822\/ccs","m54146_190729_151026\/21954987\/ccs","m54146_190729_151026\/22217119\/ccs","m54146_190729_151026\/22413834\/ccs","m54146_190729_151026\/23789726\/ccs","m54146_190729_151026\/23986354\/ccs","m54146_190729_151026\/24314209\/ccs","m54146_190729_151026\/24773547\/ccs","m54146_190729_151026\/24969926\/ccs","m54146_190729_151026\/26018519\/ccs","m54146_190729_151026\/28050104\/ccs","m54146_190729_151026\/28181163\/ccs","m54146_190729_151026\/28311739\/ccs","m54146_190729_151026\/28836604\/ccs","m54146_190729_151026\/28901826\/ccs","m54146_190729_151026\/28967502\/ccs","m54146_190729_151026\/29164421\/ccs","m54146_190729_151026\/29229705\/ccs","m54146_190729_151026\/29819287\/ccs","m54146_190729_151026\/30278620\/ccs","m54146_190729_151026\/30802468\/ccs","m54146_190729_151026\/31654434\/ccs","m54146_190729_151026\/31981838\/ccs","m54146_190729_151026\/33031025\/ccs","m54146_190729_151026\/33948328\/ccs","m54146_190729_151026\/40894939\/ccs","m54146_190729_151026\/57671988\/ccs","m54146_190729_151026\/28508761\/ccs","m54146_190729_151026\/40633200\/ccs","m54146_190729_151026\/49546181\/ccs","m54146_190729_151026\/4784220\/ccs","m54146_190729_151026\/5177451\/ccs","m54146_190729_151026\/6095416\/ccs","m54146_190729_151026\/6291960\/ccs","m54146_190729_151026\/6292305\/ccs","m54146_190729_151026\/6750633\/ccs","m54146_190729_151026\/7602538\/ccs","m54146_190729_151026\/8061789\/ccs","m54146_190729_151026\/8192309\/ccs","m54146_190729_151026\/8454498\/ccs","m54146_190729_151026\/8913297\/ccs","m54146_190729_151026\/10289551\/ccs","m54146_190729_151026\/34406539\/ccs","m54146_190729_151026\/35718106\/ccs","m54146_190729_151026\/35848426\/ccs","m54146_190729_151026\/35980235\/ccs","m54146_190729_151026\/36569608\/ccs","m54146_190729_151026\/37422048\/ccs","m54146_190729_151026\/37880492\/ccs","m54146_190729_151026\/38207603\/ccs","m54146_190729_151026\/38797693\/ccs","m54146_190729_151026\/39583812\/ccs","m54146_190729_151026\/41550135\/ccs","m54146_190729_151026\/41550160\/ccs","m54146_190729_151026\/41681135\/ccs","m54146_190729_151026\/42008763\/ccs","m54146_190729_151026\/43254565\/ccs","m54146_190729_151026\/43451242\/ccs","m54146_190729_151026\/45613239\/ccs","m54146_190729_151026\/46268528\/ccs","m54146_190729_151026\/46269432\/ccs","m54146_190729_151026\/46728171\/ccs","m54146_190729_151026\/47121146\/ccs","m54146_190729_151026\/47710292\/ccs","m54146_190729_151026\/48431756\/ccs","m54146_190729_151026\/49349133\/ccs","m54146_190729_151026\/51707991\/ccs","m54146_190729_151026\/52233059\/ccs","m54146_190729_151026\/52429387\/ccs","m54146_190729_151026\/53215372\/ccs","m54146_190729_151026\/53478380\/ccs","m54146_190729_151026\/54853823\/ccs","m54146_190729_151026\/55116453\/ccs","m54146_190729_151026\/55378795\/ccs","m54146_190729_151026\/55968209\/ccs","m54146_190729_151026\/56164814\/ccs","m54146_190729_151026\/56295974\/ccs","m54146_190729_151026\/57738108\/ccs","m54146_190729_151026\/58786490\/ccs","m54146_190729_151026\/58917521\/ccs","m54146_190729_151026\/60424651\/ccs","m54146_190729_151026\/60621589\/ccs","m54146_190729_151026\/60949482\/ccs","m54146_190729_151026\/61603919\/ccs","m54146_190729_151026\/62521898\/ccs","m54146_190729_151026\/10682714\/ccs","m54146_190729_151026\/10813613\/ccs","m54146_190729_151026\/11010774\/ccs","m54146_190729_151026\/11600834\/ccs","m54146_190729_151026\/12124384\/ccs","m54146_190729_151026\/12648697\/ccs","m54146_190729_151026\/64356579\/ccs","m54146_190729_151026\/64553473\/ccs","m54146_190729_151026\/64946491\/ccs","m54146_190729_151026\/65864295\/ccs","m54146_190729_151026\/65930158\/ccs","m54146_190729_151026\/66257454\/ccs","m54146_190729_151026\/66584838\/ccs","m54146_190729_151026\/66585462\/ccs","m54146_190729_151026\/68354940\/ccs","m54146_190729_151026\/69665498\/ccs","m54146_190729_151026\/70385891\/ccs","m54146_190729_151026\/70516970\/ccs","m54146_190729_151026\/71041515\/ccs","m54146_190729_151026\/71697341\/ccs","m54146_190729_151026\/72679797\/ccs","m54146_190729_151026\/72680382\/ccs","m54146_190729_151026\/73663198\/ccs","m54146_190729_151026\/74383718\/ccs","m54146_190729_151026\/14352570\/ccs","m54146_190729_151026\/14680199\/ccs","m54146_190729_151026\/14877369\/ccs","m54146_190729_151026\/15139354\/ccs","m54146_190729_151026\/15270630\/ccs","m54146_190729_151026\/15466859\/ccs","m54146_190729_151026\/15597888\/ccs","m54146_190729_151026\/15664106\/ccs","m54146_190729_151026\/17564615\/ccs","m54146_190729_151026\/18284930\/ccs","m54146_190729_151026\/20579214\/ccs","m54146_190729_151026\/21037442\/ccs","m54146_190729_151026\/22348695\/ccs","m54146_190729_151026\/22544936\/ccs","m54146_190729_151026\/23003410\/ccs","m54146_190729_151026\/23855514\/ccs","m54146_190729_151026\/24182919\/ccs","m54146_190729_151026\/24183128\/ccs","m54146_190729_151026\/25428723\/ccs","m54146_190729_151026\/25821845\/ccs","m54146_190729_151026\/27526018\/ccs","m54146_190729_151026\/28050181\/ccs","m54146_190729_151026\/28377906\/ccs","m54146_190729_151026\/28509136\/ccs","m54146_190729_151026\/29033409\/ccs","m54146_190729_151026\/30998693\/ccs","m54146_190729_151026\/31391852\/ccs","m54146_190729_151026\/31523691\/ccs","m54146_190729_151026\/32833900\/ccs","m54146_190729_151026\/33161625\/ccs","m54146_190729_151026\/33227020\/ccs","m54146_190729_151026\/33751535\/ccs","m54146_190729_151026\/33816657\/ccs","m54146_190729_151026\/33948413\/ccs","m54146_190729_151026\/54985345\/ccs","m54146_190729_151026\/30999303\/ccs","m54146_190729_151026\/4457332\/ccs","m54146_190729_151026\/4522236\/ccs","m54146_190729_151026\/4653917\/ccs","m54146_190729_151026\/4719133\/ccs","m54146_190729_151026\/5767280\/ccs","m54146_190729_151026\/6816264\/ccs","m54146_190729_151026\/6947273\/ccs","m54146_190729_151026\/8389286\/ccs","m54146_190729_151026\/8585476\/ccs","m54146_190729_151026\/9044615\/ccs","m54146_190729_151026\/35258708\/ccs","m54146_190729_151026\/35324111\/ccs","m54146_190729_151026\/36569494\/ccs","m54146_190729_151026\/36831881\/ccs","m54146_190729_151026\/37224742\/ccs","m54146_190729_151026\/37290157\/ccs","m54146_190729_151026\/37749038\/ccs","m54146_190729_151026\/37880132\/ccs","m54146_190729_151026\/38273212\/ccs","m54146_190729_151026\/38798223\/ccs","m54146_190729_151026\/39649946\/ccs","m54146_190729_151026\/39650299\/ccs","m54146_190729_151026\/39715271\/ccs","m54146_190729_151026\/40633127\/ccs","m54146_190729_151026\/41418846\/ccs","m54146_190729_151026\/41746943\/ccs","m54146_190729_151026\/42795247\/ccs","m54146_190729_151026\/42861024\/ccs","m54146_190729_151026\/43189133\/ccs","m54146_190729_151026\/44368253\/ccs","m54146_190729_151026\/45875314\/ccs","m54146_190729_151026\/46203216\/ccs","m54146_190729_151026\/46268970\/ccs","m54146_190729_151026\/47317124\/ccs","m54146_190729_151026\/47513822\/ccs","m54146_190729_151026\/48169168\/ccs","m54146_190729_151026\/49414624\/ccs","m54146_190729_151026\/49480086\/ccs","m54146_190729_151026\/49611273\/ccs","m54146_190729_151026\/49939076\/ccs","m54146_190729_151026\/50135183\/ccs","m54146_190729_151026\/50659901\/ccs","m54146_190729_151026\/50790570\/ccs","m54146_190729_151026\/50987959\/ccs","m54146_190729_151026\/51773588\/ccs","m54146_190729_151026\/51839256\/ccs","m54146_190729_151026\/51970358\/ccs","m54146_190729_151026\/52560006\/ccs","m54146_190729_151026\/52887680\/ccs","m54146_190729_151026\/53150157\/ccs","m54146_190729_151026\/54723062\/ccs","m54146_190729_151026\/54919663\/ccs","m54146_190729_151026\/56295934\/ccs","m54146_190729_151026\/56819897\/ccs","m54146_190729_151026\/56951493\/ccs","m54146_190729_151026\/58130951\/ccs","m54146_190729_151026\/58393531\/ccs","m54146_190729_151026\/58458743\/ccs","m54146_190729_151026\/59441429\/ccs","m54146_190729_151026\/59572939\/ccs","m54146_190729_151026\/59704206\/ccs","m54146_190729_151026\/60293761\/ccs","m54146_190729_151026\/61997583\/ccs","m54146_190729_151026\/62259818\/ccs","m54146_190729_151026\/11141258\/ccs","m54146_190729_151026\/11141724\/ccs","m54146_190729_151026\/11469089\/ccs","m54146_190729_151026\/12517866\/ccs","m54146_190729_151026\/62784260\/ccs","m54146_190729_151026\/64880766\/ccs","m54146_190729_151026\/65995588\/ccs","m54146_190729_151026\/66519589\/ccs","m54146_190729_151026\/66978580\/ccs","m54146_190729_151026\/66978682\/ccs","m54146_190729_151026\/67305614\/ccs","m54146_190729_151026\/67895633\/ccs","m54146_190729_151026\/69009953\/ccs","m54146_190729_151026\/70386023\/ccs","m54146_190729_151026\/74580048\/ccs","m54146_190729_151026\/14156188\/ccs","m54146_190729_151026\/14352884\/ccs","m54146_190729_151026\/15204572\/ccs","m54146_190729_151026\/15270615\/ccs","m54146_190729_151026\/16843562\/ccs","m54146_190729_151026\/16974513\/ccs","m54146_190729_151026\/17171180\/ccs","m54146_190729_151026\/17302186\/ccs","m54146_190729_151026\/19595744\/ccs","m54146_190729_151026\/19923237\/ccs","m54146_190729_151026\/20512872\/ccs","m54146_190729_151026\/20906699\/ccs","m54146_190729_151026\/21627091\/ccs","m54146_190729_151026\/21955086\/ccs","m54146_190729_151026\/22544769\/ccs","m54146_190729_151026\/22872361\/ccs","m54146_190729_151026\/25297687\/ccs","m54146_190729_151026\/25822066\/ccs","m54146_190729_151026\/26542579\/ccs","m54146_190729_151026\/27787863\/ccs","m54146_190729_151026\/29688568\/ccs","m54146_190729_151026\/30474841\/ccs","m54146_190729_151026\/31130229\/ccs","m54146_190729_151026\/32309798\/ccs","m54146_190729_151026\/32571570\/ccs","m54146_190729_151026\/32833998\/ccs","m54146_190729_151026\/33358683\/ccs","m54146_190729_151026\/33358839\/ccs","m54146_190729_151026\/33685836\/ccs","m54146_190729_151026\/33751907\/ccs","m54146_190729_151026\/54264159\/ccs","m54146_190729_151026\/58261898\/ccs","m54146_190729_151026\/17236547\/ccs","m54146_190729_151026\/73925118\/ccs","m54146_190729_151026\/70255445\/ccs","m54146_190729_151026\/73794191\/ccs","m54146_190729_151026\/4718830\/ccs","m54146_190729_151026\/5177949\/ccs","m54146_190729_151026\/5439899\/ccs","m54146_190729_151026\/5505126\/ccs","m54146_190729_151026\/6226104\/ccs","m54146_190729_151026\/6816239\/ccs","m54146_190729_151026\/8126987\/ccs","m54146_190729_151026\/9044324\/ccs","m54146_190729_151026\/9633932\/ccs","m54146_190729_151026\/10616939\/ccs","m54146_190729_151026\/34734801\/ccs","m54146_190729_151026\/36307360\/ccs","m54146_190729_151026\/36307426\/ccs","m54146_190729_151026\/36504080\/ccs","m54146_190729_151026\/36569164\/ccs","m54146_190729_151026\/36635392\/ccs","m54146_190729_151026\/37421645\/ccs","m54146_190729_151026\/37617825\/ccs","m54146_190729_151026\/37618388\/ccs","m54146_190729_151026\/37945424\/ccs","m54146_190729_151026\/38469765\/ccs","m54146_190729_151026\/38469985\/ccs","m54146_190729_151026\/39715411\/ccs","m54146_190729_151026\/39911880\/ccs","m54146_190729_151026\/39977225\/ccs","m54146_190729_151026\/40895231\/ccs","m54146_190729_151026\/41157577\/ccs","m54146_190729_151026\/41615724\/ccs","m54146_190729_151026\/42532999\/ccs","m54146_190729_151026\/42991905\/ccs","m54146_190729_151026\/43188424\/ccs","m54146_190729_151026\/44565383\/ccs","m54146_190729_151026\/45023307\/ccs","m54146_190729_151026\/45024204\/ccs","m54146_190729_151026\/46727467\/ccs","m54146_190729_151026\/46990285\/ccs","m54146_190729_151026\/47120857\/ccs","m54146_190729_151026\/47645581\/ccs","m54146_190729_151026\/48235024\/ccs","m54146_190729_151026\/48300406\/ccs","m54146_190729_151026\/48890797\/ccs","m54146_190729_151026\/49808104\/ccs","m54146_190729_151026\/50200712\/ccs","m54146_190729_151026\/50201203\/ccs","m54146_190729_151026\/50724988\/ccs","m54146_190729_151026\/51446495\/ccs","m54146_190729_151026\/52494410\/ccs","m54146_190729_151026\/52691297\/ccs","m54146_190729_151026\/53018829\/ccs","m54146_190729_151026\/53084527\/ccs","m54146_190729_151026\/53477579\/ccs","m54146_190729_151026\/55116252\/ccs","m54146_190729_151026\/56165320\/ccs","m54146_190729_151026\/56296072\/ccs","m54146_190729_151026\/56558221\/ccs","m54146_190729_151026\/56754486\/ccs","m54146_190729_151026\/56820381\/ccs","m54146_190729_151026\/56951519\/ccs","m54146_190729_151026\/57278817\/ccs","m54146_190729_151026\/57934818\/ccs","m54146_190729_151026\/58196214\/ccs","m54146_190729_151026\/58655249\/ccs","m54146_190729_151026\/58917206\/ccs","m54146_190729_151026\/58917831\/ccs","m54146_190729_151026\/58983175\/ccs","m54146_190729_151026\/59638466\/ccs","m54146_190729_151026\/61341957\/ccs","m54146_190729_151026\/61866473\/ccs","m54146_190729_151026\/61997345\/ccs","m54146_190729_151026\/62390925\/ccs","m54146_190729_151026\/10683120\/ccs","m54146_190729_151026\/11272354\/ccs","m54146_190729_151026\/12451938\/ccs","m54146_190729_151026\/12845650\/ccs","m54146_190729_151026\/13435594\/ccs","m54146_190729_151026\/63308285\/ccs","m54146_190729_151026\/64356611\/ccs","m54146_190729_151026\/64619323\/ccs","m54146_190729_151026\/65798454\/ccs","m54146_190729_151026\/66322871\/ccs","m54146_190729_151026\/66584721\/ccs","m54146_190729_151026\/66782052\/ccs","m54146_190729_151026\/67765152\/ccs","m54146_190729_151026\/67961275\/ccs","m54146_190729_151026\/68878523\/ccs","m54146_190729_151026\/71041769\/ccs","m54146_190729_151026\/71500506\/ccs","m54146_190729_151026\/71631355\/ccs","m54146_190729_151026\/73269995\/ccs","m54146_190729_151026\/73663375\/ccs","m54146_190729_151026\/73990677\/ccs","m54146_190729_151026\/13762978\/ccs","m54146_190729_151026\/14483947\/ccs","m54146_190729_151026\/14615156\/ccs","m54146_190729_151026\/16581245\/ccs","m54146_190729_151026\/16711969\/ccs","m54146_190729_151026\/16777722\/ccs","m54146_190729_151026\/17236843\/ccs","m54146_190729_151026\/17433441\/ccs","m54146_190729_151026\/19399194\/ccs","m54146_190729_151026\/19857998\/ccs","m54146_190729_151026\/20120235\/ccs","m54146_190729_151026\/20185203\/ccs","m54146_190729_151026\/21299597\/ccs","m54146_190729_151026\/21364923\/ccs","m54146_190729_151026\/21496507\/ccs","m54146_190729_151026\/22348567\/ccs","m54146_190729_151026\/22413682\/ccs","m54146_190729_151026\/23397313\/ccs","m54146_190729_151026\/23397325\/ccs","m54146_190729_151026\/23724490\/ccs","m54146_190729_151026\/23855453\/ccs","m54146_190729_151026\/25428181\/ccs","m54146_190729_151026\/26018423\/ccs","m54146_190729_151026\/26214624\/ccs","m54146_190729_151026\/26215322\/ccs","m54146_190729_151026\/27066637\/ccs","m54146_190729_151026\/28443228\/ccs","m54146_190729_151026\/29818994\/ccs","m54146_190729_151026\/31261507\/ccs","m54146_190729_151026\/31326392\/ccs","m54146_190729_151026\/33357918\/ccs","m54146_190729_151026\/33423706\/ccs","m54146_190729_151026\/33620563\/ccs","m54146_190729_151026\/33686022\/ccs","m54146_190729_151026\/33751252\/ccs","m54146_190729_151026\/33882452\/ccs","m54146_190729_151026\/65339995\/ccs","m54146_190729_151026\/65602381\/ccs","m54146_190729_151026\/4391198\/ccs","m54146_190729_151026\/4653200\/ccs","m54146_190729_151026\/4915472\/ccs","m54146_190729_151026\/5964543\/ccs","m54146_190729_151026\/6947551\/ccs","m54146_190729_151026\/7275176\/ccs","m54146_190729_151026\/7406083\/ccs","m54146_190729_151026\/8388765\/ccs","m54146_190729_151026\/8585976\/ccs","m54146_190729_151026\/8913622\/ccs","m54146_190729_151026\/9109812\/ccs","m54146_190729_151026\/9700256\/ccs","m54146_190729_151026\/34406487\/ccs","m54146_190729_151026\/34537627\/ccs","m54146_190729_151026\/35455054\/ccs","m54146_190729_151026\/35651746\/ccs","m54146_190729_151026\/37093882\/ccs","m54146_190729_151026\/37421438\/ccs","m54146_190729_151026\/37814916\/ccs","m54146_190729_151026\/38208234\/ccs","m54146_190729_151026\/38470486\/ccs","m54146_190729_151026\/38994024\/ccs","m54146_190729_151026\/38994884\/ccs","m54146_190729_151026\/39387206\/ccs","m54146_190729_151026\/40567457\/ccs","m54146_190729_151026\/40960301\/ccs","m54146_190729_151026\/41288202\/ccs","m54146_190729_151026\/41288311\/ccs","m54146_190729_151026\/41484823\/ccs","m54146_190729_151026\/41550448\/ccs","m54146_190729_151026\/42009296\/ccs","m54146_190729_151026\/42206106\/ccs","m54146_190729_151026\/42467428\/ccs","m54146_190729_151026\/42533130\/ccs","m54146_190729_151026\/42664864\/ccs","m54146_190729_151026\/43582379\/ccs","m54146_190729_151026\/43713434\/ccs","m54146_190729_151026\/43778671\/ccs","m54146_190729_151026\/44696454\/ccs","m54146_190729_151026\/44957939\/ccs","m54146_190729_151026\/44958623\/ccs","m54146_190729_151026\/45154442\/ccs","m54146_190729_151026\/45220260\/ccs","m54146_190729_151026\/45744393\/ccs","m54146_190729_151026\/46400340\/ccs","m54146_190729_151026\/46793249\/ccs","m54146_190729_151026\/46924380\/ccs","m54146_190729_151026\/47973113\/ccs","m54146_190729_151026\/49087398\/ccs","m54146_190729_151026\/49218075\/ccs","m54146_190729_151026\/50200761\/ccs","m54146_190729_151026\/50397513\/ccs","m54146_190729_151026\/50856859\/ccs","m54146_190729_151026\/51249557\/ccs","m54146_190729_151026\/51839192\/ccs","m54146_190729_151026\/51905109\/ccs","m54146_190729_151026\/51970182\/ccs","m54146_190729_151026\/52167104\/ccs","m54146_190729_151026\/52691355\/ccs","m54146_190729_151026\/53609082\/ccs","m54146_190729_151026\/54133487\/ccs","m54146_190729_151026\/54591818\/ccs","m54146_190729_151026\/54919339\/ccs","m54146_190729_151026\/55247093\/ccs","m54146_190729_151026\/55640704\/ccs","m54146_190729_151026\/55705687\/ccs","m54146_190729_151026\/55837459\/ccs","m54146_190729_151026\/55903037\/ccs","m54146_190729_151026\/56099394\/ccs","m54146_190729_151026\/56230555\/ccs","m54146_190729_151026\/56361396\/ccs","m54146_190729_151026\/56951681\/ccs","m54146_190729_151026\/57278638\/ccs","m54146_190729_151026\/57671978\/ccs","m54146_190729_151026\/57803247\/ccs","m54146_190729_151026\/57868602\/ccs","m54146_190729_151026\/58654893\/ccs","m54146_190729_151026\/60424740\/ccs","m54146_190729_151026\/60686568\/ccs","m54146_190729_151026\/60949055\/ccs","m54146_190729_151026\/61276397\/ccs","m54146_190729_151026\/61670287\/ccs","m54146_190729_151026\/62718365\/ccs","m54146_190729_151026\/11010595\/ccs","m54146_190729_151026\/12517528\/ccs","m54146_190729_151026\/13566192\/ccs","m54146_190729_151026\/63439623\/ccs","m54146_190729_151026\/64159869\/ccs","m54146_190729_151026\/64553361\/ccs","m54146_190729_151026\/65274053\/ccs","m54146_190729_151026\/65602341\/ccs","m54146_190729_151026\/66061006\/ccs","m54146_190729_151026\/66257835\/ccs","m54146_190729_151026\/67568013\/ccs","m54146_190729_151026\/69075866\/ccs","m54146_190729_151026\/69468631\/ccs","m54146_190729_151026\/69665302\/ccs","m54146_190729_151026\/70124228\/ccs","m54146_190729_151026\/70255540\/ccs","m54146_190729_151026\/70648721\/ccs","m54146_190729_151026\/71107112\/ccs","m54146_190729_151026\/71565971\/ccs","m54146_190729_151026\/73532219\/ccs","m54146_190729_151026\/13894211\/ccs","m54146_190729_151026\/13894552\/ccs","m54146_190729_151026\/13959483\/ccs","m54146_190729_151026\/14549059\/ccs","m54146_190729_151026\/14549840\/ccs","m54146_190729_151026\/14746592\/ccs","m54146_190729_151026\/14877471\/ccs","m54146_190729_151026\/15794932\/ccs","m54146_190729_151026\/16253372\/ccs","m54146_190729_151026\/16712461\/ccs","m54146_190729_151026\/17236494\/ccs","m54146_190729_151026\/18153931\/ccs","m54146_190729_151026\/20316337\/ccs","m54146_190729_151026\/20382023\/ccs","m54146_190729_151026\/20775372\/ccs","m54146_190729_151026\/21496368\/ccs","m54146_190729_151026\/21561645\/ccs","m54146_190729_151026\/22086529\/ccs","m54146_190729_151026\/23069657\/ccs","m54146_190729_151026\/24182895\/ccs","m54146_190729_151026\/24839094\/ccs","m54146_190729_151026\/25493870\/ccs","m54146_190729_151026\/26543022\/ccs","m54146_190729_151026\/26673972\/ccs","m54146_190729_151026\/27459864\/ccs","m54146_190729_151026\/27722690\/ccs","m54146_190729_151026\/28246365\/ccs","m54146_190729_151026\/28967006\/ccs","m54146_190729_151026\/29295201\/ccs","m54146_190729_151026\/29819157\/ccs","m54146_190729_151026\/31261187\/ccs","m54146_190729_151026\/31719764\/ccs","m54146_190729_151026\/32309436\/ccs","m54146_190729_151026\/32309976\/ccs","m54146_190729_151026\/32703103\/ccs","m54146_190729_151026\/33292711\/ccs","m54146_190729_151026\/33882229\/ccs","m54146_190729_151026\/8192572\/ccs","m54146_190729_151026\/23528192\/ccs","m54146_190729_151026\/25166732\/ccs","m54146_190729_151026\/40829436\/ccs","m54146_190729_151026\/5702213\/ccs","m54146_190729_151026\/6947234\/ccs","m54146_190729_151026\/7078629\/ccs","m54146_190729_151026\/8126595\/ccs","m54146_190729_151026\/8585908\/ccs","m54146_190729_151026\/8847726\/ccs","m54146_190729_151026\/9241390\/ccs","m54146_190729_151026\/9241449\/ccs","m54146_190729_151026\/9372146\/ccs","m54146_190729_151026\/9437279\/ccs","m54146_190729_151026\/9962281\/ccs","m54146_190729_151026\/10027931\/ccs","m54146_190729_151026\/10092952\/ccs","m54146_190729_151026\/10159058\/ccs","m54146_190729_151026\/34276156\/ccs","m54146_190729_151026\/34341075\/ccs","m54146_190729_151026\/34341183\/ccs","m54146_190729_151026\/34406758\/ccs","m54146_190729_151026\/34406913\/ccs","m54146_190729_151026\/34734764\/ccs","m54146_190729_151026\/35193426\/ccs","m54146_190729_151026\/35324631\/ccs","m54146_190729_151026\/35455821\/ccs","m54146_190729_151026\/35520648\/ccs","m54146_190729_151026\/36635594\/ccs","m54146_190729_151026\/37159689\/ccs","m54146_190729_151026\/37224748\/ccs","m54146_190729_151026\/37356185\/ccs","m54146_190729_151026\/37356397\/ccs","m54146_190729_151026\/37486816\/ccs","m54146_190729_151026\/37683570\/ccs","m54146_190729_151026\/37749473\/ccs","m54146_190729_151026\/38142175\/ccs","m54146_190729_151026\/39977258\/ccs","m54146_190729_151026\/40960747\/ccs","m54146_190729_151026\/41092014\/ccs","m54146_190729_151026\/42205521\/ccs","m54146_190729_151026\/42533542\/ccs","m54146_190729_151026\/42795440\/ccs","m54146_190729_151026\/43254395\/ccs","m54146_190729_151026\/44171758\/ccs","m54146_190729_151026\/44302801\/ccs","m54146_190729_151026\/45155003\/ccs","m54146_190729_151026\/45416912\/ccs","m54146_190729_151026\/46007181\/ccs","m54146_190729_151026\/46072017\/ccs","m54146_190729_151026\/46334160\/ccs","m54146_190729_151026\/46530988\/ccs","m54146_190729_151026\/46859155\/ccs","m54146_190729_151026\/47907763\/ccs","m54146_190729_151026\/48038186\/ccs","m54146_190729_151026\/48038799\/ccs","m54146_190729_151026\/48235409\/ccs","m54146_190729_151026\/48759573\/ccs","m54146_190729_151026\/49414718\/ccs","m54146_190729_151026\/49545777\/ccs","m54146_190729_151026\/49807537\/ccs","m54146_190729_151026\/49807658\/ccs","m54146_190729_151026\/50200952\/ccs","m54146_190729_151026\/50332180\/ccs","m54146_190729_151026\/50463708\/ccs","m54146_190729_151026\/51249590\/ccs","m54146_190729_151026\/51577050\/ccs","m54146_190729_151026\/51970323\/ccs","m54146_190729_151026\/52363900\/ccs","m54146_190729_151026\/53019622\/ccs","m54146_190729_151026\/53150044\/ccs","m54146_190729_151026\/53346569\/ccs","m54146_190729_151026\/53609442\/ccs","m54146_190729_151026\/53806057\/ccs","m54146_190729_151026\/53871248\/ccs","m54146_190729_151026\/54460669\/ccs","m54146_190729_151026\/54919659\/ccs","m54146_190729_151026\/55247038\/ccs","m54146_190729_151026\/55378768\/ccs","m54146_190729_151026\/55509886\/ccs","m54146_190729_151026\/55771520\/ccs","m54146_190729_151026\/56164684\/ccs","m54146_190729_151026\/56296418\/ccs","m54146_190729_151026\/56361771\/ccs","m54146_190729_151026\/56820174\/ccs","m54146_190729_151026\/56885321\/ccs","m54146_190729_151026\/57344922\/ccs","m54146_190729_151026\/57475192\/ccs","m54146_190729_151026\/57607159\/ccs","m54146_190729_151026\/57671814\/ccs","m54146_190729_151026\/58000048\/ccs","m54146_190729_151026\/58262285\/ccs","m54146_190729_151026\/58458785\/ccs","m54146_190729_151026\/59114177\/ccs","m54146_190729_151026\/60424329\/ccs","m54146_190729_151026\/60555532\/ccs","m54146_190729_151026\/60817475\/ccs","m54146_190729_151026\/61145459\/ccs","m54146_190729_151026\/61473371\/ccs","m54146_190729_151026\/62260174\/ccs","m54146_190729_151026\/62522220\/ccs","m54146_190729_151026\/10879108\/ccs","m54146_190729_151026\/11141841\/ccs","m54146_190729_151026\/11207296\/ccs","m54146_190729_151026\/11994010\/ccs","m54146_190729_151026\/12845290\/ccs","m54146_190729_151026\/63701097\/ccs","m54146_190729_151026\/64095037\/ccs","m54146_190729_151026\/64291401\/ccs","m54146_190729_151026\/64946241\/ccs","m54146_190729_151026\/64946649\/ccs","m54146_190729_151026\/64946913\/ccs","m54146_190729_151026\/66716534\/ccs","m54146_190729_151026\/67109514\/ccs","m54146_190729_151026\/68157800\/ccs","m54146_190729_151026\/68682048\/ccs","m54146_190729_151026\/70058926\/ccs","m54146_190729_151026\/70385784\/ccs","m54146_190729_151026\/72221410\/ccs","m54146_190729_151026\/72417596\/ccs","m54146_190729_151026\/72483302\/ccs","m54146_190729_151026\/72549229\/ccs","m54146_190729_151026\/74514706\/ccs","m54146_190729_151026\/13632282\/ccs","m54146_190729_151026\/14287356\/ccs","m54146_190729_151026\/14352800\/ccs","m54146_190729_151026\/14877023\/ccs","m54146_190729_151026\/15204846\/ccs","m54146_190729_151026\/15925412\/ccs","m54146_190729_151026\/16973917\/ccs","m54146_190729_151026\/17302385\/ccs","m54146_190729_151026\/19202134\/ccs","m54146_190729_151026\/19727096\/ccs","m54146_190729_151026\/21234560\/ccs","m54146_190729_151026\/22610064\/ccs","m54146_190729_151026\/22676181\/ccs","m54146_190729_151026\/24248810\/ccs","m54146_190729_151026\/24511252\/ccs","m54146_190729_151026\/25559520\/ccs","m54146_190729_151026\/25625000\/ccs","m54146_190729_151026\/25625288\/ccs","m54146_190729_151026\/26607764\/ccs","m54146_190729_151026\/26870350\/ccs","m54146_190729_151026\/27197710\/ccs","m54146_190729_151026\/27460221\/ccs","m54146_190729_151026\/27984382\/ccs","m54146_190729_151026\/28836805\/ccs","m54146_190729_151026\/29754031\/ccs","m54146_190729_151026\/30015928\/ccs","m54146_190729_151026\/31589223\/ccs","m54146_190729_151026\/31654417\/ccs","m54146_190729_151026\/31654719\/ccs","m54146_190729_151026\/32964933\/ccs","m54146_190729_151026\/33162207\/ccs","m54146_190729_151026\/33292743\/ccs","m54146_190729_151026\/64160256\/ccs","m54146_190729_151026\/49480035\/ccs","m54146_190729_151026\/73138417\/ccs","m54146_190729_151026\/4326246\/ccs","m54146_190729_151026\/4653877\/ccs","m54146_190729_151026\/5636886\/ccs","m54146_190729_151026\/5899013\/ccs","m54146_190729_151026\/6750959\/ccs","m54146_190729_151026\/6882227\/ccs","m54146_190729_151026\/7668566\/ccs","m54146_190729_151026\/7799056\/ccs","m54146_190729_151026\/7930027\/ccs","m54146_190729_151026\/8258407\/ccs","m54146_190729_151026\/8848315\/ccs","m54146_190729_151026\/10027188\/ccs","m54146_190729_151026\/10092656\/ccs","m54146_190729_151026\/34668991\/ccs","m54146_190729_151026\/34734921\/ccs","m54146_190729_151026\/35586574\/ccs","m54146_190729_151026\/35652489\/ccs","m54146_190729_151026\/35783171\/ccs","m54146_190729_151026\/36635449\/ccs","m54146_190729_151026\/36766483\/ccs","m54146_190729_151026\/36962475\/ccs","m54146_190729_151026\/36963008\/ccs","m54146_190729_151026\/37159428\/ccs","m54146_190729_151026\/38994397\/ccs","m54146_190729_151026\/39583876\/ccs","m54146_190729_151026\/39584627\/ccs","m54146_190729_151026\/40370360\/ccs","m54146_190729_151026\/40698038\/ccs","m54146_190729_151026\/41025809\/ccs","m54146_190729_151026\/41288221\/ccs","m54146_190729_151026\/41419253\/ccs","m54146_190729_151026\/41681061\/ccs","m54146_190729_151026\/42205450\/ccs","m54146_190729_151026\/42730373\/ccs","m54146_190729_151026\/42795405\/ccs","m54146_190729_151026\/43384975\/ccs","m54146_190729_151026\/43516370\/ccs","m54146_190729_151026\/43516847\/ccs","m54146_190729_151026\/43778466\/ccs","m54146_190729_151026\/44106448\/ccs","m54146_190729_151026\/44302551\/ccs","m54146_190729_151026\/45548010\/ccs","m54146_190729_151026\/45613490\/ccs","m54146_190729_151026\/45876066\/ccs","m54146_190729_151026\/46007282\/ccs","m54146_190729_151026\/46924771\/ccs","m54146_190729_151026\/47907024\/ccs","m54146_190729_151026\/48759070\/ccs","m54146_190729_151026\/49021774\/ccs","m54146_190729_151026\/50135599\/ccs","m54146_190729_151026\/50397582\/ccs","m54146_190729_151026\/50463329\/ccs","m54146_190729_151026\/50594223\/ccs","m54146_190729_151026\/51184022\/ccs","m54146_190729_151026\/51249292\/ccs","m54146_190729_151026\/51708377\/ccs","m54146_190729_151026\/52232751\/ccs","m54146_190729_151026\/52363765\/ccs","m54146_190729_151026\/52364261\/ccs","m54146_190729_151026\/52822416\/ccs","m54146_190729_151026\/53150527\/ccs","m54146_190729_151026\/53412387\/ccs","m54146_190729_151026\/53608985\/ccs","m54146_190729_151026\/53674781\/ccs","m54146_190729_151026\/53805953\/ccs","m54146_190729_151026\/54526566\/ccs","m54146_190729_151026\/54723153\/ccs","m54146_190729_151026\/54788536\/ccs","m54146_190729_151026\/54984982\/ccs","m54146_190729_151026\/54985571\/ccs","m54146_190729_151026\/55509523\/ccs","m54146_190729_151026\/55771760\/ccs","m54146_190729_151026\/55837220\/ccs","m54146_190729_151026\/56951339\/ccs","m54146_190729_151026\/57672540\/ccs","m54146_190729_151026\/57803556\/ccs","m54146_190729_151026\/57999670\/ccs","m54146_190729_151026\/59048668\/ccs","m54146_190729_151026\/59179108\/ccs","m54146_190729_151026\/60162302\/ccs","m54146_190729_151026\/60294007\/ccs","m54146_190729_151026\/60359395\/ccs","m54146_190729_151026\/60883147\/ccs","m54146_190729_151026\/61669650\/ccs","m54146_190729_151026\/61866689\/ccs","m54146_190729_151026\/11141316\/ccs","m54146_190729_151026\/11403796\/ccs","m54146_190729_151026\/12910837\/ccs","m54146_190729_151026\/13108141\/ccs","m54146_190729_151026\/63308206\/ccs","m54146_190729_151026\/63766857\/ccs","m54146_190729_151026\/64160386\/ccs","m54146_190729_151026\/64226263\/ccs","m54146_190729_151026\/64422017\/ccs","m54146_190729_151026\/64750229\/ccs","m54146_190729_151026\/65012495\/ccs","m54146_190729_151026\/65274312\/ccs","m54146_190729_151026\/65340407\/ccs","m54146_190729_151026\/65405550\/ccs","m54146_190729_151026\/65733048\/ccs","m54146_190729_151026\/66060717\/ccs","m54146_190729_151026\/67305946\/ccs","m54146_190729_151026\/67633811\/ccs","m54146_190729_151026\/68026767\/ccs","m54146_190729_151026\/68092054\/ccs","m54146_190729_151026\/68223542\/ccs","m54146_190729_151026\/68682030\/ccs","m54146_190729_151026\/68747754\/ccs","m54146_190729_151026\/69009639\/ccs","m54146_190729_151026\/69075253\/ccs","m54146_190729_151026\/69075370\/ccs","m54146_190729_151026\/69141124\/ccs","m54146_190729_151026\/69992990\/ccs","m54146_190729_151026\/70124462\/ccs","m54146_190729_151026\/71368920\/ccs","m54146_190729_151026\/71631743\/ccs","m54146_190729_151026\/71696981\/ccs","m54146_190729_151026\/71762202\/ccs","m54146_190729_151026\/72220857\/ccs","m54146_190729_151026\/72614282\/ccs","m54146_190729_151026\/73400457\/ccs","m54146_190729_151026\/73728448\/ccs","m54146_190729_151026\/73859218\/ccs","m54146_190729_151026\/73859510\/ccs","m54146_190729_151026\/74908308\/ccs","m54146_190729_151026\/13763524\/ccs","m54146_190729_151026\/14549469\/ccs","m54146_190729_151026\/14615059\/ccs","m54146_190729_151026\/15008591\/ccs","m54146_190729_151026\/16057335\/ccs","m54146_190729_151026\/18219425\/ccs","m54146_190729_151026\/19136730\/ccs","m54146_190729_151026\/19202754\/ccs","m54146_190729_151026\/19267918\/ccs","m54146_190729_151026\/19595947\/ccs","m54146_190729_151026\/20316793\/ccs","m54146_190729_151026\/20578776\/ccs","m54146_190729_151026\/21889383\/ccs","m54146_190729_151026\/21955412\/ccs","m54146_190729_151026\/22021030\/ccs","m54146_190729_151026\/22151622\/ccs","m54146_190729_151026\/22413614\/ccs","m54146_190729_151026\/22414257\/ccs","m54146_190729_151026\/22676161\/ccs","m54146_190729_151026\/23265822\/ccs","m54146_190729_151026\/23462391\/ccs","m54146_190729_151026\/23790533\/ccs","m54146_190729_151026\/23856103\/ccs","m54146_190729_151026\/23986551\/ccs","m54146_190729_151026\/24314734\/ccs","m54146_190729_151026\/24445531\/ccs","m54146_190729_151026\/24445838\/ccs","m54146_190729_151026\/24511288\/ccs","m54146_190729_151026\/24773097\/ccs","m54146_190729_151026\/24904186\/ccs","m54146_190729_151026\/24904515\/ccs","m54146_190729_151026\/25494399\/ccs","m54146_190729_151026\/26084236\/ccs","m54146_190729_151026\/26870603\/ccs","m54146_190729_151026\/27132163\/ccs","m54146_190729_151026\/28049527\/ccs","m54146_190729_151026\/28115510\/ccs","m54146_190729_151026\/28180702\/ccs","m54146_190729_151026\/28902005\/ccs","m54146_190729_151026\/29230000\/ccs","m54146_190729_151026\/29557701\/ccs","m54146_190729_151026\/31064818\/ccs","m54146_190729_151026\/31129756\/ccs","m54146_190729_151026\/31719832\/ccs","m54146_190729_151026\/33030513\/ccs","m54146_190729_151026\/33227387\/ccs","m54146_190729_151026\/33358027\/ccs","m54146_190729_151026\/34079143\/ccs","m54146_190729_151026\/50135512\/ccs","m54146_190729_151026\/48955602\/ccs","m54146_190729_151026\/73400700\/ccs","m54146_190729_151026\/4260327\/ccs","m54146_190729_151026\/4784710\/ccs","m54146_190729_151026\/4980998\/ccs","m54146_190729_151026\/5439574\/ccs","m54146_190729_151026\/5570973\/ccs","m54146_190729_151026\/5767427\/ccs","m54146_190729_151026\/5964080\/ccs","m54146_190729_151026\/6226665\/ccs","m54146_190729_151026\/6881792\/ccs","m54146_190729_151026\/7864670\/ccs","m54146_190729_151026\/8127232\/ccs","m54146_190729_151026\/10289235\/ccs","m54146_190729_151026\/34997175\/ccs","m54146_190729_151026\/35390221\/ccs","m54146_190729_151026\/35652293\/ccs","m54146_190729_151026\/36700437\/ccs","m54146_190729_151026\/36831599\/ccs","m54146_190729_151026\/38404278\/ccs","m54146_190729_151026\/38797611\/ccs","m54146_190729_151026\/40698380\/ccs","m54146_190729_151026\/40894657\/ccs","m54146_190729_151026\/41157591\/ccs","m54146_190729_151026\/41222575\/ccs","m54146_190729_151026\/42402565\/ccs","m54146_190729_151026\/42533490\/ccs","m54146_190729_151026\/43516506\/ccs","m54146_190729_151026\/44696502\/ccs","m54146_190729_151026\/46269042\/ccs","m54146_190729_151026\/46858333\/ccs","m54146_190729_151026\/46924327\/ccs","m54146_190729_151026\/46989969\/ccs","m54146_190729_151026\/46990169\/ccs","m54146_190729_151026\/47972434\/ccs","m54146_190729_151026\/48563142\/ccs","m54146_190729_151026\/48694033\/ccs","m54146_190729_151026\/49217894\/ccs","m54146_190729_151026\/49349460\/ccs","m54146_190729_151026\/49414555\/ccs","m54146_190729_151026\/50463325\/ccs","m54146_190729_151026\/51773596\/ccs","m54146_190729_151026\/52101387\/ccs","m54146_190729_151026\/52625669\/ccs","m54146_190729_151026\/53019185\/ccs","m54146_190729_151026\/53608649\/ccs","m54146_190729_151026\/54133312\/ccs","m54146_190729_151026\/54985366\/ccs","m54146_190729_151026\/55115980\/ccs","m54146_190729_151026\/55246982\/ccs","m54146_190729_151026\/55247761\/ccs","m54146_190729_151026\/55509292\/ccs","m54146_190729_151026\/55837494\/ccs","m54146_190729_151026\/56754705\/ccs","m54146_190729_151026\/57278943\/ccs","m54146_190729_151026\/57672632\/ccs","m54146_190729_151026\/58917864\/ccs","m54146_190729_151026\/59966078\/ccs","m54146_190729_151026\/60293419\/ccs","m54146_190729_151026\/61342393\/ccs","m54146_190729_151026\/11600616\/ccs","m54146_190729_151026\/11731879\/ccs","m54146_190729_151026\/11862127\/ccs","m54146_190729_151026\/12517531\/ccs","m54146_190729_151026\/12845555\/ccs","m54146_190729_151026\/13172915\/ccs","m54146_190729_151026\/63111575\/ccs","m54146_190729_151026\/64029014\/ccs","m54146_190729_151026\/64095180\/ccs","m54146_190729_151026\/64684624\/ccs","m54146_190729_151026\/65077621\/ccs","m54146_190729_151026\/65340025\/ccs","m54146_190729_151026\/65340259\/ccs","m54146_190729_151026\/66715859\/ccs","m54146_190729_151026\/67633917\/ccs","m54146_190729_151026\/67699637\/ccs","m54146_190729_151026\/69272135\/ccs","m54146_190729_151026\/70975987\/ccs","m54146_190729_151026\/73466179\/ccs","m54146_190729_151026\/74253064\/ccs","m54146_190729_151026\/16909186\/ccs","m54146_190729_151026\/17630173\/ccs","m54146_190729_151026\/17761029\/ccs","m54146_190729_151026\/18154211\/ccs","m54146_190729_151026\/19071945\/ccs","m54146_190729_151026\/20382258\/ccs","m54146_190729_151026\/20906152\/ccs","m54146_190729_151026\/22217168\/ccs","m54146_190729_151026\/22741139\/ccs","m54146_190729_151026\/23069670\/ccs","m54146_190729_151026\/23396697\/ccs","m54146_190729_151026\/23527734\/ccs","m54146_190729_151026\/23790502\/ccs","m54146_190729_151026\/24249315\/ccs","m54146_190729_151026\/25494289\/ccs","m54146_190729_151026\/26083487\/ccs","m54146_190729_151026\/26215349\/ccs","m54146_190729_151026\/26477373\/ccs","m54146_190729_151026\/26608562\/ccs","m54146_190729_151026\/26739516\/ccs","m54146_190729_151026\/27066822\/ccs","m54146_190729_151026\/27919120\/ccs","m54146_190729_151026\/29753774\/ccs","m54146_190729_151026\/29884661\/ccs","m54146_190729_151026\/30081573\/ccs","m54146_190729_151026\/30605509\/ccs","m54146_190729_151026\/32375061\/ccs","m54146_190729_151026\/33948627\/ccs","m54146_190729_151026\/67371094\/ccs","m54146_190729_151026\/20710310\/ccs","m54146_190729_151026\/4850120\/ccs","m54146_190729_151026\/6226578\/ccs","m54146_190729_151026\/8650966\/ccs","m54146_190729_151026\/8847681\/ccs","m54146_190729_151026\/9765570\/ccs","m54146_190729_151026\/34800161\/ccs","m54146_190729_151026\/34996672\/ccs","m54146_190729_151026\/36045477\/ccs","m54146_190729_151026\/36438300\/ccs","m54146_190729_151026\/38601635\/ccs","m54146_190729_151026\/39191090\/ccs","m54146_190729_151026\/39256416\/ccs","m54146_190729_151026\/39321746\/ccs","m54146_190729_151026\/39583903\/ccs","m54146_190729_151026\/39781217\/ccs","m54146_190729_151026\/39977613\/ccs","m54146_190729_151026\/40632415\/ccs","m54146_190729_151026\/40632941\/ccs","m54146_190729_151026\/40829772\/ccs","m54146_190729_151026\/41222650\/ccs","m54146_190729_151026\/42795118\/ccs","m54146_190729_151026\/43516035\/ccs","m54146_190729_151026\/43647614\/ccs","m54146_190729_151026\/43974984\/ccs","m54146_190729_151026\/44499546\/ccs","m54146_190729_151026\/45285941\/ccs","m54146_190729_151026\/45548432\/ccs","m54146_190729_151026\/46006813\/ccs","m54146_190729_151026\/46138234\/ccs","m54146_190729_151026\/48693395\/ccs","m54146_190729_151026\/49677213\/ccs","m54146_190729_151026\/50331959\/ccs","m54146_190729_151026\/50529168\/ccs","m54146_190729_151026\/51446087\/ccs","m54146_190729_151026\/51511784\/ccs","m54146_190729_151026\/51577326\/ccs","m54146_190729_151026\/53018872\/ccs","m54146_190729_151026\/53150156\/ccs","m54146_190729_151026\/53543093\/ccs","m54146_190729_151026\/54198477\/ccs","m54146_190729_151026\/54198636\/ccs","m54146_190729_151026\/54657333\/ccs","m54146_190729_151026\/55116581\/ccs","m54146_190729_151026\/60096732\/ccs","m54146_190729_151026\/61342224\/ccs","m54146_190729_151026\/61342522\/ccs","m54146_190729_151026\/62063100\/ccs","m54146_190729_151026\/62456436\/ccs","m54146_190729_151026\/11469489\/ccs","m54146_190729_151026\/12190557\/ccs","m54146_190729_151026\/13631839\/ccs","m54146_190729_151026\/62915191\/ccs","m54146_190729_151026\/62980974\/ccs","m54146_190729_151026\/63242547\/ccs","m54146_190729_151026\/63570850\/ccs","m54146_190729_151026\/65798914\/ccs","m54146_190729_151026\/65929306\/ccs","m54146_190729_151026\/66257827\/ccs","m54146_190729_151026\/66846917\/ccs","m54146_190729_151026\/68354468\/ccs","m54146_190729_151026\/68551141\/ccs","m54146_190729_151026\/70254874\/ccs","m54146_190729_151026\/70516907\/ccs","m54146_190729_151026\/70975903\/ccs","m54146_190729_151026\/71828155\/ccs","m54146_190729_151026\/71893720\/ccs","m54146_190729_151026\/73597347\/ccs","m54146_190729_151026\/14156638\/ccs","m54146_190729_151026\/15991314\/ccs","m54146_190729_151026\/17695638\/ccs","m54146_190729_151026\/17761052\/ccs","m54146_190729_151026\/17761170\/ccs","m54146_190729_151026\/18678754\/ccs","m54146_190729_151026\/19071309\/ccs","m54146_190729_151026\/19071707\/ccs","m54146_190729_151026\/21496243\/ccs","m54146_190729_151026\/22413566\/ccs","m54146_190729_151026\/22937745\/ccs","m54146_190729_151026\/23724801\/ccs","m54146_190729_151026\/24314605\/ccs","m54146_190729_151026\/25428986\/ccs","m54146_190729_151026\/25886846\/ccs","m54146_190729_151026\/25887089\/ccs","m54146_190729_151026\/26608382\/ccs","m54146_190729_151026\/26673633\/ccs","m54146_190729_151026\/26739374\/ccs","m54146_190729_151026\/27853099\/ccs","m54146_190729_151026\/28181016\/ccs","m54146_190729_151026\/28770585\/ccs","m54146_190729_151026\/29229689\/ccs","m54146_190729_151026\/30146685\/ccs","m54146_190729_151026\/30147030\/ccs","m54146_190729_151026\/30736741\/ccs","m54146_190729_151026\/31064522\/ccs","m54146_190729_151026\/31129776\/ccs","m54146_190729_151026\/31588647\/ccs","m54146_190729_151026\/31785402\/ccs","m54146_190729_151026\/32375027\/ccs","m54146_190729_151026\/32964901\/ccs","m54146_190729_151026\/34014091\/ccs","m54146_190729_151026\/34144596\/ccs","m54146_190729_151026\/54067489\/ccs","m54146_190729_151026\/27918977\/ccs","m54146_190729_151026\/22282760\/ccs","m54146_190729_151026\/48038127\/ccs","m54146_190729_151026\/73662942\/ccs","m54146_190729_151026\/5701954\/ccs","m54146_190729_151026\/6422605\/ccs","m54146_190729_151026\/7996239\/ccs","m54146_190729_151026\/8192304\/ccs","m54146_190729_151026\/8389357\/ccs","m54146_190729_151026\/8717174\/ccs","m54146_190729_151026\/35717800\/ccs","m54146_190729_151026\/36373201\/ccs","m54146_190729_151026\/37093895\/ccs","m54146_190729_151026\/37945494\/ccs","m54146_190729_151026\/39649373\/ccs","m54146_190729_151026\/40174083\/ccs","m54146_190729_151026\/40305432\/ccs","m54146_190729_151026\/40698808\/ccs","m54146_190729_151026\/42008722\/ccs","m54146_190729_151026\/42271514\/ccs","m54146_190729_151026\/42860728\/ccs","m54146_190729_151026\/43057840\/ccs","m54146_190729_151026\/43188693\/ccs","m54146_190729_151026\/44171757\/ccs","m54146_190729_151026\/44171865\/ccs","m54146_190729_151026\/44237247\/ccs","m54146_190729_151026\/44368432\/ccs","m54146_190729_151026\/44892703\/ccs","m54146_190729_151026\/46530741\/ccs","m54146_190729_151026\/46530795\/ccs","m54146_190729_151026\/46728071\/ccs","m54146_190729_151026\/46989613\/ccs","m54146_190729_151026\/48628661\/ccs","m54146_190729_151026\/49807553\/ccs","m54146_190729_151026\/53805709\/ccs","m54146_190729_151026\/55444092\/ccs","m54146_190729_151026\/58130953\/ccs","m54146_190729_151026\/58393285\/ccs","m54146_190729_151026\/58917244\/ccs","m54146_190729_151026\/59179492\/ccs","m54146_190729_151026\/59769000\/ccs","m54146_190729_151026\/60949132\/ccs","m54146_190729_151026\/61146025\/ccs","m54146_190729_151026\/62456465\/ccs","m54146_190729_151026\/10683287\/ccs","m54146_190729_151026\/11207012\/ccs","m54146_190729_151026\/12124323\/ccs","m54146_190729_151026\/12779985\/ccs","m54146_190729_151026\/13304275\/ccs","m54146_190729_151026\/62849403\/ccs","m54146_190729_151026\/63308502\/ccs","m54146_190729_151026\/63766915\/ccs","m54146_190729_151026\/63897934\/ccs","m54146_190729_151026\/65143104\/ccs","m54146_190729_151026\/65667461\/ccs","m54146_190729_151026\/67568192\/ccs","m54146_190729_151026\/68354889\/ccs","m54146_190729_151026\/68616848\/ccs","m54146_190729_151026\/69271737\/ccs","m54146_190729_151026\/71107193\/ccs","m54146_190729_151026\/73728303\/ccs","m54146_190729_151026\/74252657\/ccs","m54146_190729_151026\/13893804\/ccs","m54146_190729_151026\/14287819\/ccs","m54146_190729_151026\/14352502\/ccs","m54146_190729_151026\/14352938\/ccs","m54146_190729_151026\/15008349\/ccs","m54146_190729_151026\/15401627\/ccs","m54146_190729_151026\/15401702\/ccs","m54146_190729_151026\/15663994\/ccs","m54146_190729_151026\/16187572\/ccs","m54146_190729_151026\/16777456\/ccs","m54146_190729_151026\/16909068\/ccs","m54146_190729_151026\/17695553\/ccs","m54146_190729_151026\/19988668\/ccs","m54146_190729_151026\/20644729\/ccs","m54146_190729_151026\/21889616\/ccs","m54146_190729_151026\/22282407\/ccs","m54146_190729_151026\/22414115\/ccs","m54146_190729_151026\/23790283\/ccs","m54146_190729_151026\/25297379\/ccs","m54146_190729_151026\/25428943\/ccs","m54146_190729_151026\/25559689\/ccs","m54146_190729_151026\/26477048\/ccs","m54146_190729_151026\/27722180\/ccs","m54146_190729_151026\/28180733\/ccs","m54146_190729_151026\/28443303\/ccs","m54146_190729_151026\/28640187\/ccs","m54146_190729_151026\/31195849\/ccs","m54146_190729_151026\/31523131\/ccs","m54146_190729_151026\/32440855\/ccs","m54146_190729_151026\/33554585\/ccs","m54146_190729_151026\/18874916\/ccs","m54146_190729_151026\/71500394\/ccs","m54146_190729_151026\/4195235\/ccs","m54146_190729_151026\/5440237\/ccs","m54146_190729_151026\/5636382\/ccs","m54146_190729_151026\/6947731\/ccs","m54146_190729_151026\/7143811\/ccs","m54146_190729_151026\/7209867\/ccs","m54146_190729_151026\/7602988\/ccs","m54146_190729_151026\/7733418\/ccs","m54146_190729_151026\/7864475\/ccs","m54146_190729_151026\/7930128\/ccs","m54146_190729_151026\/8127414\/ccs","m54146_190729_151026\/9437919\/ccs","m54146_190729_151026\/9765017\/ccs","m54146_190729_151026\/9896263\/ccs","m54146_190729_151026\/10092874\/ccs","m54146_190729_151026\/10355072\/ccs","m54146_190729_151026\/10355502\/ccs","m54146_190729_151026\/34406659\/ccs","m54146_190729_151026\/35390080\/ccs","m54146_190729_151026\/35586706\/ccs","m54146_190729_151026\/35914186\/ccs","m54146_190729_151026\/36045570\/ccs","m54146_190729_151026\/37028074\/ccs","m54146_190729_151026\/37225395\/ccs","m54146_190729_151026\/37683663\/ccs","m54146_190729_151026\/37946218\/ccs","m54146_190729_151026\/38208334\/ccs","m54146_190729_151026\/38273127\/ccs","m54146_190729_151026\/38666501\/ccs","m54146_190729_151026\/38863514\/ccs","m54146_190729_151026\/38928694\/ccs","m54146_190729_151026\/39977142\/ccs","m54146_190729_151026\/40043205\/ccs","m54146_190729_151026\/40370544\/ccs","m54146_190729_151026\/40764294\/ccs","m54146_190729_151026\/40960823\/ccs","m54146_190729_151026\/41287951\/ccs","m54146_190729_151026\/41550147\/ccs","m54146_190729_151026\/41615791\/ccs","m54146_190729_151026\/42336685\/ccs","m54146_190729_151026\/42532948\/ccs","m54146_190729_151026\/42532951\/ccs","m54146_190729_151026\/42795807\/ccs","m54146_190729_151026\/43844101\/ccs","m54146_190729_151026\/44696071\/ccs","m54146_190729_151026\/44761513\/ccs","m54146_190729_151026\/45089286\/ccs","m54146_190729_151026\/45220831\/ccs","m54146_190729_151026\/45810017\/ccs","m54146_190729_151026\/45810139\/ccs","m54146_190729_151026\/46334685\/ccs","m54146_190729_151026\/46923865\/ccs","m54146_190729_151026\/46924468\/ccs","m54146_190729_151026\/47251607\/ccs","m54146_190729_151026\/48103774\/ccs","m54146_190729_151026\/48235119\/ccs","m54146_190729_151026\/49283353\/ccs","m54146_190729_151026\/50332359\/ccs","m54146_190729_151026\/50332505\/ccs","m54146_190729_151026\/50463493\/ccs","m54146_190729_151026\/50594108\/ccs","m54146_190729_151026\/51053024\/ccs","m54146_190729_151026\/51183944\/ccs","m54146_190729_151026\/51249286\/ccs","m54146_190729_151026\/51773769\/ccs","m54146_190729_151026\/52101636\/ccs","m54146_190729_151026\/52625731\/ccs","m54146_190729_151026\/52888134\/ccs","m54146_190729_151026\/53149979\/ccs","m54146_190729_151026\/53805268\/ccs","m54146_190729_151026\/54395865\/ccs","m54146_190729_151026\/55116099\/ccs","m54146_190729_151026\/55312923\/ccs","m54146_190729_151026\/55772079\/ccs","m54146_190729_151026\/55902605\/ccs","m54146_190729_151026\/55902850\/ccs","m54146_190729_151026\/56820371\/ccs","m54146_190729_151026\/57279414\/ccs","m54146_190729_151026\/57410065\/ccs","m54146_190729_151026\/57540888\/ccs","m54146_190729_151026\/57672415\/ccs","m54146_190729_151026\/57803049\/ccs","m54146_190729_151026\/58523978\/ccs","m54146_190729_151026\/58786627\/ccs","m54146_190729_151026\/59310939\/ccs","m54146_190729_151026\/59441609\/ccs","m54146_190729_151026\/59572719\/ccs","m54146_190729_151026\/59900030\/ccs","m54146_190729_151026\/60621065\/ccs","m54146_190729_151026\/61079689\/ccs","m54146_190729_151026\/61538836\/ccs","m54146_190729_151026\/62194405\/ccs","m54146_190729_151026\/62390649\/ccs","m54146_190729_151026\/10879056\/ccs","m54146_190729_151026\/10945154\/ccs","m54146_190729_151026\/11665691\/ccs","m54146_190729_151026\/12452541\/ccs","m54146_190729_151026\/12517583\/ccs","m54146_190729_151026\/12517879\/ccs","m54146_190729_151026\/13435225\/ccs","m54146_190729_151026\/63111893\/ccs","m54146_190729_151026\/63701386\/ccs","m54146_190729_151026\/65929857\/ccs","m54146_190729_151026\/66978628\/ccs","m54146_190729_151026\/67305551\/ccs","m54146_190729_151026\/67895395\/ccs","m54146_190729_151026\/68354800\/ccs","m54146_190729_151026\/68551562\/ccs","m54146_190729_151026\/68813729\/ccs","m54146_190729_151026\/69271933\/ccs","m54146_190729_151026\/69272468\/ccs","m54146_190729_151026\/69862252\/ccs","m54146_190729_151026\/70058560\/ccs","m54146_190729_151026\/70320283\/ccs","m54146_190729_151026\/70385974\/ccs","m54146_190729_151026\/70582694\/ccs","m54146_190729_151026\/71500490\/ccs","m54146_190729_151026\/71696963\/ccs","m54146_190729_151026\/71697347\/ccs","m54146_190729_151026\/71959133\/ccs","m54146_190729_151026\/72680090\/ccs","m54146_190729_151026\/73072993\/ccs","m54146_190729_151026\/74121602\/ccs","m54146_190729_151026\/13697577\/ccs","m54146_190729_151026\/14222074\/ccs","m54146_190729_151026\/14418202\/ccs","m54146_190729_151026\/14680397\/ccs","m54146_190729_151026\/15270695\/ccs","m54146_190729_151026\/16057296\/ccs","m54146_190729_151026\/16253613\/ccs","m54146_190729_151026\/16712126\/ccs","m54146_190729_151026\/16778090\/ccs","m54146_190729_151026\/16778175\/ccs","m54146_190729_151026\/17826741\/ccs","m54146_190729_151026\/17891871\/ccs","m54146_190729_151026\/18088450\/ccs","m54146_190729_151026\/18416275\/ccs","m54146_190729_151026\/18743602\/ccs","m54146_190729_151026\/19595853\/ccs","m54146_190729_151026\/19661014\/ccs","m54146_190729_151026\/19988889\/ccs","m54146_190729_151026\/20251326\/ccs","m54146_190729_151026\/20382674\/ccs","m54146_190729_151026\/20579279\/ccs","m54146_190729_151026\/22413869\/ccs","m54146_190729_151026\/23068778\/ccs","m54146_190729_151026\/23199986\/ccs","m54146_190729_151026\/23330902\/ccs","m54146_190729_151026\/23462533\/ccs","m54146_190729_151026\/23921576\/ccs","m54146_190729_151026\/23986777\/ccs","m54146_190729_151026\/24117590\/ccs","m54146_190729_151026\/24248877\/ccs","m54146_190729_151026\/24904499\/ccs","m54146_190729_151026\/25755961\/ccs","m54146_190729_151026\/26083849\/ccs","m54146_190729_151026\/26869895\/ccs","m54146_190729_151026\/27001672\/ccs","m54146_190729_151026\/27132158\/ccs","m54146_190729_151026\/27329111\/ccs","m54146_190729_151026\/27591349\/ccs","m54146_190729_151026\/27656425\/ccs","m54146_190729_151026\/27984814\/ccs","m54146_190729_151026\/28246235\/ccs","m54146_190729_151026\/28246432\/ccs","m54146_190729_151026\/28246880\/ccs","m54146_190729_151026\/28377924\/ccs","m54146_190729_151026\/28771156\/ccs","m54146_190729_151026\/29295438\/ccs","m54146_190729_151026\/29295605\/ccs","m54146_190729_151026\/29753902\/ccs","m54146_190729_151026\/30671274\/ccs","m54146_190729_151026\/30933795\/ccs","m54146_190729_151026\/31916886\/ccs","m54146_190729_151026\/32833833\/ccs","m54146_190729_151026\/33095786\/ccs","m54146_190729_151026\/33161875\/ccs","m54146_190729_151026\/33357932\/ccs","m54146_190729_151026\/28508639\/ccs","m54146_190729_151026\/54199180\/ccs","m54146_190729_151026\/33095904\/ccs","m54146_190729_151026\/4456723\/ccs","m54146_190729_151026\/5374497\/ccs","m54146_190729_151026\/5505657\/ccs","m54146_190729_151026\/6685666\/ccs","m54146_190729_151026\/7209861\/ccs","m54146_190729_151026\/7340321\/ccs","m54146_190729_151026\/7929948\/ccs","m54146_190729_151026\/8585331\/ccs","m54146_190729_151026\/9044422\/ccs","m54146_190729_151026\/9569231\/ccs","m54146_190729_151026\/10158998\/ccs","m54146_190729_151026\/34407272\/ccs","m54146_190729_151026\/35520853\/ccs","m54146_190729_151026\/35849142\/ccs","m54146_190729_151026\/36569994\/ccs","m54146_190729_151026\/38207706\/ccs","m54146_190729_151026\/38404952\/ccs","m54146_190729_151026\/38929048\/ccs","m54146_190729_151026\/39256766\/ccs","m54146_190729_151026\/39977372\/ccs","m54146_190729_151026\/40894719\/ccs","m54146_190729_151026\/41681742\/ccs","m54146_190729_151026\/41878185\/ccs","m54146_190729_151026\/42074488\/ccs","m54146_190729_151026\/42598640\/ccs","m54146_190729_151026\/42730251\/ccs","m54146_190729_151026\/42796004\/ccs","m54146_190729_151026\/43122853\/ccs","m54146_190729_151026\/43516229\/ccs","m54146_190729_151026\/43581766\/ccs","m54146_190729_151026\/43778918\/ccs","m54146_190729_151026\/43844116\/ccs","m54146_190729_151026\/43909805\/ccs","m54146_190729_151026\/43975604\/ccs","m54146_190729_151026\/44172120\/ccs","m54146_190729_151026\/44433587\/ccs","m54146_190729_151026\/44630424\/ccs","m54146_190729_151026\/44892579\/ccs","m54146_190729_151026\/45286138\/ccs","m54146_190729_151026\/45678665\/ccs","m54146_190729_151026\/46268987\/ccs","m54146_190729_151026\/47251873\/ccs","m54146_190729_151026\/47644907\/ccs","m54146_190729_151026\/48104246\/ccs","m54146_190729_151026\/48956108\/ccs","m54146_190729_151026\/49349103\/ccs","m54146_190729_151026\/49873232\/ccs","m54146_190729_151026\/50790631\/ccs","m54146_190729_151026\/50791142\/ccs","m54146_190729_151026\/50856596\/ccs","m54146_190729_151026\/51249296\/ccs","m54146_190729_151026\/51380838\/ccs","m54146_190729_151026\/51576971\/ccs","m54146_190729_151026\/52364068\/ccs","m54146_190729_151026\/53674937\/ccs","m54146_190729_151026\/53805203\/ccs","m54146_190729_151026\/53936312\/ccs","m54146_190729_151026\/54002437\/ccs","m54146_190729_151026\/54329886\/ccs","m54146_190729_151026\/54460756\/ccs","m54146_190729_151026\/55247134\/ccs","m54146_190729_151026\/55378737\/ccs","m54146_190729_151026\/56099598\/ccs","m54146_190729_151026\/56819872\/ccs","m54146_190729_151026\/56820057\/ccs","m54146_190729_151026\/57082300\/ccs","m54146_190729_151026\/57541328\/ccs","m54146_190729_151026\/57803603\/ccs","m54146_190729_151026\/58131080\/ccs","m54146_190729_151026\/59310212\/ccs","m54146_190729_151026\/60228014\/ccs","m54146_190729_151026\/60621614\/ccs","m54146_190729_151026\/61014241\/ccs","m54146_190729_151026\/61801144\/ccs","m54146_190729_151026\/62062925\/ccs","m54146_190729_151026\/62128450\/ccs","m54146_190729_151026\/11338556\/ccs","m54146_190729_151026\/11403608\/ccs","m54146_190729_151026\/11731544\/ccs","m54146_190729_151026\/12321420\/ccs","m54146_190729_151026\/12779668\/ccs","m54146_190729_151026\/12910779\/ccs","m54146_190729_151026\/13172936\/ccs","m54146_190729_151026\/13631843\/ccs","m54146_190729_151026\/63308788\/ccs","m54146_190729_151026\/63832386\/ccs","m54146_190729_151026\/64094560\/ccs","m54146_190729_151026\/66453919\/ccs","m54146_190729_151026\/66716034\/ccs","m54146_190729_151026\/67175138\/ccs","m54146_190729_151026\/67961825\/ccs","m54146_190729_151026\/68551166\/ccs","m54146_190729_151026\/69337997\/ccs","m54146_190729_151026\/70713981\/ccs","m54146_190729_151026\/71172713\/ccs","m54146_190729_151026\/71499945\/ccs","m54146_190729_151026\/72614425\/ccs","m54146_190729_151026\/72680242\/ccs","m54146_190729_151026\/73401038\/ccs","m54146_190729_151026\/73794236\/ccs","m54146_190729_151026\/74449634\/ccs","m54146_190729_151026\/74580358\/ccs","m54146_190729_151026\/13763094\/ccs","m54146_190729_151026\/13763327\/ccs","m54146_190729_151026\/13894037\/ccs","m54146_190729_151026\/15139474\/ccs","m54146_190729_151026\/15270109\/ccs","m54146_190729_151026\/15663688\/ccs","m54146_190729_151026\/16515938\/ccs","m54146_190729_151026\/16974364\/ccs","m54146_190729_151026\/17040252\/ccs","m54146_190729_151026\/17105388\/ccs","m54146_190729_151026\/17433077\/ccs","m54146_190729_151026\/18547301\/ccs","m54146_190729_151026\/18940581\/ccs","m54146_190729_151026\/19005918\/ccs","m54146_190729_151026\/19791939\/ccs","m54146_190729_151026\/19792331\/ccs","m54146_190729_151026\/19923509\/ccs","m54146_190729_151026\/20972426\/ccs","m54146_190729_151026\/20972517\/ccs","m54146_190729_151026\/22676351\/ccs","m54146_190729_151026\/23396580\/ccs","m54146_190729_151026\/23462273\/ccs","m54146_190729_151026\/23462870\/ccs","m54146_190729_151026\/23986604\/ccs","m54146_190729_151026\/24379563\/ccs","m54146_190729_151026\/24641987\/ccs","m54146_190729_151026\/24839149\/ccs","m54146_190729_151026\/25035020\/ccs","m54146_190729_151026\/25755786\/ccs","m54146_190729_151026\/25952389\/ccs","m54146_190729_151026\/25952999\/ccs","m54146_190729_151026\/26870325\/ccs","m54146_190729_151026\/27329008\/ccs","m54146_190729_151026\/27329467\/ccs","m54146_190729_151026\/27590765\/ccs","m54146_190729_151026\/27721807\/ccs","m54146_190729_151026\/28442984\/ccs","m54146_190729_151026\/29360750\/ccs","m54146_190729_151026\/29885230\/ccs","m54146_190729_151026\/30343232\/ccs","m54146_190729_151026\/30343477\/ccs","m54146_190729_151026\/30344007\/ccs","m54146_190729_151026\/31064410\/ccs","m54146_190729_151026\/32244430\/ccs","m54146_190729_151026\/32964988\/ccs","m54146_190729_151026\/33555357\/ccs","m54146_190729_151026\/34013863\/ccs","m54146_190729_151026\/35520706\/ccs","m54146_190729_151026\/37225321\/ccs","m54146_190729_151026\/22937854\/ccs","m54146_190729_151026\/57475419\/ccs","m54146_190729_151026\/15991422\/ccs","m54146_190729_151026\/17301602\/ccs","m54146_190729_151026\/5570833\/ccs","m54146_190729_151026\/5964041\/ccs","m54146_190729_151026\/6291628\/ccs","m54146_190729_151026\/6423324\/ccs","m54146_190729_151026\/6750672\/ccs","m54146_190729_151026\/6815862\/ccs","m54146_190729_151026\/7996128\/ccs","m54146_190729_151026\/8061505\/ccs","m54146_190729_151026\/8650855\/ccs","m54146_190729_151026\/8978954\/ccs","m54146_190729_151026\/9241408\/ccs","m54146_190729_151026\/9634222\/ccs","m54146_190729_151026\/34538048\/ccs","m54146_190729_151026\/35127773\/ccs","m54146_190729_151026\/35717637\/ccs","m54146_190729_151026\/36176788\/ccs","m54146_190729_151026\/36307708\/ccs","m54146_190729_151026\/36372576\/ccs","m54146_190729_151026\/36504072\/ccs","m54146_190729_151026\/37421705\/ccs","m54146_190729_151026\/37618260\/ccs","m54146_190729_151026\/37814514\/ccs","m54146_190729_151026\/37880761\/ccs","m54146_190729_151026\/38994566\/ccs","m54146_190729_151026\/39453173\/ccs","m54146_190729_151026\/39846148\/ccs","m54146_190729_151026\/39977582\/ccs","m54146_190729_151026\/40370876\/ccs","m54146_190729_151026\/40435875\/ccs","m54146_190729_151026\/40632486\/ccs","m54146_190729_151026\/40960271\/ccs","m54146_190729_151026\/41288580\/ccs","m54146_190729_151026\/41747419\/ccs","m54146_190729_151026\/41943725\/ccs","m54146_190729_151026\/42074630\/ccs","m54146_190729_151026\/42206176\/ccs","m54146_190729_151026\/42926892\/ccs","m54146_190729_151026\/43122954\/ccs","m54146_190729_151026\/43254301\/ccs","m54146_190729_151026\/43450933\/ccs","m54146_190729_151026\/43516002\/ccs","m54146_190729_151026\/43647458\/ccs","m54146_190729_151026\/43647528\/ccs","m54146_190729_151026\/43975063\/ccs","m54146_190729_151026\/44499864\/ccs","m54146_190729_151026\/44761681\/ccs","m54146_190729_151026\/45482998\/ccs","m54146_190729_151026\/46072313\/ccs","m54146_190729_151026\/46203860\/ccs","m54146_190729_151026\/47055111\/ccs","m54146_190729_151026\/47120886\/ccs","m54146_190729_151026\/47645630\/ccs","m54146_190729_151026\/48432038\/ccs","m54146_190729_151026\/48497111\/ccs","m54146_190729_151026\/48562900\/ccs","m54146_190729_151026\/48759638\/ccs","m54146_190729_151026\/48955737\/ccs","m54146_190729_151026\/49218380\/ccs","m54146_190729_151026\/49349166\/ccs","m54146_190729_151026\/49873794\/ccs","m54146_190729_151026\/50004675\/ccs","m54146_190729_151026\/50201545\/ccs","m54146_190729_151026\/50331869\/ccs","m54146_190729_151026\/50594528\/ccs","m54146_190729_151026\/50725063\/ccs","m54146_190729_151026\/50791274\/ccs","m54146_190729_151026\/50856448\/ccs","m54146_190729_151026\/51184448\/ccs","m54146_190729_151026\/51249669\/ccs","m54146_190729_151026\/51577112\/ccs","m54146_190729_151026\/51642481\/ccs","m54146_190729_151026\/51708923\/ccs","m54146_190729_151026\/52297994\/ccs","m54146_190729_151026\/53149875\/ccs","m54146_190729_151026\/53150365\/ccs","m54146_190729_151026\/53609068\/ccs","m54146_190729_151026\/53936878\/ccs","m54146_190729_151026\/54329890\/ccs","m54146_190729_151026\/54526446\/ccs","m54146_190729_151026\/54722994\/ccs","m54146_190729_151026\/55116310\/ccs","m54146_190729_151026\/55247185\/ccs","m54146_190729_151026\/55378780\/ccs","m54146_190729_151026\/55509830\/ccs","m54146_190729_151026\/55575002\/ccs","m54146_190729_151026\/55575287\/ccs","m54146_190729_151026\/56033786\/ccs","m54146_190729_151026\/56754811\/ccs","m54146_190729_151026\/57147651\/ccs","m54146_190729_151026\/57279221\/ccs","m54146_190729_151026\/57999983\/ccs","m54146_190729_151026\/58327437\/ccs","m54146_190729_151026\/58327715\/ccs","m54146_190729_151026\/58655270\/ccs","m54146_190729_151026\/58982568\/ccs","m54146_190729_151026\/59048328\/ccs","m54146_190729_151026\/59114185\/ccs","m54146_190729_151026\/59769579\/ccs","m54146_190729_151026\/60096827\/ccs","m54146_190729_151026\/60490557\/ccs","m54146_190729_151026\/60555490\/ccs","m54146_190729_151026\/60883764\/ccs","m54146_190729_151026\/61145415\/ccs","m54146_190729_151026\/61539168\/ccs","m54146_190729_151026\/61735535\/ccs","m54146_190729_151026\/62521997\/ccs","m54146_190729_151026\/11075752\/ccs","m54146_190729_151026\/11076399\/ccs","m54146_190729_151026\/11338062\/ccs","m54146_190729_151026\/11600739\/ccs","m54146_190729_151026\/11731125\/ccs","m54146_190729_151026\/11731332\/ccs","m54146_190729_151026\/12124289\/ccs","m54146_190729_151026\/12190444\/ccs","m54146_190729_151026\/12648653\/ccs","m54146_190729_151026\/13238849\/ccs","m54146_190729_151026\/13304298\/ccs","m54146_190729_151026\/63112068\/ccs","m54146_190729_151026\/63176908\/ccs","m54146_190729_151026\/63373862\/ccs","m54146_190729_151026\/63570779\/ccs","m54146_190729_151026\/63766710\/ccs","m54146_190729_151026\/64619512\/ccs","m54146_190729_151026\/64750207\/ccs","m54146_190729_151026\/65208599\/ccs","m54146_190729_151026\/65208981\/ccs","m54146_190729_151026\/65274832\/ccs","m54146_190729_151026\/66125891\/ccs","m54146_190729_151026\/66520030\/ccs","m54146_190729_151026\/66650184\/ccs","m54146_190729_151026\/67043770\/ccs","m54146_190729_151026\/67108932\/ccs","m54146_190729_151026\/67240384\/ccs","m54146_190729_151026\/67633820\/ccs","m54146_190729_151026\/69009783\/ccs","m54146_190729_151026\/69075014\/ccs","m54146_190729_151026\/69075323\/ccs","m54146_190729_151026\/70189282\/ccs","m54146_190729_151026\/70451406\/ccs","m54146_190729_151026\/70648359\/ccs","m54146_190729_151026\/71107195\/ccs","m54146_190729_151026\/71172465\/ccs","m54146_190729_151026\/71368995\/ccs","m54146_190729_151026\/71827565\/ccs","m54146_190729_151026\/72090318\/ccs","m54146_190729_151026\/72352475\/ccs","m54146_190729_151026\/72352673\/ccs","m54146_190729_151026\/72417401\/ccs","m54146_190729_151026\/72614763\/ccs","m54146_190729_151026\/74252420\/ccs","m54146_190729_151026\/74908224\/ccs","m54146_190729_151026\/13632351\/ccs","m54146_190729_151026\/13697490\/ccs","m54146_190729_151026\/14221813\/ccs","m54146_190729_151026\/14811835\/ccs","m54146_190729_151026\/14942819\/ccs","m54146_190729_151026\/16712234\/ccs","m54146_190729_151026\/16908793\/ccs","m54146_190729_151026\/16974033\/ccs","m54146_190729_151026\/16974477\/ccs","m54146_190729_151026\/17170719\/ccs","m54146_190729_151026\/17236236\/ccs","m54146_190729_151026\/17236901\/ccs","m54146_190729_151026\/17433462\/ccs","m54146_190729_151026\/17761143\/ccs","m54146_190729_151026\/18219379\/ccs","m54146_190729_151026\/18285264\/ccs","m54146_190729_151026\/18285545\/ccs","m54146_190729_151026\/19726713\/ccs","m54146_190729_151026\/20644264\/ccs","m54146_190729_151026\/21234504\/ccs","m54146_190729_151026\/21627334\/ccs","m54146_190729_151026\/21693182\/ccs","m54146_190729_151026\/21758369\/ccs","m54146_190729_151026\/22152016\/ccs","m54146_190729_151026\/22806781\/ccs","m54146_190729_151026\/23331027\/ccs","m54146_190729_151026\/23527979\/ccs","m54146_190729_151026\/24052458\/ccs","m54146_190729_151026\/24314738\/ccs","m54146_190729_151026\/24379647\/ccs","m54146_190729_151026\/24510641\/ccs","m54146_190729_151026\/25100406\/ccs","m54146_190729_151026\/25232143\/ccs","m54146_190729_151026\/25887269\/ccs","m54146_190729_151026\/26018641\/ccs","m54146_190729_151026\/26345657\/ccs","m54146_190729_151026\/26870416\/ccs","m54146_190729_151026\/26936210\/ccs","m54146_190729_151026\/27000963\/ccs","m54146_190729_151026\/27525337\/ccs","m54146_190729_151026\/27525343\/ccs","m54146_190729_151026\/27525680\/ccs","m54146_190729_151026\/27984782\/ccs","m54146_190729_151026\/28312430\/ccs","m54146_190729_151026\/29360524\/ccs","m54146_190729_151026\/29491442\/ccs","m54146_190729_151026\/29688369\/ccs","m54146_190729_151026\/29753782\/ccs","m54146_190729_151026\/29819211\/ccs","m54146_190729_151026\/30540027\/ccs","m54146_190729_151026\/30540720\/ccs","m54146_190729_151026\/30605514\/ccs","m54146_190729_151026\/30671564\/ccs","m54146_190729_151026\/30802004\/ccs","m54146_190729_151026\/31130000\/ccs","m54146_190729_151026\/31720008\/ccs","m54146_190729_151026\/31916109\/ccs","m54146_190729_151026\/32112969\/ccs","m54146_190729_151026\/32113200\/ccs","m54146_190729_151026\/32178468\/ccs","m54146_190729_151026\/32178589\/ccs","m54146_190729_151026\/33620763\/ccs","m54146_190729_151026\/33751860\/ccs","m54146_190729_151026\/62652915\/ccs","m54146_190729_151026\/4325727\/ccs","m54146_190729_151026\/41418885\/ccs","m54146_190729_151026\/5112002\/ccs","m54146_190729_151026\/6619974\/ccs","m54146_190729_151026\/6685390\/ccs","m54146_190729_151026\/6947420\/ccs","m54146_190729_151026\/8978996\/ccs","m54146_190729_151026\/9307090\/ccs","m54146_190729_151026\/9372114\/ccs","m54146_190729_151026\/9372439\/ccs","m54146_190729_151026\/34341580\/ccs","m54146_190729_151026\/34472721\/ccs","m54146_190729_151026\/34930893\/ccs","m54146_190729_151026\/34997226\/ccs","m54146_190729_151026\/35783223\/ccs","m54146_190729_151026\/36831981\/ccs","m54146_190729_151026\/36897293\/ccs","m54146_190729_151026\/36963154\/ccs","m54146_190729_151026\/37422007\/ccs","m54146_190729_151026\/37683504\/ccs","m54146_190729_151026\/38732632\/ccs","m54146_190729_151026\/38797555\/ccs","m54146_190729_151026\/39321781\/ccs","m54146_190729_151026\/39321877\/ccs","m54146_190729_151026\/39388056\/ccs","m54146_190729_151026\/40108729\/ccs","m54146_190729_151026\/40763830\/ccs","m54146_190729_151026\/40894976\/ccs","m54146_190729_151026\/40960099\/ccs","m54146_190729_151026\/41484848\/ccs","m54146_190729_151026\/41681046\/ccs","m54146_190729_151026\/42008753\/ccs","m54146_190729_151026\/43320006\/ccs","m54146_190729_151026\/44171488\/ccs","m54146_190729_151026\/45809795\/ccs","m54146_190729_151026\/45810560\/ccs","m54146_190729_151026\/46727423\/ccs","m54146_190729_151026\/46858969\/ccs","m54146_190729_151026\/47186391\/ccs","m54146_190729_151026\/47317493\/ccs","m54146_190729_151026\/47382875\/ccs","m54146_190729_151026\/47448561\/ccs","m54146_190729_151026\/47448894\/ccs","m54146_190729_151026\/49349107\/ccs","m54146_190729_151026\/49349193\/ccs","m54146_190729_151026\/50266782\/ccs","m54146_190729_151026\/50725175\/ccs","m54146_190729_151026\/51314808\/ccs","m54146_190729_151026\/51708079\/ccs","m54146_190729_151026\/51708786\/ccs","m54146_190729_151026\/52035709\/ccs","m54146_190729_151026\/52429039\/ccs","m54146_190729_151026\/52756951\/ccs","m54146_190729_151026\/52822358\/ccs","m54146_190729_151026\/53019108\/ccs","m54146_190729_151026\/54592069\/ccs","m54146_190729_151026\/55640680\/ccs","m54146_190729_151026\/55640758\/ccs","m54146_190729_151026\/56754540\/ccs","m54146_190729_151026\/56885395\/ccs","m54146_190729_151026\/57082152\/ccs","m54146_190729_151026\/57213700\/ccs","m54146_190729_151026\/57738073\/ccs","m54146_190729_151026\/58261837\/ccs","m54146_190729_151026\/59704315\/ccs","m54146_190729_151026\/60425016\/ccs","m54146_190729_151026\/61669608\/ccs","m54146_190729_151026\/61669940\/ccs","m54146_190729_151026\/11927815\/ccs","m54146_190729_151026\/11993299\/ccs","m54146_190729_151026\/12321548\/ccs","m54146_190729_151026\/12845957\/ccs","m54146_190729_151026\/13500808\/ccs","m54146_190729_151026\/63046187\/ccs","m54146_190729_151026\/63701753\/ccs","m54146_190729_151026\/63898436\/ccs","m54146_190729_151026\/63963918\/ccs","m54146_190729_151026\/64029102\/ccs","m54146_190729_151026\/65209032\/ccs","m54146_190729_151026\/65209203\/ccs","m54146_190729_151026\/65274632\/ccs","m54146_190729_151026\/65601680\/ccs","m54146_190729_151026\/66126462\/ccs","m54146_190729_151026\/66388279\/ccs","m54146_190729_151026\/66454368\/ccs","m54146_190729_151026\/66650882\/ccs","m54146_190729_151026\/66781516\/ccs","m54146_190729_151026\/66912829\/ccs","m54146_190729_151026\/67502847\/ccs","m54146_190729_151026\/68288724\/ccs","m54146_190729_151026\/68747893\/ccs","m54146_190729_151026\/69665617\/ccs","m54146_190729_151026\/71369683\/ccs","m54146_190729_151026\/71761994\/ccs","m54146_190729_151026\/71762012\/ccs","m54146_190729_151026\/73531697\/ccs","m54146_190729_151026\/73859519\/ccs","m54146_190729_151026\/14484357\/ccs","m54146_190729_151026\/14811272\/ccs","m54146_190729_151026\/16187657\/ccs","m54146_190729_151026\/16187791\/ccs","m54146_190729_151026\/16384761\/ccs","m54146_190729_151026\/17498846\/ccs","m54146_190729_151026\/17695464\/ccs","m54146_190729_151026\/18546984\/ccs","m54146_190729_151026\/19661756\/ccs","m54146_190729_151026\/20578373\/ccs","m54146_190729_151026\/20710342\/ccs","m54146_190729_151026\/21037380\/ccs","m54146_190729_151026\/22676384\/ccs","m54146_190729_151026\/23986493\/ccs","m54146_190729_151026\/24904617\/ccs","m54146_190729_151026\/26607881\/ccs","m54146_190729_151026\/27721893\/ccs","m54146_190729_151026\/27787452\/ccs","m54146_190729_151026\/27788185\/ccs","m54146_190729_151026\/28181418\/ccs","m54146_190729_151026\/28246717\/ccs","m54146_190729_151026\/28443162\/ccs","m54146_190729_151026\/28574433\/ccs","m54146_190729_151026\/28574573\/ccs","m54146_190729_151026\/29098049\/ccs","m54146_190729_151026\/31261450\/ccs","m54146_190729_151026\/31588883\/ccs","m54146_190729_151026\/31654835\/ccs","m54146_190729_151026\/32244021\/ccs","m54146_190729_151026\/32375746\/ccs","m54146_190729_151026\/33358195\/ccs","m54146_190729_151026\/33554749\/ccs","m54146_190729_151026\/33817160\/ccs","m54146_190729_151026\/34013468\/ccs","m54146_190729_151026\/5374792\/ccs","m54146_190729_151026\/7865188\/ccs","m54146_190729_151026\/8127047\/ccs","m54146_190729_151026\/8257691\/ccs","m54146_190729_151026\/8520200\/ccs","m54146_190729_151026\/9765769\/ccs","m54146_190729_151026\/10290109\/ccs","m54146_190729_151026\/35914010\/ccs","m54146_190729_151026\/37093948\/ccs","m54146_190729_151026\/40764365\/ccs","m54146_190729_151026\/42992046\/ccs","m54146_190729_151026\/43123326\/ccs","m54146_190729_151026\/44433546\/ccs","m54146_190729_151026\/44433962\/ccs","m54146_190729_151026\/45154891\/ccs","m54146_190729_151026\/45220400\/ccs","m54146_190729_151026\/46203797\/ccs","m54146_190729_151026\/46268940\/ccs","m54146_190729_151026\/46989875\/ccs","m54146_190729_151026\/47120689\/ccs","m54146_190729_151026\/47514001\/ccs","m54146_190729_151026\/51184449\/ccs","m54146_190729_151026\/51839164\/ccs","m54146_190729_151026\/52166919\/ccs","m54146_190729_151026\/52233027\/ccs","m54146_190729_151026\/54591917\/ccs","m54146_190729_151026\/54657458\/ccs","m54146_190729_151026\/55509810\/ccs","m54146_190729_151026\/56033859\/ccs","m54146_190729_151026\/56754710\/ccs","m54146_190729_151026\/58589817\/ccs","m54146_190729_151026\/61604154\/ccs","m54146_190729_151026\/62783564\/ccs","m54146_190729_151026\/12256228\/ccs","m54146_190729_151026\/13238921\/ccs","m54146_190729_151026\/63897761\/ccs","m54146_190729_151026\/64684989\/ccs","m54146_190729_151026\/64881084\/ccs","m54146_190729_151026\/65208722\/ccs","m54146_190729_151026\/65340275\/ccs","m54146_190729_151026\/66322533\/ccs","m54146_190729_151026\/66715808\/ccs","m54146_190729_151026\/68158350\/ccs","m54146_190729_151026\/68878649\/ccs","m54146_190729_151026\/70975950\/ccs","m54146_190729_151026\/71041193\/ccs","m54146_190729_151026\/71238308\/ccs","m54146_190729_151026\/72024227\/ccs","m54146_190729_151026\/73335215\/ccs","m54146_190729_151026\/74056030\/ccs","m54146_190729_151026\/15073886\/ccs","m54146_190729_151026\/15860414\/ccs","m54146_190729_151026\/16253054\/ccs","m54146_190729_151026\/16973990\/ccs","m54146_190729_151026\/18088860\/ccs","m54146_190729_151026\/19202790\/ccs","m54146_190729_151026\/19333988\/ccs","m54146_190729_151026\/19596196\/ccs","m54146_190729_151026\/20775768\/ccs","m54146_190729_151026\/22151279\/ccs","m54146_190729_151026\/24117876\/ccs","m54146_190729_151026\/25887551\/ccs","m54146_190729_151026\/27787619\/ccs","m54146_190729_151026\/28443365\/ccs","m54146_190729_151026\/28967497\/ccs","m54146_190729_151026\/30146832\/ccs","m54146_190729_151026\/30802347\/ccs","m54146_190729_151026\/31064530\/ccs","m54146_190729_151026\/32112721\/ccs","m54146_190729_151026\/32506550\/ccs","m54146_190729_151026\/33489761\/ccs","m54146_190729_151026\/33817209\/ccs","m54146_190729_151026\/33817222\/ccs","m54146_190729_151026\/33948190\/ccs","m54146_190729_151026\/29229395\/ccs","m54146_190729_151026\/15073689\/ccs","m54146_190729_151026\/4522743\/ccs","m54146_190729_151026\/5636548\/ccs","m54146_190729_151026\/7144085\/ccs","m54146_190729_151026\/8651290\/ccs","m54146_190729_151026\/9634268\/ccs","m54146_190729_151026\/34341539\/ccs","m54146_190729_151026\/37815044\/ccs","m54146_190729_151026\/40370509\/ccs","m54146_190729_151026\/41747238\/ccs","m54146_190729_151026\/42860857\/ccs","m54146_190729_151026\/44564653\/ccs","m54146_190729_151026\/45220565\/ccs","m54146_190729_151026\/45285548\/ccs","m54146_190729_151026\/46007121\/ccs","m54146_190729_151026\/46268827\/ccs","m54146_190729_151026\/46530629\/ccs","m54146_190729_151026\/48234873\/ccs","m54146_190729_151026\/48759277\/ccs","m54146_190729_151026\/49807535\/ccs","m54146_190729_151026\/50200980\/ccs","m54146_190729_151026\/50856709\/ccs","m54146_190729_151026\/51577845\/ccs","m54146_190729_151026\/52036433\/ccs","m54146_190729_151026\/53018868\/ccs","m54146_190729_151026\/53347114\/ccs","m54146_190729_151026\/53543836\/ccs","m54146_190729_151026\/53609257\/ccs","m54146_190729_151026\/54002273\/ccs","m54146_190729_151026\/54460897\/ccs","m54146_190729_151026\/54722673\/ccs","m54146_190729_151026\/54919497\/ccs","m54146_190729_151026\/55181774\/ccs","m54146_190729_151026\/55313233\/ccs","m54146_190729_151026\/55509591\/ccs","m54146_190729_151026\/56295801\/ccs","m54146_190729_151026\/56754890\/ccs","m54146_190729_151026\/57802884\/ccs","m54146_190729_151026\/57803450\/ccs","m54146_190729_151026\/58786454\/ccs","m54146_190729_151026\/59375961\/ccs","m54146_190729_151026\/62259383\/ccs","m54146_190729_151026\/62718054\/ccs","m54146_190729_151026\/11272933\/ccs","m54146_190729_151026\/12910943\/ccs","m54146_190729_151026\/63898039\/ccs","m54146_190729_151026\/64094861\/ccs","m54146_190729_151026\/64422468\/ccs","m54146_190729_151026\/64946253\/ccs","m54146_190729_151026\/65274625\/ccs","m54146_190729_151026\/65602046\/ccs","m54146_190729_151026\/65667669\/ccs","m54146_190729_151026\/67502193\/ccs","m54146_190729_151026\/67830034\/ccs","m54146_190729_151026\/69010200\/ccs","m54146_190729_151026\/70844608\/ccs","m54146_190729_151026\/71434818\/ccs","m54146_190729_151026\/72417864\/ccs","m54146_190729_151026\/72548865\/ccs","m54146_190729_151026\/14680878\/ccs","m54146_190729_151026\/15663212\/ccs","m54146_190729_151026\/18154495\/ccs","m54146_190729_151026\/19202589\/ccs","m54146_190729_151026\/19530523\/ccs","m54146_190729_151026\/20841449\/ccs","m54146_190729_151026\/22741651\/ccs","m54146_190729_151026\/25100893\/ccs","m54146_190729_151026\/26214575\/ccs","m54146_190729_151026\/27525467\/ccs","m54146_190729_151026\/29950203\/ccs","m54146_190729_151026\/30999130\/ccs","m54146_190729_151026\/31064371\/ccs","m54146_190729_151026\/72483195\/ccs","m54146_190729_151026\/4194957\/ccs","m54146_190729_151026\/4195090\/ccs","m54146_190729_151026\/4260523\/ccs","m54146_190729_151026\/5046739\/ccs","m54146_190729_151026\/5439648\/ccs","m54146_190729_151026\/5833248\/ccs","m54146_190729_151026\/6030003\/ccs","m54146_190729_151026\/6226782\/ccs","m54146_190729_151026\/7143733\/ccs","m54146_190729_151026\/7209388\/ccs","m54146_190729_151026\/7602282\/ccs","m54146_190729_151026\/7734146\/ccs","m54146_190729_151026\/8520296\/ccs","m54146_190729_151026\/9568562\/ccs","m54146_190729_151026\/34603915\/ccs","m54146_190729_151026\/34931138\/ccs","m54146_190729_151026\/35127633\/ccs","m54146_190729_151026\/35258501\/ccs","m54146_190729_151026\/36635434\/ccs","m54146_190729_151026\/36831806\/ccs","m54146_190729_151026\/37487159\/ccs","m54146_190729_151026\/37618032\/ccs","m54146_190729_151026\/37683303\/ccs","m54146_190729_151026\/37683508\/ccs","m54146_190729_151026\/37748909\/ccs","m54146_190729_151026\/38142437\/ccs","m54146_190729_151026\/38404704\/ccs","m54146_190729_151026\/38535633\/ccs","m54146_190729_151026\/39256953\/ccs","m54146_190729_151026\/39519060\/ccs","m54146_190729_151026\/39781178\/ccs","m54146_190729_151026\/39781350\/ccs","m54146_190729_151026\/40042808\/ccs","m54146_190729_151026\/40305036\/ccs","m54146_190729_151026\/41288265\/ccs","m54146_190729_151026\/41353858\/ccs","m54146_190729_151026\/41485021\/ccs","m54146_190729_151026\/41746579\/ccs","m54146_190729_151026\/42337181\/ccs","m54146_190729_151026\/42599357\/ccs","m54146_190729_151026\/42664033\/ccs","m54146_190729_151026\/43057352\/ccs","m54146_190729_151026\/43450802\/ccs","m54146_190729_151026\/43843880\/ccs","m54146_190729_151026\/43909187\/ccs","m54146_190729_151026\/44368681\/ccs","m54146_190729_151026\/44630780\/ccs","m54146_190729_151026\/44695938\/ccs","m54146_190729_151026\/45351287\/ccs","m54146_190729_151026\/46858715\/ccs","m54146_190729_151026\/47972929\/ccs","m54146_190729_151026\/48431267\/ccs","m54146_190729_151026\/48562928\/ccs","m54146_190729_151026\/49021569\/ccs","m54146_190729_151026\/49545674\/ccs","m54146_190729_151026\/49808319\/ccs","m54146_190729_151026\/50070037\/ccs","m54146_190729_151026\/50070066\/ccs","m54146_190729_151026\/50070265\/ccs","m54146_190729_151026\/50135362\/ccs","m54146_190729_151026\/50201274\/ccs","m54146_190729_151026\/51184144\/ccs","m54146_190729_151026\/51184438\/ccs","m54146_190729_151026\/51970281\/ccs","m54146_190729_151026\/52822301\/ccs","m54146_190729_151026\/52822957\/ccs","m54146_190729_151026\/52953673\/ccs","m54146_190729_151026\/53215564\/ccs","m54146_190729_151026\/53281510\/ccs","m54146_190729_151026\/53412340\/ccs","m54146_190729_151026\/54002158\/ccs","m54146_190729_151026\/54199027\/ccs","m54146_190729_151026\/54329927\/ccs","m54146_190729_151026\/54460566\/ccs","m54146_190729_151026\/55116268\/ccs","m54146_190729_151026\/56164764\/ccs","m54146_190729_151026\/56623301\/ccs","m54146_190729_151026\/57147877\/ccs","m54146_190729_151026\/57213395\/ccs","m54146_190729_151026\/59703447\/ccs","m54146_190729_151026\/60162559\/ccs","m54146_190729_151026\/60555920\/ccs","m54146_190729_151026\/60621105\/ccs","m54146_190729_151026\/61407471\/ccs","m54146_190729_151026\/61669449\/ccs","m54146_190729_151026\/61932129\/ccs","m54146_190729_151026\/62390855\/ccs","m54146_190729_151026\/11731311\/ccs","m54146_190729_151026\/12125165\/ccs","m54146_190729_151026\/12779728\/ccs","m54146_190729_151026\/13566694\/ccs","m54146_190729_151026\/13566729\/ccs","m54146_190729_151026\/63111686\/ccs","m54146_190729_151026\/63307888\/ccs","m54146_190729_151026\/63439618\/ccs","m54146_190729_151026\/64159911\/ccs","m54146_190729_151026\/65143161\/ccs","m54146_190729_151026\/65143730\/ccs","m54146_190729_151026\/65798616\/ccs","m54146_190729_151026\/66257706\/ccs","m54146_190729_151026\/66322639\/ccs","m54146_190729_151026\/67109236\/ccs","m54146_190729_151026\/67699199\/ccs","m54146_190729_151026\/68289063\/ccs","m54146_190729_151026\/68419871\/ccs","m54146_190729_151026\/68617161\/ccs","m54146_190729_151026\/69010197\/ccs","m54146_190729_151026\/69140777\/ccs","m54146_190729_151026\/69271619\/ccs","m54146_190729_151026\/70058351\/ccs","m54146_190729_151026\/70517382\/ccs","m54146_190729_151026\/70910794\/ccs","m54146_190729_151026\/71303906\/ccs","m54146_190729_151026\/72548630\/ccs","m54146_190729_151026\/72679853\/ccs","m54146_190729_151026\/72876176\/ccs","m54146_190729_151026\/73597282\/ccs","m54146_190729_151026\/73728599\/ccs","m54146_190729_151026\/73794053\/ccs","m54146_190729_151026\/73925193\/ccs","m54146_190729_151026\/74776908\/ccs","m54146_190729_151026\/13762695\/ccs","m54146_190729_151026\/14680275\/ccs","m54146_190729_151026\/14746222\/ccs","m54146_190729_151026\/14942425\/ccs","m54146_190729_151026\/15794460\/ccs","m54146_190729_151026\/15991049\/ccs","m54146_190729_151026\/17892221\/ccs","m54146_190729_151026\/18219881\/ccs","m54146_190729_151026\/18350925\/ccs","m54146_190729_151026\/18351077\/ccs","m54146_190729_151026\/19923420\/ccs","m54146_190729_151026\/20644722\/ccs","m54146_190729_151026\/21102937\/ccs","m54146_190729_151026\/21103319\/ccs","m54146_190729_151026\/21758784\/ccs","m54146_190729_151026\/21889105\/ccs","m54146_190729_151026\/22020326\/ccs","m54146_190729_151026\/23134534\/ccs","m54146_190729_151026\/23659103\/ccs","m54146_190729_151026\/24576587\/ccs","m54146_190729_151026\/24903818\/ccs","m54146_190729_151026\/24904634\/ccs","m54146_190729_151026\/24969924\/ccs","m54146_190729_151026\/26476640\/ccs","m54146_190729_151026\/26870108\/ccs","m54146_190729_151026\/27263848\/ccs","m54146_190729_151026\/27329037\/ccs","m54146_190729_151026\/27591330\/ccs","m54146_190729_151026\/27722368\/ccs","m54146_190729_151026\/28640082\/ccs","m54146_190729_151026\/29163769\/ccs","m54146_190729_151026\/29360763\/ccs","m54146_190729_151026\/29425811\/ccs","m54146_190729_151026\/30147489\/ccs","m54146_190729_151026\/30736874\/ccs","m54146_190729_151026\/31588792\/ccs","m54146_190729_151026\/31982185\/ccs","m54146_190729_151026\/32047423\/ccs","m54146_190729_151026\/32637519\/ccs","m54146_190729_151026\/33489824\/ccs","m54146_190729_151026\/33555103\/ccs","m54146_190729_151026\/33620581\/ccs","m54146_190729_151026\/55509252\/ccs","m54146_190729_151026\/68157827\/ccs","m54146_190729_151026\/31589308\/ccs","m54146_190729_151026\/4522655\/ccs","m54146_190729_151026\/4916093\/ccs","m54146_190729_151026\/6357702\/ccs","m54146_190729_151026\/7078600\/ccs","m54146_190729_151026\/7537005\/ccs","m54146_190729_151026\/8192646\/ccs","m54146_190729_151026\/9044555\/ccs","m54146_190729_151026\/9372524\/ccs","m54146_190729_151026\/9699671\/ccs","m54146_190729_151026\/34209999\/ccs","m54146_190729_151026\/34931024\/ccs","m54146_190729_151026\/34931360\/ccs","m54146_190729_151026\/36111024\/ccs","m54146_190729_151026\/37356139\/ccs","m54146_190729_151026\/37749689\/ccs","m54146_190729_151026\/37815227\/ccs","m54146_190729_151026\/38142609\/ccs","m54146_190729_151026\/38994939\/ccs","m54146_190729_151026\/39059534\/ccs","m54146_190729_151026\/39256535\/ccs","m54146_190729_151026\/39780502\/ccs","m54146_190729_151026\/42926453\/ccs","m54146_190729_151026\/43188736\/ccs","m54146_190729_151026\/43254300\/ccs","m54146_190729_151026\/43647219\/ccs","m54146_190729_151026\/44106125\/ccs","m54146_190729_151026\/44434350\/ccs","m54146_190729_151026\/44695769\/ccs","m54146_190729_151026\/44761997\/ccs","m54146_190729_151026\/44958648\/ccs","m54146_190729_151026\/46334078\/ccs","m54146_190729_151026\/46530883\/ccs","m54146_190729_151026\/48169384\/ccs","m54146_190729_151026\/48300859\/ccs","m54146_190729_151026\/48563160\/ccs","m54146_190729_151026\/49348730\/ccs","m54146_190729_151026\/49938834\/ccs","m54146_190729_151026\/50528972\/ccs","m54146_190729_151026\/50659435\/ccs","m54146_190729_151026\/50856265\/ccs","m54146_190729_151026\/53215807\/ccs","m54146_190729_151026\/53478034\/ccs","m54146_190729_151026\/53478064\/ccs","m54146_190729_151026\/54395137\/ccs","m54146_190729_151026\/54395356\/ccs","m54146_190729_151026\/54985122\/ccs","m54146_190729_151026\/54985592\/ccs","m54146_190729_151026\/55312687\/ccs","m54146_190729_151026\/55313259\/ccs","m54146_190729_151026\/56426623\/ccs","m54146_190729_151026\/57016790\/ccs","m54146_190729_151026\/57410002\/ccs","m54146_190729_151026\/57803282\/ccs","m54146_190729_151026\/57999571\/ccs","m54146_190729_151026\/58458721\/ccs","m54146_190729_151026\/58524235\/ccs","m54146_190729_151026\/59703997\/ccs","m54146_190729_151026\/61735004\/ccs","m54146_190729_151026\/62063088\/ccs","m54146_190729_151026\/62325568\/ccs","m54146_190729_151026\/62390765\/ccs","m54146_190729_151026\/10682801\/ccs","m54146_190729_151026\/10879499\/ccs","m54146_190729_151026\/11731609\/ccs","m54146_190729_151026\/11993201\/ccs","m54146_190729_151026\/13108198\/ccs","m54146_190729_151026\/63046044\/ccs","m54146_190729_151026\/63439785\/ccs","m54146_190729_151026\/66191928\/ccs","m54146_190729_151026\/66322570\/ccs","m54146_190729_151026\/66912674\/ccs","m54146_190729_151026\/67371405\/ccs","m54146_190729_151026\/67502747\/ccs","m54146_190729_151026\/68157735\/ccs","m54146_190729_151026\/69075936\/ccs","m54146_190729_151026\/72024797\/ccs","m54146_190729_151026\/72221411\/ccs","m54146_190729_151026\/72221627\/ccs","m54146_190729_151026\/73990246\/ccs","m54146_190729_151026\/74187595\/ccs","m54146_190729_151026\/14353008\/ccs","m54146_190729_151026\/14746167\/ccs","m54146_190729_151026\/14812132\/ccs","m54146_190729_151026\/15729576\/ccs","m54146_190729_151026\/15860140\/ccs","m54146_190729_151026\/16777971\/ccs","m54146_190729_151026\/18154238\/ccs","m54146_190729_151026\/18613230\/ccs","m54146_190729_151026\/19727249\/ccs","m54146_190729_151026\/21561712\/ccs","m54146_190729_151026\/21758665\/ccs","m54146_190729_151026\/22151555\/ccs","m54146_190729_151026\/22282826\/ccs","m54146_190729_151026\/23790292\/ccs","m54146_190729_151026\/24182975\/ccs","m54146_190729_151026\/24904153\/ccs","m54146_190729_151026\/24969951\/ccs","m54146_190729_151026\/25166642\/ccs","m54146_190729_151026\/25428484\/ccs","m54146_190729_151026\/25625404\/ccs","m54146_190729_151026\/26804653\/ccs","m54146_190729_151026\/26869882\/ccs","m54146_190729_151026\/27132178\/ccs","m54146_190729_151026\/28181334\/ccs","m54146_190729_151026\/28311681\/ccs","m54146_190729_151026\/28312523\/ccs","m54146_190729_151026\/29425921\/ccs","m54146_190729_151026\/29557424\/ccs","m54146_190729_151026\/32702781\/ccs","m54146_190729_151026\/32965282\/ccs","m54146_190729_151026\/34078799\/ccs","m54146_190729_151026\/34079198\/ccs","m54146_190729_151026\/44499420\/ccs","m54146_190729_151026\/46006760\/ccs","m54146_190729_151026\/42205425\/ccs","m54146_190729_151026\/26346151\/ccs","m54146_190729_151026\/31654693\/ccs","m54146_190729_151026\/52691257\/ccs","m54146_190729_151026\/71499921\/ccs","m54146_190729_151026\/56623424\/ccs","m54146_190729_151026\/4719240\/ccs","m54146_190729_151026\/5177836\/ccs","m54146_190729_151026\/5636378\/ccs","m54146_190729_151026\/6029487\/ccs","m54146_190729_151026\/6095389\/ccs","m54146_190729_151026\/6291767\/ccs","m54146_190729_151026\/6816538\/ccs","m54146_190729_151026\/7209200\/ccs","m54146_190729_151026\/7472108\/ccs","m54146_190729_151026\/8323434\/ccs","m54146_190729_151026\/9896591\/ccs","m54146_190729_151026\/10093118\/ccs","m54146_190729_151026\/34734934\/ccs","m54146_190729_151026\/35521403\/ccs","m54146_190729_151026\/35586482\/ccs","m54146_190729_151026\/35783146\/ccs","m54146_190729_151026\/35980049\/ccs","m54146_190729_151026\/36307375\/ccs","m54146_190729_151026\/36700712\/ccs","m54146_190729_151026\/36962991\/ccs","m54146_190729_151026\/37028626\/ccs","m54146_190729_151026\/37159663\/ccs","m54146_190729_151026\/37224699\/ccs","m54146_190729_151026\/38142945\/ccs","m54146_190729_151026\/38273768\/ccs","m54146_190729_151026\/39715177\/ccs","m54146_190729_151026\/39911874\/ccs","m54146_190729_151026\/40894592\/ccs","m54146_190729_151026\/41419512\/ccs","m54146_190729_151026\/41484433\/ccs","m54146_190729_151026\/43254360\/ccs","m54146_190729_151026\/43516497\/ccs","m54146_190729_151026\/45744519\/ccs","m54146_190729_151026\/46138051\/ccs","m54146_190729_151026\/46990206\/ccs","m54146_190729_151026\/48628366\/ccs","m54146_190729_151026\/48628734\/ccs","m54146_190729_151026\/48890048\/ccs","m54146_190729_151026\/49087019\/ccs","m54146_190729_151026\/49480048\/ccs","m54146_190729_151026\/49873295\/ccs","m54146_190729_151026\/50004323\/ccs","m54146_190729_151026\/50004375\/ccs","m54146_190729_151026\/50004693\/ccs","m54146_190729_151026\/50266675\/ccs","m54146_190729_151026\/50725327\/ccs","m54146_190729_151026\/51446180\/ccs","m54146_190729_151026\/51904814\/ccs","m54146_190729_151026\/52429181\/ccs","m54146_190729_151026\/53608532\/ccs","m54146_190729_151026\/54329519\/ccs","m54146_190729_151026\/54526745\/ccs","m54146_190729_151026\/55378156\/ccs","m54146_190729_151026\/55705973\/ccs","m54146_190729_151026\/57082214\/ccs","m54146_190729_151026\/57147466\/ccs","m54146_190729_151026\/57737365\/ccs","m54146_190729_151026\/57802927\/ccs","m54146_190729_151026\/58261678\/ccs","m54146_190729_151026\/58786267\/ccs","m54146_190729_151026\/58917260\/ccs","m54146_190729_151026\/58982715\/ccs","m54146_190729_151026\/59900654\/ccs","m54146_190729_151026\/60293921\/ccs","m54146_190729_151026\/60555804\/ccs","m54146_190729_151026\/60817853\/ccs","m54146_190729_151026\/61408144\/ccs","m54146_190729_151026\/12518192\/ccs","m54146_190729_151026\/13042479\/ccs","m54146_190729_151026\/13566943\/ccs","m54146_190729_151026\/63439307\/ccs","m54146_190729_151026\/63635840\/ccs","m54146_190729_151026\/63701082\/ccs","m54146_190729_151026\/63897759\/ccs","m54146_190729_151026\/65471304\/ccs","m54146_190729_151026\/65929817\/ccs","m54146_190729_151026\/65930096\/ccs","m54146_190729_151026\/66125986\/ccs","m54146_190729_151026\/66257232\/ccs","m54146_190729_151026\/66585467\/ccs","m54146_190729_151026\/68486075\/ccs","m54146_190729_151026\/68747357\/ccs","m54146_190729_151026\/69009918\/ccs","m54146_190729_151026\/69010325\/ccs","m54146_190729_151026\/70517057\/ccs","m54146_190729_151026\/71762601\/ccs","m54146_190729_151026\/72417851\/ccs","m54146_190729_151026\/72942391\/ccs","m54146_190729_151026\/14090596\/ccs","m54146_190729_151026\/14353389\/ccs","m54146_190729_151026\/15073348\/ccs","m54146_190729_151026\/15074192\/ccs","m54146_190729_151026\/16580723\/ccs","m54146_190729_151026\/18350456\/ccs","m54146_190729_151026\/18875128\/ccs","m54146_190729_151026\/19005820\/ccs","m54146_190729_151026\/19202436\/ccs","m54146_190729_151026\/19399523\/ccs","m54146_190729_151026\/19661430\/ccs","m54146_190729_151026\/21955284\/ccs","m54146_190729_151026\/21955504\/ccs","m54146_190729_151026\/22478978\/ccs","m54146_190729_151026\/23790555\/ccs","m54146_190729_151026\/23855414\/ccs","m54146_190729_151026\/24510707\/ccs","m54146_190729_151026\/24838795\/ccs","m54146_190729_151026\/25691048\/ccs","m54146_190729_151026\/26411677\/ccs","m54146_190729_151026\/26870716\/ccs","m54146_190729_151026\/27132475\/ccs","m54146_190729_151026\/27197913\/ccs","m54146_190729_151026\/27394794\/ccs","m54146_190729_151026\/28115922\/ccs","m54146_190729_151026\/29426005\/ccs","m54146_190729_151026\/29753765\/ccs","m54146_190729_151026\/29753839\/ccs","m54146_190729_151026\/30081723\/ccs","m54146_190729_151026\/30278111\/ccs","m54146_190729_151026\/30868014\/ccs","m54146_190729_151026\/31326303\/ccs","m54146_190729_151026\/32244720\/ccs","m54146_190729_151026\/32637551\/ccs","m54146_190729_151026\/33555064\/ccs","m54146_190729_151026\/13763415\/ccs","m54146_190729_151026\/16777616\/ccs","m54146_190729_151026\/60686898\/ccs","m54146_190729_151026\/4718718\/ccs","m54146_190729_151026\/4915337\/ccs","m54146_190729_151026\/6029911\/ccs","m54146_190729_151026\/6423230\/ccs","m54146_190729_151026\/6553986\/ccs","m54146_190729_151026\/7078437\/ccs","m54146_190729_151026\/7078829\/ccs","m54146_190729_151026\/7668124\/ccs","m54146_190729_151026\/7668431\/ccs","m54146_190729_151026\/8847645\/ccs","m54146_190729_151026\/9372072\/ccs","m54146_190729_151026\/10027879\/ccs","m54146_190729_151026\/34603969\/ccs","m54146_190729_151026\/35127958\/ccs","m54146_190729_151026\/37421226\/ccs","m54146_190729_151026\/38011684\/ccs","m54146_190729_151026\/38601346\/ccs","m54146_190729_151026\/38994239\/ccs","m54146_190729_151026\/39387557\/ccs","m54146_190729_151026\/39583962\/ccs","m54146_190729_151026\/39715340\/ccs","m54146_190729_151026\/39911804\/ccs","m54146_190729_151026\/40173791\/ccs","m54146_190729_151026\/40305456\/ccs","m54146_190729_151026\/40370993\/ccs","m54146_190729_151026\/40829217\/ccs","m54146_190729_151026\/41616026\/ccs","m54146_190729_151026\/41943458\/ccs","m54146_190729_151026\/42336903\/ccs","m54146_190729_151026\/42336934\/ccs","m54146_190729_151026\/42992483\/ccs","m54146_190729_151026\/43254669\/ccs","m54146_190729_151026\/43581538\/ccs","m54146_190729_151026\/43844028\/ccs","m54146_190729_151026\/44105848\/ccs","m54146_190729_151026\/44499517\/ccs","m54146_190729_151026\/45810116\/ccs","m54146_190729_151026\/46007207\/ccs","m54146_190729_151026\/47186479\/ccs","m54146_190729_151026\/47775995\/ccs","m54146_190729_151026\/47776755\/ccs","m54146_190729_151026\/47972958\/ccs","m54146_190729_151026\/48169618\/ccs","m54146_190729_151026\/48628619\/ccs","m54146_190729_151026\/48694103\/ccs","m54146_190729_151026\/49348716\/ccs","m54146_190729_151026\/49545410\/ccs","m54146_190729_151026\/49545864\/ccs","m54146_190729_151026\/50594481\/ccs","m54146_190729_151026\/51118412\/ccs","m54146_190729_151026\/51512191\/ccs","m54146_190729_151026\/51642651\/ccs","m54146_190729_151026\/51708529\/ccs","m54146_190729_151026\/53215743\/ccs","m54146_190729_151026\/53280897\/ccs","m54146_190729_151026\/54198948\/ccs","m54146_190729_151026\/54395212\/ccs","m54146_190729_151026\/54395474\/ccs","m54146_190729_151026\/54592184\/ccs","m54146_190729_151026\/54788834\/ccs","m54146_190729_151026\/54920158\/ccs","m54146_190729_151026\/55378095\/ccs","m54146_190729_151026\/55640735\/ccs","m54146_190729_151026\/56492497\/ccs","m54146_190729_151026\/56623386\/ccs","m54146_190729_151026\/56820025\/ccs","m54146_190729_151026\/57344333\/ccs","m54146_190729_151026\/57606542\/ccs","m54146_190729_151026\/57672410\/ccs","m54146_190729_151026\/57672529\/ccs","m54146_190729_151026\/58458379\/ccs","m54146_190729_151026\/58720616\/ccs","m54146_190729_151026\/58917688\/ccs","m54146_190729_151026\/59179799\/ccs","m54146_190729_151026\/59310257\/ccs","m54146_190729_151026\/59310666\/ccs","m54146_190729_151026\/59376466\/ccs","m54146_190729_151026\/59638170\/ccs","m54146_190729_151026\/60555871\/ccs","m54146_190729_151026\/61080148\/ccs","m54146_190729_151026\/61407843\/ccs","m54146_190729_151026\/61472851\/ccs","m54146_190729_151026\/61800840\/ccs","m54146_190729_151026\/62194139\/ccs","m54146_190729_151026\/10748802\/ccs","m54146_190729_151026\/10879642\/ccs","m54146_190729_151026\/11731480\/ccs","m54146_190729_151026\/12518022\/ccs","m54146_190729_151026\/12583028\/ccs","m54146_190729_151026\/12583127\/ccs","m54146_190729_151026\/62849621\/ccs","m54146_190729_151026\/62914762\/ccs","m54146_190729_151026\/62914891\/ccs","m54146_190729_151026\/63112139\/ccs","m54146_190729_151026\/63242392\/ccs","m54146_190729_151026\/63242580\/ccs","m54146_190729_151026\/63243085\/ccs","m54146_190729_151026\/64487871\/ccs","m54146_190729_151026\/65405115\/ccs","m54146_190729_151026\/65471173\/ccs","m54146_190729_151026\/65536952\/ccs","m54146_190729_151026\/65667560\/ccs","m54146_190729_151026\/65929387\/ccs","m54146_190729_151026\/66126125\/ccs","m54146_190729_151026\/66323333\/ccs","m54146_190729_151026\/67764748\/ccs","m54146_190729_151026\/68550955\/ccs","m54146_190729_151026\/69141346\/ccs","m54146_190729_151026\/69468638\/ccs","m54146_190729_151026\/70582906\/ccs","m54146_190729_151026\/70779571\/ccs","m54146_190729_151026\/70845180\/ccs","m54146_190729_151026\/72286955\/ccs","m54146_190729_151026\/72549034\/ccs","m54146_190729_151026\/73073413\/ccs","m54146_190729_151026\/73073558\/ccs","m54146_190729_151026\/73270219\/ccs","m54146_190729_151026\/73793610\/ccs","m54146_190729_151026\/73794441\/ccs","m54146_190729_151026\/14549298\/ccs","m54146_190729_151026\/14877171\/ccs","m54146_190729_151026\/15008524\/ccs","m54146_190729_151026\/15336019\/ccs","m54146_190729_151026\/15991146\/ccs","m54146_190729_151026\/16712524\/ccs","m54146_190729_151026\/17171244\/ccs","m54146_190729_151026\/18088248\/ccs","m54146_190729_151026\/18219112\/ccs","m54146_190729_151026\/18285087\/ccs","m54146_190729_151026\/18547492\/ccs","m54146_190729_151026\/19268343\/ccs","m54146_190729_151026\/19596178\/ccs","m54146_190729_151026\/20840624\/ccs","m54146_190729_151026\/21103441\/ccs","m54146_190729_151026\/21168386\/ccs","m54146_190729_151026\/21627008\/ccs","m54146_190729_151026\/21889823\/ccs","m54146_190729_151026\/22151415\/ccs","m54146_190729_151026\/22282709\/ccs","m54146_190729_151026\/22479800\/ccs","m54146_190729_151026\/23397152\/ccs","m54146_190729_151026\/23921613\/ccs","m54146_190729_151026\/24183395\/ccs","m54146_190729_151026\/24379512\/ccs","m54146_190729_151026\/24445648\/ccs","m54146_190729_151026\/24641972\/ccs","m54146_190729_151026\/26477014\/ccs","m54146_190729_151026\/27657181\/ccs","m54146_190729_151026\/27853251\/ccs","m54146_190729_151026\/28377265\/ccs","m54146_190729_151026\/29426377\/ccs","m54146_190729_151026\/29753640\/ccs","m54146_190729_151026\/29884681\/ccs","m54146_190729_151026\/30081180\/ccs","m54146_190729_151026\/30081994\/ccs","m54146_190729_151026\/30736938\/ccs","m54146_190729_151026\/30933537\/ccs","m54146_190729_151026\/31588484\/ccs","m54146_190729_151026\/31719959\/ccs","m54146_190729_151026\/32374992\/ccs","m54146_190729_151026\/32440432\/ccs","m54146_190729_151026\/32768896\/ccs","m54146_190729_151026\/5178251\/ccs","m54146_190729_151026\/38273543\/ccs","m54146_190729_151026\/8848039\/ccs","m54146_190729_151026\/48431969\/ccs","m54146_190729_151026\/47252148\/ccs","m54146_190729_151026\/19202850\/ccs","m54146_190729_151026\/43778950\/ccs","m54146_190729_151026\/4849765\/ccs","m54146_190729_151026\/4980878\/ccs","m54146_190729_151026\/5308689\/ccs","m54146_190729_151026\/8716969\/ccs","m54146_190729_151026\/9699890\/ccs","m54146_190729_151026\/34407054\/ccs","m54146_190729_151026\/35128272\/ccs","m54146_190729_151026\/35782744\/ccs","m54146_190729_151026\/37159844\/ccs","m54146_190729_151026\/39649726\/ccs","m54146_190729_151026\/39781340\/ccs","m54146_190729_151026\/41026096\/ccs","m54146_190729_151026\/42664117\/ccs","m54146_190729_151026\/43778280\/ccs","m54146_190729_151026\/44106459\/ccs","m54146_190729_151026\/45089663\/ccs","m54146_190729_151026\/47514568\/ccs","m54146_190729_151026\/47972839\/ccs","m54146_190729_151026\/48300243\/ccs","m54146_190729_151026\/48890606\/ccs","m54146_190729_151026\/49545587\/ccs","m54146_190729_151026\/49807982\/ccs","m54146_190729_151026\/49873343\/ccs","m54146_190729_151026\/49939194\/ccs","m54146_190729_151026\/50856215\/ccs","m54146_190729_151026\/51053495\/ccs","m54146_190729_151026\/52035961\/ccs","m54146_190729_151026\/52036031\/ccs","m54146_190729_151026\/52233107\/ccs","m54146_190729_151026\/52429370\/ccs","m54146_190729_151026\/54853830\/ccs","m54146_190729_151026\/54919400\/ccs","m54146_190729_151026\/55509501\/ccs","m54146_190729_151026\/55575014\/ccs","m54146_190729_151026\/56426673\/ccs","m54146_190729_151026\/59375714\/ccs","m54146_190729_151026\/59572730\/ccs","m54146_190729_151026\/60686709\/ccs","m54146_190729_151026\/61473759\/ccs","m54146_190729_151026\/61997956\/ccs","m54146_190729_151026\/11403405\/ccs","m54146_190729_151026\/12714108\/ccs","m54146_190729_151026\/13239242\/ccs","m54146_190729_151026\/63373671\/ccs","m54146_190729_151026\/64226229\/ccs","m54146_190729_151026\/64619374\/ccs","m54146_190729_151026\/65667426\/ccs","m54146_190729_151026\/66519705\/ccs","m54146_190729_151026\/66912627\/ccs","m54146_190729_151026\/69140795\/ccs","m54146_190729_151026\/69992917\/ccs","m54146_190729_151026\/70058967\/ccs","m54146_190729_151026\/70517622\/ccs","m54146_190729_151026\/71238153\/ccs","m54146_190729_151026\/71303646\/ccs","m54146_190729_151026\/72024145\/ccs","m54146_190729_151026\/74055997\/ccs","m54146_190729_151026\/13762651\/ccs","m54146_190729_151026\/14418505\/ccs","m54146_190729_151026\/14876778\/ccs","m54146_190729_151026\/15008269\/ccs","m54146_190729_151026\/15008664\/ccs","m54146_190729_151026\/16974348\/ccs","m54146_190729_151026\/17039766\/ccs","m54146_190729_151026\/18481376\/ccs","m54146_190729_151026\/19661436\/ccs","m54146_190729_151026\/19858305\/ccs","m54146_190729_151026\/20054960\/ccs","m54146_190729_151026\/20250796\/ccs","m54146_190729_151026\/22217550\/ccs","m54146_190729_151026\/22479349\/ccs","m54146_190729_151026\/22741095\/ccs","m54146_190729_151026\/23200102\/ccs","m54146_190729_151026\/25821936\/ccs","m54146_190729_151026\/25952934\/ccs","m54146_190729_151026\/26345798\/ccs","m54146_190729_151026\/26935500\/ccs","m54146_190729_151026\/27001767\/ccs","m54146_190729_151026\/27722659\/ccs","m54146_190729_151026\/27918908\/ccs","m54146_190729_151026\/28574254\/ccs","m54146_190729_151026\/29753676\/ccs","m54146_190729_151026\/29753921\/ccs","m54146_190729_151026\/30540396\/ccs","m54146_190729_151026\/31064358\/ccs","m54146_190729_151026\/31850623\/ccs","m54146_190729_151026\/32178403\/ccs","m54146_190729_151026\/32506485\/ccs","m54146_190729_151026\/32703210\/ccs","m54146_190729_151026\/33030897\/ccs","m54146_190729_151026\/33358393\/ccs","m54146_190729_151026\/33423669\/ccs","m54146_190729_151026\/33423726\/ccs","m54146_190729_151026\/33752006\/ccs","m54146_190729_151026\/64881215\/ccs","m54146_190729_151026\/74646086\/ccs","m54146_190729_151026\/4456851\/ccs","m54146_190729_151026\/4522540\/ccs","m54146_190729_151026\/4981064\/ccs","m54146_190729_151026\/5899006\/ccs","m54146_190729_151026\/6160576\/ccs","m54146_190729_151026\/6226141\/ccs","m54146_190729_151026\/6291953\/ccs","m54146_190729_151026\/7078144\/ccs","m54146_190729_151026\/8520367\/ccs","m54146_190729_151026\/8585387\/ccs","m54146_190729_151026\/8716449\/ccs","m54146_190729_151026\/9241231\/ccs","m54146_190729_151026\/9306705\/ccs","m54146_190729_151026\/9437771\/ccs","m54146_190729_151026\/10355445\/ccs","m54146_190729_151026\/10420429\/ccs","m54146_190729_151026\/34341859\/ccs","m54146_190729_151026\/34537575\/ccs","m54146_190729_151026\/34537996\/ccs","m54146_190729_151026\/34800207\/ccs","m54146_190729_151026\/35782810\/ccs","m54146_190729_151026\/36307676\/ccs","m54146_190729_151026\/36700875\/ccs","m54146_190729_151026\/36766604\/ccs","m54146_190729_151026\/37028292\/ccs","m54146_190729_151026\/37290314\/ccs","m54146_190729_151026\/37945936\/ccs","m54146_190729_151026\/38011347\/ccs","m54146_190729_151026\/38207774\/ccs","m54146_190729_151026\/38273572\/ccs","m54146_190729_151026\/38601706\/ccs","m54146_190729_151026\/39190847\/ccs","m54146_190729_151026\/39387491\/ccs","m54146_190729_151026\/39715798\/ccs","m54146_190729_151026\/39846011\/ccs","m54146_190729_151026\/40632977\/ccs","m54146_190729_151026\/40960304\/ccs","m54146_190729_151026\/40960766\/ccs","m54146_190729_151026\/41091287\/ccs","m54146_190729_151026\/41616133\/ccs","m54146_190729_151026\/43254478\/ccs","m54146_190729_151026\/43450916\/ccs","m54146_190729_151026\/44040921\/ccs","m54146_190729_151026\/44434252\/ccs","m54146_190729_151026\/44827263\/ccs","m54146_190729_151026\/45023564\/ccs","m54146_190729_151026\/45810639\/ccs","m54146_190729_151026\/46006573\/ccs","m54146_190729_151026\/46465192\/ccs","m54146_190729_151026\/46661997\/ccs","m54146_190729_151026\/46662013\/ccs","m54146_190729_151026\/47317753\/ccs","m54146_190729_151026\/47710592\/ccs","m54146_190729_151026\/47841597\/ccs","m54146_190729_151026\/47907262\/ccs","m54146_190729_151026\/47907681\/ccs","m54146_190729_151026\/48235175\/ccs","m54146_190729_151026\/48693830\/ccs","m54146_190729_151026\/48758991\/ccs","m54146_190729_151026\/49414233\/ccs","m54146_190729_151026\/49414851\/ccs","m54146_190729_151026\/50332372\/ccs","m54146_190729_151026\/50397609\/ccs","m54146_190729_151026\/50528837\/ccs","m54146_190729_151026\/50725380\/ccs","m54146_190729_151026\/51249532\/ccs","m54146_190729_151026\/51446608\/ccs","m54146_190729_151026\/51642974\/ccs","m54146_190729_151026\/51904789\/ccs","m54146_190729_151026\/52363468\/ccs","m54146_190729_151026\/52560322\/ccs","m54146_190729_151026\/52756960\/ccs","m54146_190729_151026\/52822184\/ccs","m54146_190729_151026\/53150317\/ccs","m54146_190729_151026\/53543115\/ccs","m54146_190729_151026\/53805667\/ccs","m54146_190729_151026\/54133144\/ccs","m54146_190729_151026\/54330035\/ccs","m54146_190729_151026\/54460753\/ccs","m54146_190729_151026\/54854581\/ccs","m54146_190729_151026\/55246973\/ccs","m54146_190729_151026\/55575126\/ccs","m54146_190729_151026\/55640367\/ccs","m54146_190729_151026\/55705688\/ccs","m54146_190729_151026\/56033799\/ccs","m54146_190729_151026\/56099321\/ccs","m54146_190729_151026\/56099582\/ccs","m54146_190729_151026\/56296317\/ccs","m54146_190729_151026\/56624019\/ccs","m54146_190729_151026\/56688787\/ccs","m54146_190729_151026\/57017000\/ccs","m54146_190729_151026\/57410036\/ccs","m54146_190729_151026\/57803255\/ccs","m54146_190729_151026\/57868893\/ccs","m54146_190729_151026\/58327477\/ccs","m54146_190729_151026\/58786559\/ccs","m54146_190729_151026\/59834706\/ccs","m54146_190729_151026\/60293947\/ccs","m54146_190729_151026\/60424640\/ccs","m54146_190729_151026\/60555412\/ccs","m54146_190729_151026\/60621448\/ccs","m54146_190729_151026\/60687085\/ccs","m54146_190729_151026\/60751950\/ccs","m54146_190729_151026\/61342199\/ccs","m54146_190729_151026\/61407682\/ccs","m54146_190729_151026\/61735460\/ccs","m54146_190729_151026\/62653212\/ccs","m54146_190729_151026\/10748359\/ccs","m54146_190729_151026\/10879638\/ccs","m54146_190729_151026\/11272903\/ccs","m54146_190729_151026\/11337896\/ccs","m54146_190729_151026\/11403579\/ccs","m54146_190729_151026\/13435370\/ccs","m54146_190729_151026\/62980720\/ccs","m54146_190729_151026\/63046447\/ccs","m54146_190729_151026\/63373711\/ccs","m54146_190729_151026\/64160158\/ccs","m54146_190729_151026\/65340168\/ccs","m54146_190729_151026\/65405706\/ccs","m54146_190729_151026\/66126695\/ccs","m54146_190729_151026\/66453733\/ccs","m54146_190729_151026\/66453917\/ccs","m54146_190729_151026\/66846817\/ccs","m54146_190729_151026\/68157776\/ccs","m54146_190729_151026\/69141323\/ccs","m54146_190729_151026\/69468374\/ccs","m54146_190729_151026\/69731086\/ccs","m54146_190729_151026\/70320668\/ccs","m54146_190729_151026\/71041213\/ccs","m54146_190729_151026\/72090108\/ccs","m54146_190729_151026\/72549108\/ccs","m54146_190729_151026\/73663276\/ccs","m54146_190729_151026\/73793753\/ccs","m54146_190729_151026\/74056460\/ccs","m54146_190729_151026\/74121762\/ccs","m54146_190729_151026\/74515201\/ccs","m54146_190729_151026\/14156171\/ccs","m54146_190729_151026\/14745910\/ccs","m54146_190729_151026\/15008327\/ccs","m54146_190729_151026\/15139435\/ccs","m54146_190729_151026\/16121953\/ccs","m54146_190729_151026\/17170626\/ccs","m54146_190729_151026\/17236075\/ccs","m54146_190729_151026\/17563969\/ccs","m54146_190729_151026\/18022685\/ccs","m54146_190729_151026\/18547051\/ccs","m54146_190729_151026\/18875089\/ccs","m54146_190729_151026\/19202800\/ccs","m54146_190729_151026\/19727042\/ccs","m54146_190729_151026\/19792185\/ccs","m54146_190729_151026\/20119845\/ccs","m54146_190729_151026\/20906507\/ccs","m54146_190729_151026\/21103437\/ccs","m54146_190729_151026\/21692535\/ccs","m54146_190729_151026\/21758544\/ccs","m54146_190729_151026\/21955000\/ccs","m54146_190729_151026\/22020714\/ccs","m54146_190729_151026\/22282990\/ccs","m54146_190729_151026\/22414291\/ccs","m54146_190729_151026\/24117754\/ccs","m54146_190729_151026\/24642314\/ccs","m54146_190729_151026\/25363370\/ccs","m54146_190729_151026\/26608147\/ccs","m54146_190729_151026\/26805081\/ccs","m54146_190729_151026\/27722264\/ccs","m54146_190729_151026\/27984835\/ccs","m54146_190729_151026\/28311914\/ccs","m54146_190729_151026\/29032669\/ccs","m54146_190729_151026\/30081320\/ccs","m54146_190729_151026\/30737296\/ccs","m54146_190729_151026\/31392121\/ccs","m54146_190729_151026\/31785532\/ccs","m54146_190729_151026\/32637493\/ccs","m54146_190729_151026\/32769004\/ccs","m54146_190729_151026\/33096135\/ccs","m54146_190729_151026\/33292832\/ccs","m54146_190729_151026\/33555305\/ccs","m54146_190729_151026\/33686074\/ccs","m54146_190729_151026\/33882484\/ccs","m54146_190729_151026\/50135425\/ccs","m54146_190729_151026\/6291619\/ccs","m54146_190729_151026\/6488147\/ccs","m54146_190729_151026\/6620048\/ccs","m54146_190729_151026\/7537457\/ccs","m54146_190729_151026\/8585542\/ccs","m54146_190729_151026\/8585870\/ccs","m54146_190729_151026\/8847469\/ccs","m54146_190729_151026\/9634315\/ccs","m54146_190729_151026\/34406772\/ccs","m54146_190729_151026\/35061852\/ccs","m54146_190729_151026\/35062279\/ccs","m54146_190729_151026\/35979657\/ccs","m54146_190729_151026\/37618564\/ccs","m54146_190729_151026\/38732673\/ccs","m54146_190729_151026\/43516902\/ccs","m54146_190729_151026\/43909404\/ccs","m54146_190729_151026\/44958165\/ccs","m54146_190729_151026\/45679422\/ccs","m54146_190729_151026\/46006368\/ccs","m54146_190729_151026\/46465635\/ccs","m54146_190729_151026\/47579436\/ccs","m54146_190729_151026\/49349576\/ccs","m54146_190729_151026\/49873733\/ccs","m54146_190729_151026\/49873743\/ccs","m54146_190729_151026\/51708663\/ccs","m54146_190729_151026\/53870839\/ccs","m54146_190729_151026\/54264520\/ccs","m54146_190729_151026\/54526323\/ccs","m54146_190729_151026\/55706444\/ccs","m54146_190729_151026\/57147560\/ccs","m54146_190729_151026\/57934399\/ccs","m54146_190729_151026\/59507488\/ccs","m54146_190729_151026\/59834992\/ccs","m54146_190729_151026\/60293533\/ccs","m54146_190729_151026\/60621608\/ccs","m54146_190729_151026\/61014152\/ccs","m54146_190729_151026\/61014739\/ccs","m54146_190729_151026\/61210811\/ccs","m54146_190729_151026\/62456635\/ccs","m54146_190729_151026\/62587011\/ccs","m54146_190729_151026\/12517675\/ccs","m54146_190729_151026\/13238689\/ccs","m54146_190729_151026\/63766725\/ccs","m54146_190729_151026\/63766996\/ccs","m54146_190729_151026\/65733249\/ccs","m54146_190729_151026\/65995223\/ccs","m54146_190729_151026\/66191617\/ccs","m54146_190729_151026\/66716587\/ccs","m54146_190729_151026\/66913210\/ccs","m54146_190729_151026\/66978556\/ccs","m54146_190729_151026\/67175047\/ccs","m54146_190729_151026\/67567793\/ccs","m54146_190729_151026\/70452194\/ccs","m54146_190729_151026\/70779058\/ccs","m54146_190729_151026\/72810637\/ccs","m54146_190729_151026\/74056113\/ccs","m54146_190729_151026\/74252365\/ccs","m54146_190729_151026\/14287370\/ccs","m54146_190729_151026\/15335851\/ccs","m54146_190729_151026\/15991767\/ccs","m54146_190729_151026\/16515894\/ccs","m54146_190729_151026\/17695714\/ccs","m54146_190729_151026\/18547375\/ccs","m54146_190729_151026\/19923419\/ccs","m54146_190729_151026\/20382060\/ccs","m54146_190729_151026\/23855599\/ccs","m54146_190729_151026\/24445221\/ccs","m54146_190729_151026\/24969771\/ccs","m54146_190729_151026\/27132479\/ccs","m54146_190729_151026\/27525480\/ccs","m54146_190729_151026\/28115891\/ccs","m54146_190729_151026\/30998610\/ccs","m54146_190729_151026\/31589054\/ccs","m54146_190729_151026\/32309725\/ccs","m54146_190729_151026\/32768113\/ccs","m54146_190729_151026\/33096106\/ccs","m54146_190729_151026\/23200500\/ccs","m54146_190729_151026\/54460668\/ccs","m54146_190729_151026\/6815892\/ccs","m54146_190729_151026\/58458981\/ccs","m54146_190729_151026\/66781253\/ccs","m54146_190729_151026\/55575441\/ccs","m54146_190729_151026\/4456560\/ccs","m54146_190729_151026\/4522134\/ccs","m54146_190729_151026\/4849809\/ccs","m54146_190729_151026\/4915953\/ccs","m54146_190729_151026\/5112157\/ccs","m54146_190729_151026\/5505946\/ccs","m54146_190729_151026\/5833301\/ccs","m54146_190729_151026\/5833425\/ccs","m54146_190729_151026\/6816367\/ccs","m54146_190729_151026\/6881446\/ccs","m54146_190729_151026\/7536831\/ccs","m54146_190729_151026\/7865231\/ccs","m54146_190729_151026\/8061116\/ccs","m54146_190729_151026\/9372159\/ccs","m54146_190729_151026\/10092994\/ccs","m54146_190729_151026\/10224390\/ccs","m54146_190729_151026\/10421193\/ccs","m54146_190729_151026\/34210342\/ccs","m54146_190729_151026\/34734419\/ccs","m54146_190729_151026\/35979689\/ccs","m54146_190729_151026\/36111281\/ccs","m54146_190729_151026\/36242372\/ccs","m54146_190729_151026\/36634780\/ccs","m54146_190729_151026\/36831659\/ccs","m54146_190729_151026\/37684068\/ccs","m54146_190729_151026\/38011871\/ccs","m54146_190729_151026\/38273942\/ccs","m54146_190729_151026\/38732502\/ccs","m54146_190729_151026\/39321665\/ccs","m54146_190729_151026\/39322224\/ccs","m54146_190729_151026\/39453221\/ccs","m54146_190729_151026\/40501464\/ccs","m54146_190729_151026\/40763860\/ccs","m54146_190729_151026\/40960542\/ccs","m54146_190729_151026\/41616225\/ccs","m54146_190729_151026\/41943377\/ccs","m54146_190729_151026\/42729705\/ccs","m54146_190729_151026\/43057262\/ccs","m54146_190729_151026\/43123274\/ccs","m54146_190729_151026\/43253848\/ccs","m54146_190729_151026\/43319629\/ccs","m54146_190729_151026\/43319852\/ccs","m54146_190729_151026\/43582050\/ccs","m54146_190729_151026\/43647438\/ccs","m54146_190729_151026\/44499447\/ccs","m54146_190729_151026\/44761463\/ccs","m54146_190729_151026\/46137455\/ccs","m54146_190729_151026\/46858642\/ccs","m54146_190729_151026\/48169273\/ccs","m54146_190729_151026\/49218037\/ccs","m54146_190729_151026\/50397378\/ccs","m54146_190729_151026\/50659590\/ccs","m54146_190729_151026\/51052900\/ccs","m54146_190729_151026\/51118956\/ccs","m54146_190729_151026\/51446144\/ccs","m54146_190729_151026\/51511935\/ccs","m54146_190729_151026\/51839463\/ccs","m54146_190729_151026\/51904702\/ccs","m54146_190729_151026\/52626329\/ccs","m54146_190729_151026\/53216085\/ccs","m54146_190729_151026\/53805831\/ccs","m54146_190729_151026\/54395597\/ccs","m54146_190729_151026\/54460577\/ccs","m54146_190729_151026\/54854043\/ccs","m54146_190729_151026\/54854358\/ccs","m54146_190729_151026\/55247758\/ccs","m54146_190729_151026\/55509113\/ccs","m54146_190729_151026\/55509133\/ccs","m54146_190729_151026\/57999435\/ccs","m54146_190729_151026\/57999855\/ccs","m54146_190729_151026\/58327756\/ccs","m54146_190729_151026\/58393027\/ccs","m54146_190729_151026\/58786566\/ccs","m54146_190729_151026\/59245284\/ccs","m54146_190729_151026\/59441479\/ccs","m54146_190729_151026\/59638220\/ccs","m54146_190729_151026\/60293859\/ccs","m54146_190729_151026\/61407980\/ccs","m54146_190729_151026\/61473612\/ccs","m54146_190729_151026\/62128754\/ccs","m54146_190729_151026\/11206921\/ccs","m54146_190729_151026\/11207382\/ccs","m54146_190729_151026\/11404205\/ccs","m54146_190729_151026\/11600244\/ccs","m54146_190729_151026\/11666350\/ccs","m54146_190729_151026\/13107674\/ccs","m54146_190729_151026\/13238498\/ccs","m54146_190729_151026\/13238826\/ccs","m54146_190729_151026\/13369520\/ccs","m54146_190729_151026\/13501222\/ccs","m54146_190729_151026\/63570233\/ccs","m54146_190729_151026\/63635582\/ccs","m54146_190729_151026\/63636073\/ccs","m54146_190729_151026\/63897739\/ccs","m54146_190729_151026\/63963991\/ccs","m54146_190729_151026\/64028778\/ccs","m54146_190729_151026\/64487912\/ccs","m54146_190729_151026\/64750143\/ccs","m54146_190729_151026\/65208398\/ccs","m54146_190729_151026\/65405814\/ccs","m54146_190729_151026\/66257794\/ccs","m54146_190729_151026\/66388095\/ccs","m54146_190729_151026\/66912742\/ccs","m54146_190729_151026\/67109713\/ccs","m54146_190729_151026\/67305783\/ccs","m54146_190729_151026\/67436913\/ccs","m54146_190729_151026\/67961019\/ccs","m54146_190729_151026\/68027047\/ccs","m54146_190729_151026\/68485719\/ccs","m54146_190729_151026\/69534010\/ccs","m54146_190729_151026\/69665000\/ccs","m54146_190729_151026\/69730505\/ccs","m54146_190729_151026\/69862283\/ccs","m54146_190729_151026\/70517189\/ccs","m54146_190729_151026\/70517481\/ccs","m54146_190729_151026\/70845233\/ccs","m54146_190729_151026\/71172893\/ccs","m54146_190729_151026\/72024505\/ccs","m54146_190729_151026\/72286544\/ccs","m54146_190729_151026\/72352174\/ccs","m54146_190729_151026\/72418175\/ccs","m54146_190729_151026\/72680296\/ccs","m54146_190729_151026\/73270170\/ccs","m54146_190729_151026\/73466252\/ccs","m54146_190729_151026\/73531520\/ccs","m54146_190729_151026\/73793720\/ccs","m54146_190729_151026\/74056213\/ccs","m54146_190729_151026\/74056238\/ccs","m54146_190729_151026\/13697651\/ccs","m54146_190729_151026\/13763076\/ccs","m54146_190729_151026\/13959293\/ccs","m54146_190729_151026\/15008331\/ccs","m54146_190729_151026\/15336016\/ccs","m54146_190729_151026\/15467132\/ccs","m54146_190729_151026\/15794938\/ccs","m54146_190729_151026\/15991083\/ccs","m54146_190729_151026\/16646641\/ccs","m54146_190729_151026\/17302424\/ccs","m54146_190729_151026\/18088900\/ccs","m54146_190729_151026\/18416356\/ccs","m54146_190729_151026\/18482064\/ccs","m54146_190729_151026\/18743619\/ccs","m54146_190729_151026\/18940501\/ccs","m54146_190729_151026\/22872413\/ccs","m54146_190729_151026\/22873011\/ccs","m54146_190729_151026\/22873048\/ccs","m54146_190729_151026\/23003855\/ccs","m54146_190729_151026\/23003929\/ccs","m54146_190729_151026\/23135030\/ccs","m54146_190729_151026\/23331350\/ccs","m54146_190729_151026\/24707565\/ccs","m54146_190729_151026\/25559374\/ccs","m54146_190729_151026\/25756603\/ccs","m54146_190729_151026\/25952562\/ccs","m54146_190729_151026\/26083693\/ccs","m54146_190729_151026\/26214663\/ccs","m54146_190729_151026\/26215308\/ccs","m54146_190729_151026\/26804606\/ccs","m54146_190729_151026\/27394491\/ccs","m54146_190729_151026\/27525406\/ccs","m54146_190729_151026\/27590774\/ccs","m54146_190729_151026\/27591474\/ccs","m54146_190729_151026\/28705361\/ccs","m54146_190729_151026\/28835998\/ccs","m54146_190729_151026\/28967824\/ccs","m54146_190729_151026\/29753410\/ccs","m54146_190729_151026\/30212387\/ccs","m54146_190729_151026\/30409126\/ccs","m54146_190729_151026\/30474686\/ccs","m54146_190729_151026\/30933111\/ccs","m54146_190729_151026\/30999237\/ccs","m54146_190729_151026\/31588998\/ccs","m54146_190729_151026\/32375712\/ccs","m54146_190729_151026\/32703268\/ccs","m54146_190729_151026\/32900014\/ccs","m54146_190729_151026\/32965406\/ccs","m54146_190729_151026\/22676090\/ccs","m54146_190729_151026\/23069499\/ccs","m54146_190729_151026\/11010498\/ccs","m54146_190729_151026\/12780482\/ccs","m54146_190729_151026\/60621084\/ccs","m54146_190729_151026\/46203192\/ccs","m54146_190729_151026\/36045611\/ccs","m54146_190729_151026\/55050714\/ccs","m54146_190729_151026\/4980874\/ccs","m54146_190729_151026\/5767276\/ccs","m54146_190729_151026\/5767937\/ccs","m54146_190729_151026\/6488608\/ccs","m54146_190729_151026\/6685410\/ccs","m54146_190729_151026\/6816391\/ccs","m54146_190729_151026\/7274909\/ccs","m54146_190729_151026\/7536795\/ccs","m54146_190729_151026\/7537382\/ccs","m54146_190729_151026\/7733330\/ccs","m54146_190729_151026\/8782147\/ccs","m54146_190729_151026\/9176034\/ccs","m54146_190729_151026\/9962002\/ccs","m54146_190729_151026\/9962129\/ccs","m54146_190729_151026\/34800396\/ccs","m54146_190729_151026\/36700959\/ccs","m54146_190729_151026\/37421207\/ccs","m54146_190729_151026\/38600801\/ccs","m54146_190729_151026\/40501591\/ccs","m54146_190729_151026\/40697979\/ccs","m54146_190729_151026\/40829720\/ccs","m54146_190729_151026\/40960510\/ccs","m54146_190729_151026\/41091551\/ccs","m54146_190729_151026\/41287756\/ccs","m54146_190729_151026\/41288152\/ccs","m54146_190729_151026\/42270845\/ccs","m54146_190729_151026\/42730102\/ccs","m54146_190729_151026\/42861446\/ccs","m54146_190729_151026\/43319781\/ccs","m54146_190729_151026\/43778219\/ccs","m54146_190729_151026\/43843757\/ccs","m54146_190729_151026\/44368583\/ccs","m54146_190729_151026\/44761618\/ccs","m54146_190729_151026\/45417387\/ccs","m54146_190729_151026\/45482862\/ccs","m54146_190729_151026\/46268770\/ccs","m54146_190729_151026\/46465674\/ccs","m54146_190729_151026\/46597098\/ccs","m54146_190729_151026\/47186220\/ccs","m54146_190729_151026\/47579795\/ccs","m54146_190729_151026\/47579825\/ccs","m54146_190729_151026\/48562394\/ccs","m54146_190729_151026\/48627853\/ccs","m54146_190729_151026\/48693623\/ccs","m54146_190729_151026\/48890594\/ccs","m54146_190729_151026\/49152776\/ccs","m54146_190729_151026\/49283898\/ccs","m54146_190729_151026\/49742617\/ccs","m54146_190729_151026\/49938737\/ccs","m54146_190729_151026\/50004913\/ccs","m54146_190729_151026\/50332522\/ccs","m54146_190729_151026\/50856171\/ccs","m54146_190729_151026\/50856806\/ccs","m54146_190729_151026\/51577728\/ccs","m54146_190729_151026\/52298521\/ccs","m54146_190729_151026\/52691866\/ccs","m54146_190729_151026\/52822360\/ccs","m54146_190729_151026\/54001853\/ccs","m54146_190729_151026\/54461402\/ccs","m54146_190729_151026\/54526913\/ccs","m54146_190729_151026\/56033674\/ccs","m54146_190729_151026\/56034088\/ccs","m54146_190729_151026\/56689590\/ccs","m54146_190729_151026\/56754429\/ccs","m54146_190729_151026\/56951566\/ccs","m54146_190729_151026\/57081927\/ccs","m54146_190729_151026\/57213254\/ccs","m54146_190729_151026\/57737810\/ccs","m54146_190729_151026\/57803752\/ccs","m54146_190729_151026\/58393083\/ccs","m54146_190729_151026\/58654967\/ccs","m54146_190729_151026\/58786787\/ccs","m54146_190729_151026\/58852114\/ccs","m54146_190729_151026\/59179420\/ccs","m54146_190729_151026\/59310325\/ccs","m54146_190729_151026\/59835022\/ccs","m54146_190729_151026\/60687183\/ccs","m54146_190729_151026\/61866988\/ccs","m54146_190729_151026\/10879630\/ccs","m54146_190729_151026\/12517878\/ccs","m54146_190729_151026\/13041808\/ccs","m54146_190729_151026\/13173444\/ccs","m54146_190729_151026\/13369449\/ccs","m54146_190729_151026\/13566797\/ccs","m54146_190729_151026\/62849274\/ccs","m54146_190729_151026\/62915262\/ccs","m54146_190729_151026\/63308545\/ccs","m54146_190729_151026\/63439025\/ccs","m54146_190729_151026\/63504531\/ccs","m54146_190729_151026\/64029325\/ccs","m54146_190729_151026\/64094434\/ccs","m54146_190729_151026\/65274161\/ccs","m54146_190729_151026\/65470593\/ccs","m54146_190729_151026\/67240875\/ccs","m54146_190729_151026\/67961042\/ccs","m54146_190729_151026\/68943996\/ccs","m54146_190729_151026\/69469059\/ccs","m54146_190729_151026\/69861614\/ccs","m54146_190729_151026\/70255117\/ccs","m54146_190729_151026\/71565671\/ccs","m54146_190729_151026\/73532216\/ccs","m54146_190729_151026\/74384330\/ccs","m54146_190729_151026\/13697913\/ccs","m54146_190729_151026\/13762636\/ccs","m54146_190729_151026\/13893957\/ccs","m54146_190729_151026\/14287004\/ccs","m54146_190729_151026\/14418297\/ccs","m54146_190729_151026\/15532729\/ccs","m54146_190729_151026\/15597937\/ccs","m54146_190729_151026\/16319220\/ccs","m54146_190729_151026\/16646297\/ccs","m54146_190729_151026\/16777608\/ccs","m54146_190729_151026\/17170690\/ccs","m54146_190729_151026\/17433430\/ccs","m54146_190729_151026\/18416566\/ccs","m54146_190729_151026\/18481981\/ccs","m54146_190729_151026\/18874643\/ccs","m54146_190729_151026\/19071913\/ccs","m54146_190729_151026\/20906454\/ccs","m54146_190729_151026\/21299990\/ccs","m54146_190729_151026\/21692733\/ccs","m54146_190729_151026\/22216961\/ccs","m54146_190729_151026\/22348487\/ccs","m54146_190729_151026\/22610894\/ccs","m54146_190729_151026\/22741553\/ccs","m54146_190729_151026\/22741561\/ccs","m54146_190729_151026\/23003499\/ccs","m54146_190729_151026\/23659208\/ccs","m54146_190729_151026\/24445246\/ccs","m54146_190729_151026\/25165896\/ccs","m54146_190729_151026\/25821971\/ccs","m54146_190729_151026\/26345844\/ccs","m54146_190729_151026\/26674050\/ccs","m54146_190729_151026\/26738912\/ccs","m54146_190729_151026\/26870107\/ccs","m54146_190729_151026\/27066435\/ccs","m54146_190729_151026\/27197826\/ccs","m54146_190729_151026\/28246333\/ccs","m54146_190729_151026\/28312568\/ccs","m54146_190729_151026\/28574234\/ccs","m54146_190729_151026\/28836067\/ccs","m54146_190729_151026\/28836681\/ccs","m54146_190729_151026\/29032695\/ccs","m54146_190729_151026\/29229221\/ccs","m54146_190729_151026\/29819366\/ccs","m54146_190729_151026\/30606028\/ccs","m54146_190729_151026\/30933930\/ccs","m54146_190729_151026\/31130496\/ccs","m54146_190729_151026\/32441250\/ccs","m54146_190729_151026\/32571814\/ccs","m54146_190729_151026\/32768538\/ccs","m54146_190729_151026\/60227685\/ccs","m54146_190729_151026\/5243591\/ccs","m54146_190729_151026\/5374534\/ccs","m54146_190729_151026\/5767320\/ccs","m54146_190729_151026\/5964773\/ccs","m54146_190729_151026\/6554220\/ccs","m54146_190729_151026\/6750587\/ccs","m54146_190729_151026\/7603159\/ccs","m54146_190729_151026\/8454332\/ccs","m54146_190729_151026\/8520382\/ccs","m54146_190729_151026\/9831236\/ccs","m54146_190729_151026\/9896598\/ccs","m54146_190729_151026\/10486496\/ccs","m54146_190729_151026\/35914417\/ccs","m54146_190729_151026\/37552411\/ccs","m54146_190729_151026\/38601143\/ccs","m54146_190729_151026\/40567803\/ccs","m54146_190729_151026\/40698365\/ccs","m54146_190729_151026\/41353785\/ccs","m54146_190729_151026\/41812688\/ccs","m54146_190729_151026\/42009153\/ccs","m54146_190729_151026\/42926644\/ccs","m54146_190729_151026\/43975521\/ccs","m54146_190729_151026\/44237072\/ccs","m54146_190729_151026\/44237168\/ccs","m54146_190729_151026\/44892853\/ccs","m54146_190729_151026\/46989574\/ccs","m54146_190729_151026\/48628387\/ccs","m54146_190729_151026\/48955858\/ccs","m54146_190729_151026\/50332306\/ccs","m54146_190729_151026\/50397340\/ccs","m54146_190729_151026\/50725154\/ccs","m54146_190729_151026\/50725849\/ccs","m54146_190729_151026\/51250144\/ccs","m54146_190729_151026\/51380946\/ccs","m54146_190729_151026\/51446464\/ccs","m54146_190729_151026\/52298709\/ccs","m54146_190729_151026\/54133598\/ccs","m54146_190729_151026\/54920109\/ccs","m54146_190729_151026\/55771865\/ccs","m54146_190729_151026\/56034060\/ccs","m54146_190729_151026\/56557981\/ccs","m54146_190729_151026\/56558241\/ccs","m54146_190729_151026\/57737289\/ccs","m54146_190729_151026\/58262484\/ccs","m54146_190729_151026\/58327964\/ccs","m54146_190729_151026\/59900719\/ccs","m54146_190729_151026\/61079919\/ccs","m54146_190729_151026\/61473034\/ccs","m54146_190729_151026\/11600064\/ccs","m54146_190729_151026\/11731625\/ccs","m54146_190729_151026\/13500908\/ccs","m54146_190729_151026\/13501201\/ccs","m54146_190729_151026\/64094787\/ccs","m54146_190729_151026\/64618893\/ccs","m54146_190729_151026\/65077847\/ccs","m54146_190729_151026\/66323448\/ccs","m54146_190729_151026\/66454158\/ccs","m54146_190729_151026\/66585397\/ccs","m54146_190729_151026\/66651110\/ccs","m54146_190729_151026\/66716348\/ccs","m54146_190729_151026\/67174525\/ccs","m54146_190729_151026\/67502606\/ccs","m54146_190729_151026\/67634154\/ccs","m54146_190729_151026\/69731032\/ccs","m54146_190729_151026\/71893553\/ccs","m54146_190729_151026\/72876991\/ccs","m54146_190729_151026\/73007596\/ccs","m54146_190729_151026\/73663199\/ccs","m54146_190729_151026\/73728603\/ccs","m54146_190729_151026\/73793832\/ccs","m54146_190729_151026\/13894632\/ccs","m54146_190729_151026\/14549501\/ccs","m54146_190729_151026\/16843369\/ccs","m54146_190729_151026\/17105049\/ccs","m54146_190729_151026\/17433029\/ccs","m54146_190729_151026\/17629374\/ccs","m54146_190729_151026\/17957117\/ccs","m54146_190729_151026\/19005885\/ccs","m54146_190729_151026\/19333753\/ccs","m54146_190729_151026\/19923945\/ccs","m54146_190729_151026\/20054088\/ccs","m54146_190729_151026\/20906469\/ccs","m54146_190729_151026\/21496824\/ccs","m54146_190729_151026\/22151795\/ccs","m54146_190729_151026\/22152110\/ccs","m54146_190729_151026\/22873004\/ccs","m54146_190729_151026\/23789874\/ccs","m54146_190729_151026\/23855667\/ccs","m54146_190729_151026\/24773079\/ccs","m54146_190729_151026\/25952392\/ccs","m54146_190729_151026\/26017898\/ccs","m54146_190729_151026\/26345679\/ccs","m54146_190729_151026\/26739603\/ccs","m54146_190729_151026\/26935535\/ccs","m54146_190729_151026\/27000931\/ccs","m54146_190729_151026\/27263048\/ccs","m54146_190729_151026\/27263716\/ccs","m54146_190729_151026\/27394178\/ccs","m54146_190729_151026\/28639458\/ccs","m54146_190729_151026\/28836392\/ccs","m54146_190729_151026\/28967352\/ccs","m54146_190729_151026\/29164351\/ccs","m54146_190729_151026\/29426416\/ccs","m54146_190729_151026\/29884983\/ccs","m54146_190729_151026\/30474874\/ccs","m54146_190729_151026\/31588768\/ccs","m54146_190729_151026\/32506368\/ccs","m54146_190729_151026\/32834253\/ccs","m54146_190729_151026\/33489293\/ccs","m54146_190729_151026\/34013289\/ccs","m54146_190729_151026\/6882134\/ccs","m54146_190729_151026\/66126022\/ccs","m54146_190729_151026\/72155610\/ccs","m54146_190729_151026\/29688276\/ccs","m54146_190729_151026\/68878455\/ccs","m54146_190729_151026\/5571462\/ccs","m54146_190729_151026\/5898628\/ccs","m54146_190729_151026\/5964073\/ccs","m54146_190729_151026\/6357491\/ccs","m54146_190729_151026\/6947343\/ccs","m54146_190729_151026\/7864554\/ccs","m54146_190729_151026\/9961614\/ccs","m54146_190729_151026\/10027097\/ccs","m54146_190729_151026\/35652460\/ccs","m54146_190729_151026\/35980081\/ccs","m54146_190729_151026\/36570049\/ccs","m54146_190729_151026\/36831969\/ccs","m54146_190729_151026\/38470546\/ccs","m54146_190729_151026\/38732183\/ccs","m54146_190729_151026\/38863846\/ccs","m54146_190729_151026\/39977066\/ccs","m54146_190729_151026\/40894530\/ccs","m54146_190729_151026\/41091361\/ccs","m54146_190729_151026\/41615626\/ccs","m54146_190729_151026\/42008649\/ccs","m54146_190729_151026\/42271412\/ccs","m54146_190729_151026\/42729992\/ccs","m54146_190729_151026\/42860660\/ccs","m54146_190729_151026\/42992102\/ccs","m54146_190729_151026\/43844512\/ccs","m54146_190729_151026\/44695878\/ccs","m54146_190729_151026\/44957948\/ccs","m54146_190729_151026\/45220250\/ccs","m54146_190729_151026\/46137890\/ccs","m54146_190729_151026\/46465598\/ccs","m54146_190729_151026\/47317432\/ccs","m54146_190729_151026\/47317820\/ccs","m54146_190729_151026\/47842159\/ccs","m54146_190729_151026\/48300964\/ccs","m54146_190729_151026\/50528582\/ccs","m54146_190729_151026\/50790875\/ccs","m54146_190729_151026\/50987972\/ccs","m54146_190729_151026\/51184432\/ccs","m54146_190729_151026\/55050512\/ccs","m54146_190729_151026\/55312846\/ccs","m54146_190729_151026\/56099189\/ccs","m54146_190729_151026\/56099651\/ccs","m54146_190729_151026\/56689538\/ccs","m54146_190729_151026\/57082830\/ccs","m54146_190729_151026\/62194384\/ccs","m54146_190729_151026\/62653060\/ccs","m54146_190729_151026\/10879620\/ccs","m54146_190729_151026\/11403411\/ccs","m54146_190729_151026\/11731479\/ccs","m54146_190729_151026\/12321251\/ccs","m54146_190729_151026\/13566643\/ccs","m54146_190729_151026\/13566663\/ccs","m54146_190729_151026\/64422043\/ccs","m54146_190729_151026\/65339924\/ccs","m54146_190729_151026\/65601912\/ccs","m54146_190729_151026\/65667554\/ccs","m54146_190729_151026\/65930069\/ccs","m54146_190729_151026\/66585260\/ccs","m54146_190729_151026\/68420152\/ccs","m54146_190729_151026\/68485650\/ccs","m54146_190729_151026\/69730996\/ccs","m54146_190729_151026\/70058389\/ccs","m54146_190729_151026\/70386519\/ccs","m54146_190729_151026\/71565920\/ccs","m54146_190729_151026\/71697259\/ccs","m54146_190729_151026\/72286938\/ccs","m54146_190729_151026\/72876666\/ccs","m54146_190729_151026\/73007941\/ccs","m54146_190729_151026\/73138622\/ccs","m54146_190729_151026\/73859392\/ccs","m54146_190729_151026\/14418905\/ccs","m54146_190729_151026\/14811983\/ccs","m54146_190729_151026\/15139782\/ccs","m54146_190729_151026\/18875187\/ccs","m54146_190729_151026\/23593190\/ccs","m54146_190729_151026\/23855229\/ccs","m54146_190729_151026\/24249278\/ccs","m54146_190729_151026\/25887700\/ccs","m54146_190729_151026\/27066805\/ccs","m54146_190729_151026\/27132885\/ccs","m54146_190729_151026\/27329125\/ccs","m54146_190729_151026\/28115790\/ccs","m54146_190729_151026\/28181096\/ccs","m54146_190729_151026\/28639346\/ccs","m54146_190729_151026\/28901806\/ccs","m54146_190729_151026\/29492128\/ccs","m54146_190729_151026\/29885013\/ccs","m54146_190729_151026\/30540458\/ccs","m54146_190729_151026\/30867737\/ccs","m54146_190729_151026\/30998801\/ccs","m54146_190729_151026\/31195848\/ccs","m54146_190729_151026\/31850596\/ccs","m54146_190729_151026\/31916656\/ccs","m54146_190729_151026\/32047566\/ccs","m54146_190729_151026\/32506317\/ccs","m54146_190729_151026\/33161395\/ccs","m54146_190729_151026\/33423825\/ccs","m54146_190729_151026\/33686055\/ccs","m54146_190729_151026\/43385281\/ccs","m54146_190729_151026\/59834545\/ccs","m54146_190729_151026\/38273585\/ccs","m54146_190729_151026\/44237673\/ccs","m54146_190729_151026\/41484438\/ccs","m54146_190729_151026\/23790254\/ccs","m54146_190729_151026\/7602814\/ccs","m54146_190729_151026\/4850209\/ccs","m54146_190729_151026\/4981482\/ccs","m54146_190729_151026\/6619856\/ccs","m54146_190729_151026\/7603188\/ccs","m54146_190729_151026\/7865332\/ccs","m54146_190729_151026\/8717097\/ccs","m54146_190729_151026\/9634797\/ccs","m54146_190729_151026\/10027446\/ccs","m54146_190729_151026\/34669454\/ccs","m54146_190729_151026\/34865792\/ccs","m54146_190729_151026\/35389834\/ccs","m54146_190729_151026\/35521260\/ccs","m54146_190729_151026\/35586325\/ccs","m54146_190729_151026\/37159357\/ccs","m54146_190729_151026\/37356206\/ccs","m54146_190729_151026\/37552736\/ccs","m54146_190729_151026\/38142502\/ccs","m54146_190729_151026\/38338823\/ccs","m54146_190729_151026\/38797859\/ccs","m54146_190729_151026\/38928565\/ccs","m54146_190729_151026\/39125659\/ccs","m54146_190729_151026\/39387267\/ccs","m54146_190729_151026\/39452853\/ccs","m54146_190729_151026\/39518494\/ccs","m54146_190729_151026\/41157104\/ccs","m54146_190729_151026\/41222375\/ccs","m54146_190729_151026\/41878073\/ccs","m54146_190729_151026\/42336716\/ccs","m54146_190729_151026\/42926684\/ccs","m54146_190729_151026\/43189243\/ccs","m54146_190729_151026\/43975658\/ccs","m54146_190729_151026\/44302716\/ccs","m54146_190729_151026\/44368847\/ccs","m54146_190729_151026\/44434096\/ccs","m54146_190729_151026\/44630989\/ccs","m54146_190729_151026\/44695629\/ccs","m54146_190729_151026\/45548340\/ccs","m54146_190729_151026\/45809917\/ccs","m54146_190729_151026\/46203425\/ccs","m54146_190729_151026\/46400357\/ccs","m54146_190729_151026\/46596414\/ccs","m54146_190729_151026\/47055596\/ccs","m54146_190729_151026\/47579531\/ccs","m54146_190729_151026\/48169845\/ccs","m54146_190729_151026\/49086867\/ccs","m54146_190729_151026\/49676352\/ccs","m54146_190729_151026\/50529072\/ccs","m54146_190729_151026\/50659661\/ccs","m54146_190729_151026\/50987353\/ccs","m54146_190729_151026\/51380959\/ccs","m54146_190729_151026\/52232298\/ccs","m54146_190729_151026\/54133539\/ccs","m54146_190729_151026\/54199168\/ccs","m54146_190729_151026\/54920051\/ccs","m54146_190729_151026\/55247841\/ccs","m54146_190729_151026\/55771695\/ccs","m54146_190729_151026\/56427402\/ccs","m54146_190729_151026\/57278864\/ccs","m54146_190729_151026\/57541410\/ccs","m54146_190729_151026\/58196861\/ccs","m54146_190729_151026\/58852003\/ccs","m54146_190729_151026\/59179761\/ccs","m54146_190729_151026\/59638235\/ccs","m54146_190729_151026\/61931629\/ccs","m54146_190729_151026\/10813563\/ccs","m54146_190729_151026\/11010708\/ccs","m54146_190729_151026\/12649030\/ccs","m54146_190729_151026\/12714314\/ccs","m54146_190729_151026\/13042104\/ccs","m54146_190729_151026\/63898172\/ccs","m54146_190729_151026\/64160016\/ccs","m54146_190729_151026\/64816094\/ccs","m54146_190729_151026\/65601762\/ccs","m54146_190729_151026\/65995018\/ccs","m54146_190729_151026\/66519324\/ccs","m54146_190729_151026\/66978549\/ccs","m54146_190729_151026\/67960946\/ccs","m54146_190729_151026\/68092539\/ccs","m54146_190729_151026\/68092839\/ccs","m54146_190729_151026\/68223814\/ccs","m54146_190729_151026\/68289327\/ccs","m54146_190729_151026\/69534269\/ccs","m54146_190729_151026\/69796378\/ccs","m54146_190729_151026\/70058409\/ccs","m54146_190729_151026\/70385742\/ccs","m54146_190729_151026\/71500416\/ccs","m54146_190729_151026\/71893679\/ccs","m54146_190729_151026\/72549134\/ccs","m54146_190729_151026\/72942327\/ccs","m54146_190729_151026\/73269626\/ccs","m54146_190729_151026\/73663312\/ccs","m54146_190729_151026\/74777471\/ccs","m54146_190729_151026\/15270574\/ccs","m54146_190729_151026\/15597702\/ccs","m54146_190729_151026\/16384643\/ccs","m54146_190729_151026\/17236917\/ccs","m54146_190729_151026\/17630099\/ccs","m54146_190729_151026\/17695734\/ccs","m54146_190729_151026\/18022556\/ccs","m54146_190729_151026\/18023258\/ccs","m54146_190729_151026\/18088677\/ccs","m54146_190729_151026\/18220003\/ccs","m54146_190729_151026\/19333314\/ccs","m54146_190729_151026\/20972026\/ccs","m54146_190729_151026\/21824475\/ccs","m54146_190729_151026\/22544593\/ccs","m54146_190729_151026\/23396493\/ccs","m54146_190729_151026\/23593552\/ccs","m54146_190729_151026\/23593634\/ccs","m54146_190729_151026\/24248563\/ccs","m54146_190729_151026\/24511155\/ccs","m54146_190729_151026\/25690701\/ccs","m54146_190729_151026\/25690793\/ccs","m54146_190729_151026\/25953242\/ccs","m54146_190729_151026\/26214634\/ccs","m54146_190729_151026\/27001265\/ccs","m54146_190729_151026\/27131990\/ccs","m54146_190729_151026\/27722377\/ccs","m54146_190729_151026\/28377615\/ccs","m54146_190729_151026\/29098894\/ccs","m54146_190729_151026\/29229626\/ccs","m54146_190729_151026\/29295318\/ccs","m54146_190729_151026\/32310031\/ccs","m54146_190729_151026\/32702888\/ccs","m54146_190729_151026\/45744641\/ccs","m54146_190729_151026\/47186061\/ccs","m54146_190729_151026\/68354660\/ccs","m54146_190729_151026\/31785035\/ccs","m54146_190729_151026\/5243818\/ccs","m54146_190729_151026\/4456922\/ccs","m54146_190729_151026\/4981235\/ccs","m54146_190729_151026\/5112465\/ccs","m54146_190729_151026\/7405849\/ccs","m54146_190729_151026\/7733533\/ccs","m54146_190729_151026\/8061809\/ccs","m54146_190729_151026\/9110178\/ccs","m54146_190729_151026\/9634747\/ccs","m54146_190729_151026\/9699582\/ccs","m54146_190729_151026\/9961835\/ccs","m54146_190729_151026\/9962132\/ccs","m54146_190729_151026\/9962219\/ccs","m54146_190729_151026\/34210121\/ccs","m54146_190729_151026\/34407293\/ccs","m54146_190729_151026\/34603280\/ccs","m54146_190729_151026\/34930860\/ccs","m54146_190729_151026\/35193021\/ccs","m54146_190729_151026\/35324594\/ccs","m54146_190729_151026\/35717999\/ccs","m54146_190729_151026\/36307543\/ccs","m54146_190729_151026\/37224584\/ccs","m54146_190729_151026\/37683305\/ccs","m54146_190729_151026\/37749311\/ccs","m54146_190729_151026\/38470329\/ccs","m54146_190729_151026\/38535407\/ccs","m54146_190729_151026\/38732508\/ccs","m54146_190729_151026\/38863773\/ccs","m54146_190729_151026\/39322004\/ccs","m54146_190729_151026\/39780586\/ccs","m54146_190729_151026\/39911579\/ccs","m54146_190729_151026\/40698667\/ccs","m54146_190729_151026\/41615434\/ccs","m54146_190729_151026\/42533734\/ccs","m54146_190729_151026\/42729970\/ccs","m54146_190729_151026\/43188717\/ccs","m54146_190729_151026\/43843878\/ccs","m54146_190729_151026\/44564594\/ccs","m54146_190729_151026\/44762064\/ccs","m54146_190729_151026\/45023648\/ccs","m54146_190729_151026\/45482164\/ccs","m54146_190729_151026\/45547815\/ccs","m54146_190729_151026\/46006344\/ccs","m54146_190729_151026\/46137971\/ccs","m54146_190729_151026\/46269105\/ccs","m54146_190729_151026\/46793601\/ccs","m54146_190729_151026\/46858513\/ccs","m54146_190729_151026\/47251829\/ccs","m54146_190729_151026\/47514087\/ccs","m54146_190729_151026\/47579712\/ccs","m54146_190729_151026\/47776362\/ccs","m54146_190729_151026\/47907647\/ccs","m54146_190729_151026\/48431244\/ccs","m54146_190729_151026\/48825285\/ccs","m54146_190729_151026\/49152613\/ccs","m54146_190729_151026\/49283777\/ccs","m54146_190729_151026\/49414593\/ccs","m54146_190729_151026\/49742277\/ccs","m54146_190729_151026\/49873594\/ccs","m54146_190729_151026\/49938995\/ccs","m54146_190729_151026\/50266424\/ccs","m54146_190729_151026\/50594579\/ccs","m54146_190729_151026\/50791178\/ccs","m54146_190729_151026\/51250060\/ccs","m54146_190729_151026\/51905228\/ccs","m54146_190729_151026\/52036267\/ccs","m54146_190729_151026\/52887830\/ccs","m54146_190729_151026\/53150717\/ccs","m54146_190729_151026\/53215341\/ccs","m54146_190729_151026\/53346996\/ccs","m54146_190729_151026\/53608888\/ccs","m54146_190729_151026\/53674389\/ccs","m54146_190729_151026\/54002133\/ccs","m54146_190729_151026\/54067629\/ccs","m54146_190729_151026\/54985074\/ccs","m54146_190729_151026\/55706265\/ccs","m54146_190729_151026\/56295725\/ccs","m54146_190729_151026\/56361755\/ccs","m54146_190729_151026\/56557773\/ccs","m54146_190729_151026\/56754817\/ccs","m54146_190729_151026\/56885423\/ccs","m54146_190729_151026\/56951726\/ccs","m54146_190729_151026\/57540749\/ccs","m54146_190729_151026\/57737927\/ccs","m54146_190729_151026\/57934304\/ccs","m54146_190729_151026\/58261961\/ccs","m54146_190729_151026\/58851925\/ccs","m54146_190729_151026\/58982539\/ccs","m54146_190729_151026\/59442122\/ccs","m54146_190729_151026\/59572855\/ccs","m54146_190729_151026\/60621542\/ccs","m54146_190729_151026\/60883714\/ccs","m54146_190729_151026\/61211235\/ccs","m54146_190729_151026\/61408014\/ccs","m54146_190729_151026\/61997228\/ccs","m54146_190729_151026\/62652586\/ccs","m54146_190729_151026\/10944733\/ccs","m54146_190729_151026\/11141227\/ccs","m54146_190729_151026\/11141930\/ccs","m54146_190729_151026\/11338743\/ccs","m54146_190729_151026\/11535084\/ccs","m54146_190729_151026\/12321225\/ccs","m54146_190729_151026\/12452690\/ccs","m54146_190729_151026\/12911562\/ccs","m54146_190729_151026\/13172801\/ccs","m54146_190729_151026\/62849372\/ccs","m54146_190729_151026\/63046551\/ccs","m54146_190729_151026\/63242889\/ccs","m54146_190729_151026\/63438970\/ccs","m54146_190729_151026\/63635858\/ccs","m54146_190729_151026\/64029577\/ccs","m54146_190729_151026\/64226037\/ccs","m54146_190729_151026\/64881331\/ccs","m54146_190729_151026\/65077607\/ccs","m54146_190729_151026\/65078094\/ccs","m54146_190729_151026\/66585365\/ccs","m54146_190729_151026\/67108968\/ccs","m54146_190729_151026\/67174780\/ccs","m54146_190729_151026\/67175258\/ccs","m54146_190729_151026\/67502356\/ccs","m54146_190729_151026\/67633696\/ccs","m54146_190729_151026\/67764570\/ccs","m54146_190729_151026\/67830390\/ccs","m54146_190729_151026\/68092548\/ccs","m54146_190729_151026\/68354667\/ccs","m54146_190729_151026\/68485879\/ccs","m54146_190729_151026\/68748074\/ccs","m54146_190729_151026\/68878589\/ccs","m54146_190729_151026\/68944700\/ccs","m54146_190729_151026\/69009530\/ccs","m54146_190729_151026\/70254687\/ccs","m54146_190729_151026\/70320588\/ccs","m54146_190729_151026\/70779284\/ccs","m54146_190729_151026\/71041704\/ccs","m54146_190729_151026\/71435008\/ccs","m54146_190729_151026\/71631731\/ccs","m54146_190729_151026\/71696675\/ccs","m54146_190729_151026\/71893491\/ccs","m54146_190729_151026\/72024256\/ccs","m54146_190729_151026\/72286731\/ccs","m54146_190729_151026\/72417430\/ccs","m54146_190729_151026\/72810944\/ccs","m54146_190729_151026\/72876609\/ccs","m54146_190729_151026\/73531518\/ccs","m54146_190729_151026\/73663053\/ccs","m54146_190729_151026\/73728655\/ccs","m54146_190729_151026\/74252780\/ccs","m54146_190729_151026\/74318630\/ccs","m54146_190729_151026\/13632241\/ccs","m54146_190729_151026\/14090347\/ccs","m54146_190729_151026\/14090714\/ccs","m54146_190729_151026\/14614843\/ccs","m54146_190729_151026\/14614917\/ccs","m54146_190729_151026\/14811666\/ccs","m54146_190729_151026\/14942897\/ccs","m54146_190729_151026\/14942931\/ccs","m54146_190729_151026\/15991058\/ccs","m54146_190729_151026\/16384757\/ccs","m54146_190729_151026\/16449830\/ccs","m54146_190729_151026\/16778107\/ccs","m54146_190729_151026\/17694844\/ccs","m54146_190729_151026\/18481673\/ccs","m54146_190729_151026\/18547104\/ccs","m54146_190729_151026\/18809030\/ccs","m54146_190729_151026\/18809496\/ccs","m54146_190729_151026\/18875111\/ccs","m54146_190729_151026\/19137457\/ccs","m54146_190729_151026\/20054424\/ccs","m54146_190729_151026\/21299656\/ccs","m54146_190729_151026\/21758598\/ccs","m54146_190729_151026\/22151509\/ccs","m54146_190729_151026\/22872452\/ccs","m54146_190729_151026\/22938275\/ccs","m54146_190729_151026\/22938499\/ccs","m54146_190729_151026\/23200193\/ccs","m54146_190729_151026\/23396874\/ccs","m54146_190729_151026\/23921445\/ccs","m54146_190729_151026\/23921570\/ccs","m54146_190729_151026\/23986342\/ccs","m54146_190729_151026\/23986729\/ccs","m54146_190729_151026\/23986925\/ccs","m54146_190729_151026\/25362658\/ccs","m54146_190729_151026\/26542307\/ccs","m54146_190729_151026\/26673342\/ccs","m54146_190729_151026\/26673379\/ccs","m54146_190729_151026\/28180559\/ccs","m54146_190729_151026\/28246611\/ccs","m54146_190729_151026\/28443417\/ccs","m54146_190729_151026\/28573839\/ccs","m54146_190729_151026\/28574019\/ccs","m54146_190729_151026\/28771051\/ccs","m54146_190729_151026\/29950330\/ccs","m54146_190729_151026\/30606041\/ccs","m54146_190729_151026\/31195306\/ccs","m54146_190729_151026\/31458005\/ccs","m54146_190729_151026\/31589160\/ccs","m54146_190729_151026\/32047305\/ccs","m54146_190729_151026\/32702730\/ccs","m54146_190729_151026\/33947789\/ccs","m54146_190729_151026\/34013864\/ccs","m54146_190729_151026\/25821393\/ccs","m54146_190729_151026\/30278234\/ccs","m54146_190729_151026\/15270299\/ccs","m54146_190729_151026\/59703698\/ccs","m54146_190729_151026\/27329029\/ccs","m54146_190729_151026\/64291085\/ccs","m54146_190729_151026\/17761056\/ccs","m54146_190729_151026\/72680202\/ccs","m54146_190729_151026\/5570708\/ccs","m54146_190729_151026\/6357088\/ccs","m54146_190729_151026\/7340432\/ccs","m54146_190729_151026\/7799745\/ccs","m54146_190729_151026\/8979275\/ccs","m54146_190729_151026\/9175533\/ccs","m54146_190729_151026\/10027359\/ccs","m54146_190729_151026\/10158913\/ccs","m54146_190729_151026\/34407284\/ccs","m54146_190729_151026\/34603436\/ccs","m54146_190729_151026\/36700642\/ccs","m54146_190729_151026\/38011454\/ccs","m54146_190729_151026\/38011867\/ccs","m54146_190729_151026\/38142741\/ccs","m54146_190729_151026\/38863357\/ccs","m54146_190729_151026\/39191354\/ccs","m54146_190729_151026\/40501717\/ccs","m54146_190729_151026\/41157348\/ccs","m54146_190729_151026\/41288163\/ccs","m54146_190729_151026\/41353604\/ccs","m54146_190729_151026\/41418878\/ccs","m54146_190729_151026\/42140415\/ccs","m54146_190729_151026\/42664903\/ccs","m54146_190729_151026\/42861447\/ccs","m54146_190729_151026\/44368291\/ccs","m54146_190729_151026\/44434190\/ccs","m54146_190729_151026\/44565486\/ccs","m54146_190729_151026\/46072782\/ccs","m54146_190729_151026\/46334205\/ccs","m54146_190729_151026\/47054913\/ccs","m54146_190729_151026\/47972571\/ccs","m54146_190729_151026\/50397938\/ccs","m54146_190729_151026\/51052910\/ccs","m54146_190729_151026\/52953779\/ccs","m54146_190729_151026\/53542992\/ccs","m54146_190729_151026\/55640821\/ccs","m54146_190729_151026\/56099553\/ccs","m54146_190729_151026\/56361520\/ccs","m54146_190729_151026\/56492757\/ccs","m54146_190729_151026\/56558443\/ccs","m54146_190729_151026\/57213519\/ccs","m54146_190729_151026\/57409852\/ccs","m54146_190729_151026\/58524183\/ccs","m54146_190729_151026\/60752732\/ccs","m54146_190729_151026\/61473181\/ccs","m54146_190729_151026\/61997832\/ccs","m54146_190729_151026\/62193978\/ccs","m54146_190729_151026\/62325736\/ccs","m54146_190729_151026\/13501078\/ccs","m54146_190729_151026\/62849618\/ccs","m54146_190729_151026\/63046458\/ccs","m54146_190729_151026\/63701763\/ccs","m54146_190729_151026\/63701861\/ccs","m54146_190729_151026\/65798958\/ccs","m54146_190729_151026\/66978463\/ccs","m54146_190729_151026\/67175398\/ccs","m54146_190729_151026\/67240173\/ccs","m54146_190729_151026\/67830270\/ccs","m54146_190729_151026\/67895639\/ccs","m54146_190729_151026\/68289370\/ccs","m54146_190729_151026\/68354836\/ccs","m54146_190729_151026\/68616328\/ccs","m54146_190729_151026\/71041650\/ccs","m54146_190729_151026\/72680316\/ccs","m54146_190729_151026\/73990946\/ccs","m54146_190729_151026\/14353279\/ccs","m54146_190729_151026\/15532516\/ccs","m54146_190729_151026\/16449727\/ccs","m54146_190729_151026\/17563787\/ccs","m54146_190729_151026\/17825919\/ccs","m54146_190729_151026\/18088242\/ccs","m54146_190729_151026\/19661748\/ccs","m54146_190729_151026\/20382165\/ccs","m54146_190729_151026\/21234190\/ccs","m54146_190729_151026\/23331492\/ccs","m54146_190729_151026\/23658847\/ccs","m54146_190729_151026\/24641981\/ccs","m54146_190729_151026\/25166410\/ccs","m54146_190729_151026\/25363449\/ccs","m54146_190729_151026\/25821694\/ccs","m54146_190729_151026\/26411821\/ccs","m54146_190729_151026\/27132237\/ccs","m54146_190729_151026\/28771177\/ccs","m54146_190729_151026\/30015801\/ccs","m54146_190729_151026\/33227258\/ccs","m54146_190729_151026\/33358188\/ccs","m54146_190729_151026\/33947975\/ccs","m54146_190729_151026\/31916826\/ccs","m54146_190729_151026\/4915280\/ccs","m54146_190729_151026\/5505637\/ccs","m54146_190729_151026\/5636812\/ccs","m54146_190729_151026\/6095647\/ccs","m54146_190729_151026\/6422784\/ccs","m54146_190729_151026\/6422808\/ccs","m54146_190729_151026\/7864407\/ccs","m54146_190729_151026\/7864596\/ccs","m54146_190729_151026\/8192462\/ccs","m54146_190729_151026\/8323587\/ccs","m54146_190729_151026\/8847431\/ccs","m54146_190729_151026\/9306630\/ccs","m54146_190729_151026\/9437721\/ccs","m54146_190729_151026\/9568403\/ccs","m54146_190729_151026\/9568719\/ccs","m54146_190729_151026\/9569017\/ccs","m54146_190729_151026\/9765429\/ccs","m54146_190729_151026\/9896041\/ccs","m54146_190729_151026\/10158576\/ccs","m54146_190729_151026\/10289619\/ccs","m54146_190729_151026\/34472365\/ccs","m54146_190729_151026\/34669207\/ccs","m54146_190729_151026\/36045678\/ccs","m54146_190729_151026\/36635298\/ccs","m54146_190729_151026\/36766316\/ccs","m54146_190729_151026\/37224815\/ccs","m54146_190729_151026\/37225034\/ccs","m54146_190729_151026\/37225107\/ccs","m54146_190729_151026\/37486853\/ccs","m54146_190729_151026\/37486998\/ccs","m54146_190729_151026\/37487083\/ccs","m54146_190729_151026\/37617982\/ccs","m54146_190729_151026\/38928876\/ccs","m54146_190729_151026\/39322318\/ccs","m54146_190729_151026\/40108611\/ccs","m54146_190729_151026\/40632998\/ccs","m54146_190729_151026\/41550104\/ccs","m54146_190729_151026\/41681325\/ccs","m54146_190729_151026\/42729776\/ccs","m54146_190729_151026\/43254572\/ccs","m54146_190729_151026\/43647429\/ccs","m54146_190729_151026\/43647848\/ccs","m54146_190729_151026\/43778923\/ccs","m54146_190729_151026\/43975605\/ccs","m54146_190729_151026\/44106361\/ccs","m54146_190729_151026\/44171946\/ccs","m54146_190729_151026\/44564778\/ccs","m54146_190729_151026\/44827396\/ccs","m54146_190729_151026\/44892429\/ccs","m54146_190729_151026\/45089278\/ccs","m54146_190729_151026\/45810251\/ccs","m54146_190729_151026\/46465106\/ccs","m54146_190729_151026\/46465238\/ccs","m54146_190729_151026\/46596311\/ccs","m54146_190729_151026\/46728149\/ccs","m54146_190729_151026\/47317792\/ccs","m54146_190729_151026\/47382822\/ccs","m54146_190729_151026\/47711115\/ccs","m54146_190729_151026\/47841824\/ccs","m54146_190729_151026\/48300436\/ccs","m54146_190729_151026\/48497257\/ccs","m54146_190729_151026\/48562674\/ccs","m54146_190729_151026\/48890156\/ccs","m54146_190729_151026\/49021586\/ccs","m54146_190729_151026\/49086908\/ccs","m54146_190729_151026\/49217984\/ccs","m54146_190729_151026\/49545576\/ccs","m54146_190729_151026\/49742178\/ccs","m54146_190729_151026\/50135713\/ccs","m54146_190729_151026\/50462816\/ccs","m54146_190729_151026\/50463163\/ccs","m54146_190729_151026\/51053124\/ccs","m54146_190729_151026\/51512179\/ccs","m54146_190729_151026\/51773698\/ccs","m54146_190729_151026\/51773888\/ccs","m54146_190729_151026\/52559937\/ccs","m54146_190729_151026\/53674182\/ccs","m54146_190729_151026\/55706440\/ccs","m54146_190729_151026\/57213038\/ccs","m54146_190729_151026\/57213516\/ccs","m54146_190729_151026\/57475712\/ccs","m54146_190729_151026\/57802835\/ccs","m54146_190729_151026\/58000151\/ccs","m54146_190729_151026\/58065613\/ccs","m54146_190729_151026\/58196199\/ccs","m54146_190729_151026\/58655563\/ccs","m54146_190729_151026\/58852024\/ccs","m54146_190729_151026\/58983025\/ccs","m54146_190729_151026\/59244619\/ccs","m54146_190729_151026\/59703768\/ccs","m54146_190729_151026\/59966461\/ccs","m54146_190729_151026\/60359061\/ccs","m54146_190729_151026\/60359631\/ccs","m54146_190729_151026\/60556173\/ccs","m54146_190729_151026\/61210728\/ccs","m54146_190729_151026\/61276243\/ccs","m54146_190729_151026\/61604012\/ccs","m54146_190729_151026\/61932331\/ccs","m54146_190729_151026\/62194174\/ccs","m54146_190729_151026\/62521674\/ccs","m54146_190729_151026\/62718461\/ccs","m54146_190729_151026\/10813907\/ccs","m54146_190729_151026\/10945201\/ccs","m54146_190729_151026\/11862101\/ccs","m54146_190729_151026\/12517986\/ccs","m54146_190729_151026\/13566204\/ccs","m54146_190729_151026\/62849857\/ccs","m54146_190729_151026\/62980532\/ccs","m54146_190729_151026\/63177416\/ccs","m54146_190729_151026\/63439802\/ccs","m54146_190729_151026\/64028987\/ccs","m54146_190729_151026\/64225690\/ccs","m54146_190729_151026\/64422333\/ccs","m54146_190729_151026\/64749986\/ccs","m54146_190729_151026\/65274739\/ccs","m54146_190729_151026\/65471364\/ccs","m54146_190729_151026\/66061010\/ccs","m54146_190729_151026\/66584668\/ccs","m54146_190729_151026\/67240656\/ccs","m54146_190729_151026\/67306221\/ccs","m54146_190729_151026\/67568262\/ccs","m54146_190729_151026\/68748108\/ccs","m54146_190729_151026\/69009820\/ccs","m54146_190729_151026\/69731126\/ccs","m54146_190729_151026\/70189587\/ccs","m54146_190729_151026\/70255600\/ccs","m54146_190729_151026\/70320941\/ccs","m54146_190729_151026\/70779296\/ccs","m54146_190729_151026\/72155965\/ccs","m54146_190729_151026\/72614192\/ccs","m54146_190729_151026\/72876135\/ccs","m54146_190729_151026\/73334998\/ccs","m54146_190729_151026\/73335190\/ccs","m54146_190729_151026\/73466584\/ccs","m54146_190729_151026\/73597158\/ccs","m54146_190729_151026\/74908284\/ccs","m54146_190729_151026\/13697267\/ccs","m54146_190729_151026\/15139558\/ccs","m54146_190729_151026\/15991439\/ccs","m54146_190729_151026\/16319148\/ccs","m54146_190729_151026\/16319217\/ccs","m54146_190729_151026\/16843196\/ccs","m54146_190729_151026\/17236950\/ccs","m54146_190729_151026\/17826671\/ccs","m54146_190729_151026\/17892326\/ccs","m54146_190729_151026\/18219409\/ccs","m54146_190729_151026\/19595462\/ccs","m54146_190729_151026\/19857877\/ccs","m54146_190729_151026\/19923802\/ccs","m54146_190729_151026\/19988808\/ccs","m54146_190729_151026\/19989403\/ccs","m54146_190729_151026\/20382701\/ccs","m54146_190729_151026\/21168619\/ccs","m54146_190729_151026\/22807044\/ccs","m54146_190729_151026\/23003638\/ccs","m54146_190729_151026\/23462564\/ccs","m54146_190729_151026\/23528367\/ccs","m54146_190729_151026\/23986349\/ccs","m54146_190729_151026\/25232174\/ccs","m54146_190729_151026\/25428830\/ccs","m54146_190729_151026\/25821497\/ccs","m54146_190729_151026\/26084250\/ccs","m54146_190729_151026\/26542689\/ccs","m54146_190729_151026\/26673730\/ccs","m54146_190729_151026\/27787988\/ccs","m54146_190729_151026\/28180873\/ccs","m54146_190729_151026\/28377577\/ccs","m54146_190729_151026\/28771106\/ccs","m54146_190729_151026\/29163897\/ccs","m54146_190729_151026\/29753703\/ccs","m54146_190729_151026\/30474498\/ccs","m54146_190729_151026\/32440531\/ccs","m54146_190729_151026\/32440984\/ccs","m54146_190729_151026\/50528826\/ccs","m54146_190729_151026\/21758804\/ccs","m54146_190729_151026\/12649335\/ccs","m54146_190729_151026\/4784461\/ccs","m54146_190729_151026\/5243425\/ccs","m54146_190729_151026\/6095619\/ccs","m54146_190729_151026\/6226579\/ccs","m54146_190729_151026\/7930766\/ccs","m54146_190729_151026\/8258328\/ccs","m54146_190729_151026\/8454437\/ccs","m54146_190729_151026\/9699603\/ccs","m54146_190729_151026\/34800617\/ccs","m54146_190729_151026\/35127942\/ccs","m54146_190729_151026\/35586383\/ccs","m54146_190729_151026\/35783419\/ccs","m54146_190729_151026\/35849089\/ccs","m54146_190729_151026\/36045572\/ccs","m54146_190729_151026\/36307835\/ccs","m54146_190729_151026\/36503983\/ccs","m54146_190729_151026\/36766268\/ccs","m54146_190729_151026\/36963103\/ccs","m54146_190729_151026\/37028437\/ccs","m54146_190729_151026\/37159038\/ccs","m54146_190729_151026\/37159352\/ccs","m54146_190729_151026\/37486901\/ccs","m54146_190729_151026\/38666618\/ccs","m54146_190729_151026\/39715682\/ccs","m54146_190729_151026\/39911637\/ccs","m54146_190729_151026\/40895005\/ccs","m54146_190729_151026\/41091150\/ccs","m54146_190729_151026\/42795368\/ccs","m54146_190729_151026\/42860923\/ccs","m54146_190729_151026\/43451015\/ccs","m54146_190729_151026\/44040261\/ccs","m54146_190729_151026\/44433796\/ccs","m54146_190729_151026\/44565336\/ccs","m54146_190729_151026\/44892824\/ccs","m54146_190729_151026\/45154400\/ccs","m54146_190729_151026\/45809796\/ccs","m54146_190729_151026\/45941000\/ccs","m54146_190729_151026\/47710730\/ccs","m54146_190729_151026\/48562844\/ccs","m54146_190729_151026\/48890482\/ccs","m54146_190729_151026\/49939191\/ccs","m54146_190729_151026\/50266492\/ccs","m54146_190729_151026\/51643220\/ccs","m54146_190729_151026\/54395561\/ccs","m54146_190729_151026\/54722726\/ccs","m54146_190729_151026\/54854315\/ccs","m54146_190729_151026\/55509774\/ccs","m54146_190729_151026\/55967921\/ccs","m54146_190729_151026\/56557732\/ccs","m54146_190729_151026\/57344737\/ccs","m54146_190729_151026\/57803147\/ccs","m54146_190729_151026\/58589598\/ccs","m54146_190729_151026\/59376005\/ccs","m54146_190729_151026\/59572817\/ccs","m54146_190729_151026\/60162240\/ccs","m54146_190729_151026\/60621518\/ccs","m54146_190729_151026\/60752040\/ccs","m54146_190729_151026\/61145613\/ccs","m54146_190729_151026\/61473087\/ccs","m54146_190729_151026\/10682960\/ccs","m54146_190729_151026\/10748509\/ccs","m54146_190729_151026\/12518365\/ccs","m54146_190729_151026\/12714679\/ccs","m54146_190729_151026\/12845884\/ccs","m54146_190729_151026\/12910750\/ccs","m54146_190729_151026\/13566285\/ccs","m54146_190729_151026\/13632103\/ccs","m54146_190729_151026\/63176802\/ccs","m54146_190729_151026\/63243111\/ccs","m54146_190729_151026\/65143641\/ccs","m54146_190729_151026\/66126764\/ccs","m54146_190729_151026\/66716010\/ccs","m54146_190729_151026\/67568245\/ccs","m54146_190729_151026\/68092521\/ccs","m54146_190729_151026\/69010206\/ccs","m54146_190729_151026\/69402898\/ccs","m54146_190729_151026\/69665005\/ccs","m54146_190729_151026\/71827794\/ccs","m54146_190729_151026\/72155632\/ccs","m54146_190729_151026\/72287172\/ccs","m54146_190729_151026\/72614318\/ccs","m54146_190729_151026\/73204063\/ccs","m54146_190729_151026\/73597920\/ccs","m54146_190729_151026\/73990888\/ccs","m54146_190729_151026\/74580905\/ccs","m54146_190729_151026\/14090437\/ccs","m54146_190729_151026\/14287758\/ccs","m54146_190729_151026\/14615325\/ccs","m54146_190729_151026\/15204869\/ccs","m54146_190729_151026\/15401209\/ccs","m54146_190729_151026\/16057242\/ccs","m54146_190729_151026\/16187517\/ccs","m54146_190729_151026\/16908715\/ccs","m54146_190729_151026\/17433249\/ccs","m54146_190729_151026\/18285326\/ccs","m54146_190729_151026\/18350955\/ccs","m54146_190729_151026\/19530658\/ccs","m54146_190729_151026\/19923090\/ccs","m54146_190729_151026\/19923294\/ccs","m54146_190729_151026\/19989301\/ccs","m54146_190729_151026\/20644734\/ccs","m54146_190729_151026\/20775800\/ccs","m54146_190729_151026\/21365535\/ccs","m54146_190729_151026\/22413795\/ccs","m54146_190729_151026\/22806765\/ccs","m54146_190729_151026\/23069604\/ccs","m54146_190729_151026\/23462008\/ccs","m54146_190729_151026\/23593737\/ccs","m54146_190729_151026\/23659150\/ccs","m54146_190729_151026\/23855562\/ccs","m54146_190729_151026\/23855726\/ccs","m54146_190729_151026\/24314004\/ccs","m54146_190729_151026\/24314212\/ccs","m54146_190729_151026\/24511459\/ccs","m54146_190729_151026\/24642423\/ccs","m54146_190729_151026\/25166402\/ccs","m54146_190729_151026\/25232219\/ccs","m54146_190729_151026\/25428086\/ccs","m54146_190729_151026\/25428380\/ccs","m54146_190729_151026\/25821748\/ccs","m54146_190729_151026\/25887372\/ccs","m54146_190729_151026\/26280196\/ccs","m54146_190729_151026\/26608008\/ccs","m54146_190729_151026\/27263924\/ccs","m54146_190729_151026\/27656701\/ccs","m54146_190729_151026\/27853277\/ccs","m54146_190729_151026\/28573779\/ccs","m54146_190729_151026\/29491850\/ccs","m54146_190729_151026\/29884669\/ccs","m54146_190729_151026\/30081503\/ccs","m54146_190729_151026\/30213092\/ccs","m54146_190729_151026\/30474351\/ccs","m54146_190729_151026\/30998849\/ccs","m54146_190729_151026\/31261267\/ccs","m54146_190729_151026\/32768988\/ccs","m54146_190729_151026\/32900084\/ccs","m54146_190729_151026\/33030418\/ccs","m54146_190729_151026\/33227759\/ccs","m54146_190729_151026\/33292574\/ccs","m54146_190729_151026\/18546880\/ccs","m54146_190729_151026\/11534500\/ccs","m54146_190729_151026\/59637853\/ccs","m54146_190729_151026\/21299900\/ccs","m54146_190729_151026\/48431538\/ccs","m54146_190729_151026\/61080458\/ccs","m54146_190729_151026\/26870406\/ccs","m54146_190729_151026\/43189221\/ccs","m54146_190729_151026\/63243142\/ccs","m54146_190729_151026\/32375643\/ccs","m54146_190729_151026\/65995340\/ccs","m54146_190729_151026\/48169858\/ccs","m54146_190729_151026\/4522428\/ccs","m54146_190729_151026\/5177950\/ccs","m54146_190729_151026\/5898884\/ccs","m54146_190729_151026\/6292167\/ccs","m54146_190729_151026\/6619269\/ccs","m54146_190729_151026\/6750888\/ccs","m54146_190729_151026\/7602277\/ccs","m54146_190729_151026\/7667960\/ccs","m54146_190729_151026\/8716353\/ccs","m54146_190729_151026\/8848190\/ccs","m54146_190729_151026\/9240789\/ccs","m54146_190729_151026\/9568819\/ccs","m54146_190729_151026\/9700118\/ccs","m54146_190729_151026\/9896655\/ccs","m54146_190729_151026\/10158408\/ccs","m54146_190729_151026\/10355540\/ccs","m54146_190729_151026\/10551909\/ccs","m54146_190729_151026\/34406753\/ccs","m54146_190729_151026\/34603806\/ccs","m54146_190729_151026\/34734203\/ccs","m54146_190729_151026\/34931438\/ccs","m54146_190729_151026\/35193348\/ccs","m54146_190729_151026\/35586728\/ccs","m54146_190729_151026\/35717745\/ccs","m54146_190729_151026\/36045662\/ccs","m54146_190729_151026\/36111007\/ccs","m54146_190729_151026\/36242287\/ccs","m54146_190729_151026\/36504149\/ccs","m54146_190729_151026\/36504554\/ccs","m54146_190729_151026\/36634690\/ccs","m54146_190729_151026\/37224720\/ccs","m54146_190729_151026\/37486911\/ccs","m54146_190729_151026\/38011277\/ccs","m54146_190729_151026\/38011322\/ccs","m54146_190729_151026\/38076498\/ccs","m54146_190729_151026\/38208458\/ccs","m54146_190729_151026\/39059584\/ccs","m54146_190729_151026\/39060043\/ccs","m54146_190729_151026\/39519091\/ccs","m54146_190729_151026\/39714895\/ccs","m54146_190729_151026\/40042990\/ccs","m54146_190729_151026\/40043475\/ccs","m54146_190729_151026\/40173823\/ccs","m54146_190729_151026\/40305409\/ccs","m54146_190729_151026\/40632723\/ccs","m54146_190729_151026\/41288375\/ccs","m54146_190729_151026\/41681290\/ccs","m54146_190729_151026\/41943517\/ccs","m54146_190729_151026\/42009468\/ccs","m54146_190729_151026\/42337080\/ccs","m54146_190729_151026\/42795775\/ccs","m54146_190729_151026\/43778675\/ccs","m54146_190729_151026\/44368326\/ccs","m54146_190729_151026\/44564871\/ccs","m54146_190729_151026\/44565429\/ccs","m54146_190729_151026\/44827323\/ccs","m54146_190729_151026\/44958471\/ccs","m54146_190729_151026\/45286399\/ccs","m54146_190729_151026\/45416556\/ccs","m54146_190729_151026\/45810059\/ccs","m54146_190729_151026\/46006480\/ccs","m54146_190729_151026\/46727508\/ccs","m54146_190729_151026\/47383318\/ccs","m54146_190729_151026\/47448646\/ccs","m54146_190729_151026\/47645634\/ccs","m54146_190729_151026\/48103658\/ccs","m54146_190729_151026\/48497260\/ccs","m54146_190729_151026\/48693455\/ccs","m54146_190729_151026\/49283354\/ccs","m54146_190729_151026\/50397949\/ccs","m54146_190729_151026\/50725639\/ccs","m54146_190729_151026\/50921665\/ccs","m54146_190729_151026\/52101331\/ccs","m54146_190729_151026\/52363374\/ccs","m54146_190729_151026\/52364014\/ccs","m54146_190729_151026\/52494785\/ccs","m54146_190729_151026\/53609330\/ccs","m54146_190729_151026\/53739630\/ccs","m54146_190729_151026\/53805648\/ccs","m54146_190729_151026\/53937022\/ccs","m54146_190729_151026\/54199171\/ccs","m54146_190729_151026\/54722666\/ccs","m54146_190729_151026\/54723394\/ccs","m54146_190729_151026\/55312562\/ccs","m54146_190729_151026\/55771972\/ccs","m54146_190729_151026\/55836836\/ccs","m54146_190729_151026\/56885406\/ccs","m54146_190729_151026\/56950913\/ccs","m54146_190729_151026\/57082667\/ccs","m54146_190729_151026\/57279113\/ccs","m54146_190729_151026\/57541557\/ccs","m54146_190729_151026\/58000212\/ccs","m54146_190729_151026\/58261807\/ccs","m54146_190729_151026\/58327418\/ccs","m54146_190729_151026\/58393575\/ccs","m54146_190729_151026\/58720344\/ccs","m54146_190729_151026\/60620881\/ccs","m54146_190729_151026\/60621368\/ccs","m54146_190729_151026\/61079622\/ccs","m54146_190729_151026\/61211149\/ccs","m54146_190729_151026\/61407671\/ccs","m54146_190729_151026\/62194546\/ccs","m54146_190729_151026\/62259727\/ccs","m54146_190729_151026\/10879628\/ccs","m54146_190729_151026\/11010910\/ccs","m54146_190729_151026\/11207348\/ccs","m54146_190729_151026\/11534905\/ccs","m54146_190729_151026\/12976835\/ccs","m54146_190729_151026\/13369938\/ccs","m54146_190729_151026\/63504973\/ccs","m54146_190729_151026\/64815587\/ccs","m54146_190729_151026\/65274334\/ccs","m54146_190729_151026\/65601789\/ccs","m54146_190729_151026\/65667314\/ccs","m54146_190729_151026\/66388856\/ccs","m54146_190729_151026\/66519650\/ccs","m54146_190729_151026\/66651055\/ccs","m54146_190729_151026\/67109276\/ccs","m54146_190729_151026\/67633638\/ccs","m54146_190729_151026\/67764970\/ccs","m54146_190729_151026\/68420355\/ccs","m54146_190729_151026\/68616671\/ccs","m54146_190729_151026\/69468265\/ccs","m54146_190729_151026\/69533893\/ccs","m54146_190729_151026\/70845055\/ccs","m54146_190729_151026\/71369349\/ccs","m54146_190729_151026\/71959426\/ccs","m54146_190729_151026\/72876799\/ccs","m54146_190729_151026\/73073034\/ccs","m54146_190729_151026\/73138503\/ccs","m54146_190729_151026\/74056037\/ccs","m54146_190729_151026\/74580858\/ccs","m54146_190729_151026\/74711824\/ccs","m54146_190729_151026\/14025416\/ccs","m54146_190729_151026\/14483676\/ccs","m54146_190729_151026\/14746324\/ccs","m54146_190729_151026\/15008568\/ccs","m54146_190729_151026\/15204860\/ccs","m54146_190729_151026\/15794388\/ccs","m54146_190729_151026\/15860213\/ccs","m54146_190729_151026\/15926144\/ccs","m54146_190729_151026\/16122639\/ccs","m54146_190729_151026\/16384596\/ccs","m54146_190729_151026\/16515412\/ccs","m54146_190729_151026\/17236402\/ccs","m54146_190729_151026\/19399624\/ccs","m54146_190729_151026\/19726403\/ccs","m54146_190729_151026\/19857918\/ccs","m54146_190729_151026\/19923890\/ccs","m54146_190729_151026\/20578480\/ccs","m54146_190729_151026\/20906509\/ccs","m54146_190729_151026\/21233990\/ccs","m54146_190729_151026\/21758101\/ccs","m54146_190729_151026\/21889191\/ccs","m54146_190729_151026\/22610547\/ccs","m54146_190729_151026\/22937780\/ccs","m54146_190729_151026\/23003428\/ccs","m54146_190729_151026\/23003965\/ccs","m54146_190729_151026\/23724376\/ccs","m54146_190729_151026\/24445282\/ccs","m54146_190729_151026\/25166310\/ccs","m54146_190729_151026\/25428559\/ccs","m54146_190729_151026\/25821460\/ccs","m54146_190729_151026\/26149230\/ccs","m54146_190729_151026\/26346391\/ccs","m54146_190729_151026\/26411906\/ccs","m54146_190729_151026\/26673525\/ccs","m54146_190729_151026\/26870128\/ccs","m54146_190729_151026\/27722259\/ccs","m54146_190729_151026\/28181007\/ccs","m54146_190729_151026\/28639990\/ccs","m54146_190729_151026\/28770549\/ccs","m54146_190729_151026\/28836097\/ccs","m54146_190729_151026\/29229663\/ccs","m54146_190729_151026\/30343918\/ccs","m54146_190729_151026\/30408868\/ccs","m54146_190729_151026\/30474863\/ccs","m54146_190729_151026\/30737151\/ccs","m54146_190729_151026\/30802234\/ccs","m54146_190729_151026\/31785251\/ccs","m54146_190729_151026\/32244550\/ccs","m54146_190729_151026\/32440818\/ccs","m54146_190729_151026\/33162091\/ccs","m54146_190729_151026\/34144662\/ccs","m54146_190729_151026\/66584782\/ccs","m54146_190729_151026\/59965856\/ccs","m54146_190729_151026\/8782329\/ccs","m54146_190729_151026\/52036089\/ccs","m54146_190729_151026\/72286787\/ccs","m54146_190729_151026\/52822804\/ccs","m54146_190729_151026\/51184103\/ccs","m54146_190729_151026\/4718982\/ccs","m54146_190729_151026\/5702302\/ccs","m54146_190729_151026\/6160491\/ccs","m54146_190729_151026\/6160876\/ccs","m54146_190729_151026\/6947425\/ccs","m54146_190729_151026\/7799676\/ccs","m54146_190729_151026\/8192132\/ccs","m54146_190729_151026\/8257721\/ccs","m54146_190729_151026\/8258520\/ccs","m54146_190729_151026\/8323344\/ccs","m54146_190729_151026\/8388684\/ccs","m54146_190729_151026\/8389331\/ccs","m54146_190729_151026\/8913796\/ccs","m54146_190729_151026\/9241072\/ccs","m54146_190729_151026\/34865360\/ccs","m54146_190729_151026\/34865822\/ccs","m54146_190729_151026\/34931392\/ccs","m54146_190729_151026\/35389508\/ccs","m54146_190729_151026\/35783648\/ccs","m54146_190729_151026\/35980001\/ccs","m54146_190729_151026\/36045604\/ccs","m54146_190729_151026\/36635522\/ccs","m54146_190729_151026\/36897065\/ccs","m54146_190729_151026\/37225006\/ccs","m54146_190729_151026\/37225163\/ccs","m54146_190729_151026\/37421724\/ccs","m54146_190729_151026\/37945796\/ccs","m54146_190729_151026\/39453140\/ccs","m54146_190729_151026\/39650179\/ccs","m54146_190729_151026\/40435947\/ccs","m54146_190729_151026\/42664943\/ccs","m54146_190729_151026\/43058017\/ccs","m54146_190729_151026\/43320096\/ccs","m54146_190729_151026\/43844451\/ccs","m54146_190729_151026\/43909648\/ccs","m54146_190729_151026\/45940939\/ccs","m54146_190729_151026\/46400002\/ccs","m54146_190729_151026\/47186910\/ccs","m54146_190729_151026\/47776439\/ccs","m54146_190729_151026\/48235085\/ccs","m54146_190729_151026\/48562698\/ccs","m54146_190729_151026\/48825139\/ccs","m54146_190729_151026\/48890537\/ccs","m54146_190729_151026\/49086636\/ccs","m54146_190729_151026\/49873644\/ccs","m54146_190729_151026\/50266311\/ccs","m54146_190729_151026\/50266737\/ccs","m54146_190729_151026\/50331951\/ccs","m54146_190729_151026\/51053060\/ccs","m54146_190729_151026\/51380531\/ccs","m54146_190729_151026\/52166776\/ccs","m54146_190729_151026\/53281506\/ccs","m54146_190729_151026\/53870991\/ccs","m54146_190729_151026\/54920041\/ccs","m54146_190729_151026\/55312553\/ccs","m54146_190729_151026\/57737522\/ccs","m54146_190729_151026\/58262233\/ccs","m54146_190729_151026\/59310792\/ccs","m54146_190729_151026\/59441225\/ccs","m54146_190729_151026\/59965741\/ccs","m54146_190729_151026\/60031790\/ccs","m54146_190729_151026\/61080156\/ccs","m54146_190729_151026\/61342090\/ccs","m54146_190729_151026\/61342422\/ccs","m54146_190729_151026\/61866477\/ccs","m54146_190729_151026\/62718210\/ccs","m54146_190729_151026\/62718565\/ccs","m54146_190729_151026\/11273030\/ccs","m54146_190729_151026\/11469161\/ccs","m54146_190729_151026\/11535102\/ccs","m54146_190729_151026\/11666028\/ccs","m54146_190729_151026\/12124741\/ccs","m54146_190729_151026\/12189875\/ccs","m54146_190729_151026\/12255452\/ccs","m54146_190729_151026\/12517454\/ccs","m54146_190729_151026\/13239292\/ccs","m54146_190729_151026\/13500507\/ccs","m54146_190729_151026\/63111435\/ccs","m54146_190729_151026\/63963307\/ccs","m54146_190729_151026\/64488350\/ccs","m54146_190729_151026\/64684704\/ccs","m54146_190729_151026\/65078112\/ccs","m54146_190729_151026\/65405252\/ccs","m54146_190729_151026\/65733417\/ccs","m54146_190729_151026\/65798774\/ccs","m54146_190729_151026\/66192198\/ccs","m54146_190729_151026\/66846798\/ccs","m54146_190729_151026\/67108951\/ccs","m54146_190729_151026\/67109204\/ccs","m54146_190729_151026\/67436921\/ccs","m54146_190729_151026\/67699705\/ccs","m54146_190729_151026\/67764665\/ccs","m54146_190729_151026\/68420465\/ccs","m54146_190729_151026\/68616890\/ccs","m54146_190729_151026\/69075294\/ccs","m54146_190729_151026\/69600067\/ccs","m54146_190729_151026\/69795937\/ccs","m54146_190729_151026\/70190058\/ccs","m54146_190729_151026\/70255553\/ccs","m54146_190729_151026\/70516867\/ccs","m54146_190729_151026\/70845196\/ccs","m54146_190729_151026\/71303263\/ccs","m54146_190729_151026\/72155228\/ccs","m54146_190729_151026\/72483490\/ccs","m54146_190729_151026\/73466178\/ccs","m54146_190729_151026\/73925179\/ccs","m54146_190729_151026\/74252958\/ccs","m54146_190729_151026\/74317929\/ccs","m54146_190729_151026\/74384251\/ccs","m54146_190729_151026\/74449515\/ccs","m54146_190729_151026\/74580331\/ccs","m54146_190729_151026\/74842411\/ccs","m54146_190729_151026\/74908646\/ccs","m54146_190729_151026\/13894551\/ccs","m54146_190729_151026\/13960020\/ccs","m54146_190729_151026\/14811745\/ccs","m54146_190729_151026\/15270766\/ccs","m54146_190729_151026\/15270786\/ccs","m54146_190729_151026\/16122686\/ccs","m54146_190729_151026\/16449688\/ccs","m54146_190729_151026\/16515683\/ccs","m54146_190729_151026\/16909229\/ccs","m54146_190729_151026\/17236141\/ccs","m54146_190729_151026\/17367286\/ccs","m54146_190729_151026\/17563847\/ccs","m54146_190729_151026\/17826750\/ccs","m54146_190729_151026\/18219281\/ccs","m54146_190729_151026\/18285108\/ccs","m54146_190729_151026\/18809133\/ccs","m54146_190729_151026\/18809371\/ccs","m54146_190729_151026\/19071501\/ccs","m54146_190729_151026\/19792711\/ccs","m54146_190729_151026\/20382614\/ccs","m54146_190729_151026\/23003429\/ccs","m54146_190729_151026\/23396579\/ccs","m54146_190729_151026\/23396786\/ccs","m54146_190729_151026\/23855987\/ccs","m54146_190729_151026\/24051973\/ccs","m54146_190729_151026\/25034891\/ccs","m54146_190729_151026\/25428360\/ccs","m54146_190729_151026\/26083557\/ccs","m54146_190729_151026\/26935878\/ccs","m54146_190729_151026\/27591573\/ccs","m54146_190729_151026\/28311650\/ccs","m54146_190729_151026\/28901469\/ccs","m54146_190729_151026\/28901938\/ccs","m54146_190729_151026\/29098709\/ccs","m54146_190729_151026\/29295441\/ccs","m54146_190729_151026\/29361016\/ccs","m54146_190729_151026\/30081240\/ccs","m54146_190729_151026\/30147152\/ccs","m54146_190729_151026\/30212349\/ccs","m54146_190729_151026\/30344083\/ccs","m54146_190729_151026\/30671789\/ccs","m54146_190729_151026\/30736454\/ccs","m54146_190729_151026\/31327116\/ccs","m54146_190729_151026\/32506665\/ccs","m54146_190729_151026\/33685782\/ccs","m54146_190729_151026\/63635691\/ccs","m54146_190729_151026\/37749088\/ccs","m54146_190729_151026\/27263854\/ccs","m54146_190729_151026\/4522374\/ccs","m54146_190729_151026\/6160567\/ccs","m54146_190729_151026\/7013329\/ccs","m54146_190729_151026\/7930176\/ccs","m54146_190729_151026\/9437793\/ccs","m54146_190729_151026\/9503585\/ccs","m54146_190729_151026\/35389572\/ccs","m54146_190729_151026\/35718121\/ccs","m54146_190729_151026\/35782747\/ccs","m54146_190729_151026\/36176021\/ccs","m54146_190729_151026\/36569601\/ccs","m54146_190729_151026\/36635166\/ccs","m54146_190729_151026\/37290162\/ccs","m54146_190729_151026\/37487064\/ccs","m54146_190729_151026\/39715394\/ccs","m54146_190729_151026\/40174303\/ccs","m54146_190729_151026\/41484904\/ccs","m54146_190729_151026\/41615589\/ccs","m54146_190729_151026\/42205854\/ccs","m54146_190729_151026\/42729768\/ccs","m54146_190729_151026\/42729891\/ccs","m54146_190729_151026\/43516841\/ccs","m54146_190729_151026\/43713345\/ccs","m54146_190729_151026\/43844046\/ccs","m54146_190729_151026\/44040361\/ccs","m54146_190729_151026\/44433609\/ccs","m54146_190729_151026\/44564901\/ccs","m54146_190729_151026\/44630413\/ccs","m54146_190729_151026\/44957885\/ccs","m54146_190729_151026\/46007264\/ccs","m54146_190729_151026\/46727969\/ccs","m54146_190729_151026\/47448191\/ccs","m54146_190729_151026\/47645687\/ccs","m54146_190729_151026\/48038386\/ccs","m54146_190729_151026\/48103990\/ccs","m54146_190729_151026\/48693564\/ccs","m54146_190729_151026\/49873663\/ccs","m54146_190729_151026\/49873909\/ccs","m54146_190729_151026\/50136004\/ccs","m54146_190729_151026\/50725693\/ccs","m54146_190729_151026\/51708560\/ccs","m54146_190729_151026\/52297862\/ccs","m54146_190729_151026\/52364074\/ccs","m54146_190729_151026\/53018765\/ccs","m54146_190729_151026\/53608821\/ccs","m54146_190729_151026\/54526814\/ccs","m54146_190729_151026\/54920121\/ccs","m54146_190729_151026\/55968090\/ccs","m54146_190729_151026\/56099335\/ccs","m54146_190729_151026\/56557914\/ccs","m54146_190729_151026\/56819871\/ccs","m54146_190729_151026\/56951466\/ccs","m54146_190729_151026\/57344167\/ccs","m54146_190729_151026\/57606594\/ccs","m54146_190729_151026\/57607079\/ccs","m54146_190729_151026\/58327561\/ccs","m54146_190729_151026\/59572673\/ccs","m54146_190729_151026\/59900044\/ccs","m54146_190729_151026\/60490215\/ccs","m54146_190729_151026\/10683164\/ccs","m54146_190729_151026\/10814056\/ccs","m54146_190729_151026\/12124249\/ccs","m54146_190729_151026\/12321380\/ccs","m54146_190729_151026\/12517566\/ccs","m54146_190729_151026\/13041767\/ccs","m54146_190729_151026\/63308351\/ccs","m54146_190729_151026\/64290913\/ccs","m54146_190729_151026\/64619039\/ccs","m54146_190729_151026\/64750526\/ccs","m54146_190729_151026\/65012381\/ccs","m54146_190729_151026\/66126463\/ccs","m54146_190729_151026\/66715836\/ccs","m54146_190729_151026\/66716214\/ccs","m54146_190729_151026\/68288820\/ccs","m54146_190729_151026\/68812979\/ccs","m54146_190729_151026\/70779018\/ccs","m54146_190729_151026\/72352383\/ccs","m54146_190729_151026\/72483238\/ccs","m54146_190729_151026\/73007534\/ccs","m54146_190729_151026\/74383810\/ccs","m54146_190729_151026\/74449341\/ccs","m54146_190729_151026\/13763208\/ccs","m54146_190729_151026\/13829029\/ccs","m54146_190729_151026\/14483539\/ccs","m54146_190729_151026\/14549887\/ccs","m54146_190729_151026\/14811507\/ccs","m54146_190729_151026\/16188120\/ccs","m54146_190729_151026\/16449991\/ccs","m54146_190729_151026\/17236844\/ccs","m54146_190729_151026\/17433196\/ccs","m54146_190729_151026\/17957172\/ccs","m54146_190729_151026\/18022681\/ccs","m54146_190729_151026\/18154402\/ccs","m54146_190729_151026\/18481813\/ccs","m54146_190729_151026\/18744168\/ccs","m54146_190729_151026\/19136714\/ccs","m54146_190729_151026\/19792474\/ccs","m54146_190729_151026\/19857840\/ccs","m54146_190729_151026\/20447925\/ccs","m54146_190729_151026\/20513574\/ccs","m54146_190729_151026\/20775719\/ccs","m54146_190729_151026\/21037604\/ccs","m54146_190729_151026\/21102749\/ccs","m54146_190729_151026\/21758753\/ccs","m54146_190729_151026\/22348034\/ccs","m54146_190729_151026\/22937946\/ccs","m54146_190729_151026\/23003927\/ccs","m54146_190729_151026\/25821477\/ccs","m54146_190729_151026\/27787848\/ccs","m54146_190729_151026\/27919020\/ccs","m54146_190729_151026\/28705302\/ccs","m54146_190729_151026\/28705528\/ccs","m54146_190729_151026\/28902364\/ccs","m54146_190729_151026\/29491593\/ccs","m54146_190729_151026\/30212392\/ccs","m54146_190729_151026\/30736680\/ccs","m54146_190729_151026\/31261204\/ccs","m54146_190729_151026\/31457767\/ccs","m54146_190729_151026\/31785880\/ccs","m54146_190729_151026\/33226913\/ccs","m54146_190729_151026\/33882682\/ccs","m54146_190729_151026\/34014110\/ccs","m54146_190729_151026\/31392679\/ccs","m54146_190729_151026\/38863405\/ccs","m54146_190729_151026\/5439656\/ccs","m54146_190729_151026\/48890123\/ccs","m54146_190729_151026\/4588255\/ccs","m54146_190729_151026\/6620104\/ccs","m54146_190729_151026\/7734193\/ccs","m54146_190729_151026\/8126890\/ccs","m54146_190729_151026\/8258069\/ccs","m54146_190729_151026\/8388734\/ccs","m54146_190729_151026\/8455068\/ccs","m54146_190729_151026\/8650861\/ccs","m54146_190729_151026\/9044898\/ccs","m54146_190729_151026\/9110154\/ccs","m54146_190729_151026\/9438162\/ccs","m54146_190729_151026\/9699459\/ccs","m54146_190729_151026\/9700292\/ccs","m54146_190729_151026\/9896919\/ccs","m54146_190729_151026\/10486450\/ccs","m54146_190729_151026\/10551865\/ccs","m54146_190729_151026\/34275505\/ccs","m54146_190729_151026\/34537682\/ccs","m54146_190729_151026\/34538022\/ccs","m54146_190729_151026\/34930856\/ccs","m54146_190729_151026\/35128003\/ccs","m54146_190729_151026\/37553090\/ccs","m54146_190729_151026\/38076677\/ccs","m54146_190729_151026\/38863404\/ccs","m54146_190729_151026\/38929378\/ccs","m54146_190729_151026\/39321989\/ccs","m54146_190729_151026\/39715017\/ccs","m54146_190729_151026\/39846234\/ccs","m54146_190729_151026\/40043003\/ccs","m54146_190729_151026\/40108660\/ccs","m54146_190729_151026\/40239924\/ccs","m54146_190729_151026\/40305275\/ccs","m54146_190729_151026\/40436333\/ccs","m54146_190729_151026\/40895277\/ccs","m54146_190729_151026\/41156757\/ccs","m54146_190729_151026\/41419527\/ccs","m54146_190729_151026\/42205255\/ccs","m54146_190729_151026\/42402771\/ccs","m54146_190729_151026\/43516647\/ccs","m54146_190729_151026\/43909607\/ccs","m54146_190729_151026\/44040938\/ccs","m54146_190729_151026\/44171646\/ccs","m54146_190729_151026\/44826715\/ccs","m54146_190729_151026\/45351924\/ccs","m54146_190729_151026\/45417178\/ccs","m54146_190729_151026\/45548047\/ccs","m54146_190729_151026\/46138245\/ccs","m54146_190729_151026\/46400500\/ccs","m54146_190729_151026\/46596745\/ccs","m54146_190729_151026\/47907028\/ccs","m54146_190729_151026\/48432086\/ccs","m54146_190729_151026\/49349004\/ccs","m54146_190729_151026\/49611458\/ccs","m54146_190729_151026\/49676800\/ccs","m54146_190729_151026\/49742088\/ccs","m54146_190729_151026\/50004039\/ccs","m54146_190729_151026\/50069600\/ccs","m54146_190729_151026\/50790985\/ccs","m54146_190729_151026\/50856093\/ccs","m54146_190729_151026\/51249393\/ccs","m54146_190729_151026\/51904944\/ccs","m54146_190729_151026\/52888076\/ccs","m54146_190729_151026\/53018802\/ccs","m54146_190729_151026\/53740295\/ccs","m54146_190729_151026\/54329871\/ccs","m54146_190729_151026\/54592010\/ccs","m54146_190729_151026\/54854599\/ccs","m54146_190729_151026\/55181897\/ccs","m54146_190729_151026\/55968422\/ccs","m54146_190729_151026\/56098948\/ccs","m54146_190729_151026\/56427229\/ccs","m54146_190729_151026\/56689251\/ccs","m54146_190729_151026\/57147701\/ccs","m54146_190729_151026\/57278756\/ccs","m54146_190729_151026\/57279119\/ccs","m54146_190729_151026\/57934042\/ccs","m54146_190729_151026\/58917705\/ccs","m54146_190729_151026\/59114236\/ccs","m54146_190729_151026\/59638707\/ccs","m54146_190729_151026\/61276796\/ccs","m54146_190729_151026\/61408023\/ccs","m54146_190729_151026\/61669656\/ccs","m54146_190729_151026\/61735717\/ccs","m54146_190729_151026\/61998013\/ccs","m54146_190729_151026\/62652991\/ccs","m54146_190729_151026\/10682687\/ccs","m54146_190729_151026\/11141552\/ccs","m54146_190729_151026\/11993691\/ccs","m54146_190729_151026\/12386566\/ccs","m54146_190729_151026\/63898264\/ccs","m54146_190729_151026\/64160000\/ccs","m54146_190729_151026\/64487532\/ccs","m54146_190729_151026\/64749797\/ccs","m54146_190729_151026\/64946369\/ccs","m54146_190729_151026\/64946951\/ccs","m54146_190729_151026\/65012701\/ccs","m54146_190729_151026\/65274134\/ccs","m54146_190729_151026\/66060741\/ccs","m54146_190729_151026\/67568621\/ccs","m54146_190729_151026\/67633639\/ccs","m54146_190729_151026\/67895597\/ccs","m54146_190729_151026\/67960906\/ccs","m54146_190729_151026\/68026940\/ccs","m54146_190729_151026\/68419761\/ccs","m54146_190729_151026\/69207011\/ccs","m54146_190729_151026\/69861529\/ccs","m54146_190729_151026\/70910550\/ccs","m54146_190729_151026\/70975983\/ccs","m54146_190729_151026\/71500173\/ccs","m54146_190729_151026\/71762492\/ccs","m54146_190729_151026\/72680420\/ccs","m54146_190729_151026\/73466490\/ccs","m54146_190729_151026\/73662969\/ccs","m54146_190729_151026\/74122130\/ccs","m54146_190729_151026\/74515299\/ccs","m54146_190729_151026\/13763100\/ccs","m54146_190729_151026\/15139499\/ccs","m54146_190729_151026\/15336082\/ccs","m54146_190729_151026\/15729514\/ccs","m54146_190729_151026\/15991504\/ccs","m54146_190729_151026\/16187837\/ccs","m54146_190729_151026\/16253853\/ccs","m54146_190729_151026\/16712300\/ccs","m54146_190729_151026\/17695487\/ccs","m54146_190729_151026\/17826127\/ccs","m54146_190729_151026\/18744037\/ccs","m54146_190729_151026\/19071212\/ccs","m54146_190729_151026\/19334016\/ccs","m54146_190729_151026\/19988803\/ccs","m54146_190729_151026\/20119937\/ccs","m54146_190729_151026\/20644118\/ccs","m54146_190729_151026\/21496734\/ccs","m54146_190729_151026\/21627832\/ccs","m54146_190729_151026\/22086346\/ccs","m54146_190729_151026\/22479250\/ccs","m54146_190729_151026\/22872277\/ccs","m54146_190729_151026\/23528216\/ccs","m54146_190729_151026\/23986837\/ccs","m54146_190729_151026\/25232283\/ccs","m54146_190729_151026\/25494458\/ccs","m54146_190729_151026\/26214909\/ccs","m54146_190729_151026\/26476988\/ccs","m54146_190729_151026\/26608388\/ccs","m54146_190729_151026\/26673221\/ccs","m54146_190729_151026\/26673711\/ccs","m54146_190729_151026\/27132691\/ccs","m54146_190729_151026\/27525510\/ccs","m54146_190729_151026\/27984852\/ccs","m54146_190729_151026\/28181045\/ccs","m54146_190729_151026\/28705031\/ccs","m54146_190729_151026\/28967794\/ccs","m54146_190729_151026\/29623067\/ccs","m54146_190729_151026\/29688644\/ccs","m54146_190729_151026\/30147562\/ccs","m54146_190729_151026\/30212274\/ccs","m54146_190729_151026\/30409702\/ccs","m54146_190729_151026\/30736881\/ccs","m54146_190729_151026\/31458030\/ccs","m54146_190729_151026\/31523750\/ccs","m54146_190729_151026\/31588901\/ccs","m54146_190729_151026\/31851129\/ccs","m54146_190729_151026\/32113514\/ccs","m54146_190729_151026\/32506593\/ccs","m54146_190729_151026\/32637015\/ccs","m54146_190729_151026\/32702855\/ccs","m54146_190729_151026\/33292533\/ccs","m54146_190729_151026\/33751438\/ccs","m54146_190729_151026\/6095650\/ccs","m54146_190729_151026\/62587517\/ccs","m54146_190729_151026\/48038458\/ccs","m54146_190729_151026\/14877012\/ccs","m54146_190729_151026\/40763899\/ccs","m54146_190729_151026\/5505426\/ccs","m54146_190729_151026\/5636306\/ccs","m54146_190729_151026\/5833166\/ccs","m54146_190729_151026\/6160978\/ccs","m54146_190729_151026\/6161134\/ccs","m54146_190729_151026\/6619984\/ccs","m54146_190729_151026\/6881403\/ccs","m54146_190729_151026\/7930745\/ccs","m54146_190729_151026\/8520393\/ccs","m54146_190729_151026\/8585967\/ccs","m54146_190729_151026\/8651031\/ccs","m54146_190729_151026\/8651125\/ccs","m54146_190729_151026\/9175203\/ccs","m54146_190729_151026\/9437444\/ccs","m54146_190729_151026\/9961622\/ccs","m54146_190729_151026\/10027123\/ccs","m54146_190729_151026\/10224328\/ccs","m54146_190729_151026\/10354880\/ccs","m54146_190729_151026\/10617276\/ccs","m54146_190729_151026\/34538201\/ccs","m54146_190729_151026\/34734483\/ccs","m54146_190729_151026\/34799807\/ccs","m54146_190729_151026\/35259304\/ccs","m54146_190729_151026\/35586784\/ccs","m54146_190729_151026\/36110608\/ccs","m54146_190729_151026\/36438986\/ccs","m54146_190729_151026\/36635429\/ccs","m54146_190729_151026\/36635445\/ccs","m54146_190729_151026\/37486748\/ccs","m54146_190729_151026\/37945953\/ccs","m54146_190729_151026\/39453381\/ccs","m54146_190729_151026\/40370736\/ccs","m54146_190729_151026\/41091772\/ccs","m54146_190729_151026\/41222612\/ccs","m54146_190729_151026\/41747158\/ccs","m54146_190729_151026\/42795136\/ccs","m54146_190729_151026\/43188887\/ccs","m54146_190729_151026\/43319595\/ccs","m54146_190729_151026\/43713163\/ccs","m54146_190729_151026\/44368539\/ccs","m54146_190729_151026\/44630265\/ccs","m54146_190729_151026\/44827592\/ccs","m54146_190729_151026\/45089128\/ccs","m54146_190729_151026\/45875414\/ccs","m54146_190729_151026\/46006554\/ccs","m54146_190729_151026\/46596393\/ccs","m54146_190729_151026\/48365909\/ccs","m54146_190729_151026\/48956080\/ccs","m54146_190729_151026\/49348878\/ccs","m54146_190729_151026\/49414318\/ccs","m54146_190729_151026\/49611080\/ccs","m54146_190729_151026\/49938719\/ccs","m54146_190729_151026\/50659493\/ccs","m54146_190729_151026\/51052628\/ccs","m54146_190729_151026\/51380506\/ccs","m54146_190729_151026\/52560806\/ccs","m54146_190729_151026\/52822700\/ccs","m54146_190729_151026\/53478175\/ccs","m54146_190729_151026\/54133074\/ccs","m54146_190729_151026\/54526313\/ccs","m54146_190729_151026\/54657500\/ccs","m54146_190729_151026\/55181808\/ccs","m54146_190729_151026\/55378344\/ccs","m54146_190729_151026\/55575324\/ccs","m54146_190729_151026\/55705829\/ccs","m54146_190729_151026\/55771609\/ccs","m54146_190729_151026\/55968330\/ccs","m54146_190729_151026\/56034038\/ccs","m54146_190729_151026\/56164579\/ccs","m54146_190729_151026\/56426800\/ccs","m54146_190729_151026\/56951278\/ccs","m54146_190729_151026\/57737396\/ccs","m54146_190729_151026\/57869053\/ccs","m54146_190729_151026\/60228245\/ccs","m54146_190729_151026\/60358761\/ccs","m54146_190729_151026\/60883167\/ccs","m54146_190729_151026\/61407416\/ccs","m54146_190729_151026\/61735715\/ccs","m54146_190729_151026\/62653004\/ccs","m54146_190729_151026\/10748366\/ccs","m54146_190729_151026\/10944894\/ccs","m54146_190729_151026\/11468921\/ccs","m54146_190729_151026\/12059074\/ccs","m54146_190729_151026\/12190259\/ccs","m54146_190729_151026\/12779716\/ccs","m54146_190729_151026\/13304102\/ccs","m54146_190729_151026\/13435006\/ccs","m54146_190729_151026\/63177506\/ccs","m54146_190729_151026\/64684573\/ccs","m54146_190729_151026\/65077652\/ccs","m54146_190729_151026\/65994932\/ccs","m54146_190729_151026\/65995144\/ccs","m54146_190729_151026\/66388283\/ccs","m54146_190729_151026\/66650528\/ccs","m54146_190729_151026\/67371233\/ccs","m54146_190729_151026\/67371853\/ccs","m54146_190729_151026\/67699681\/ccs","m54146_190729_151026\/68616515\/ccs","m54146_190729_151026\/69075497\/ccs","m54146_190729_151026\/69272205\/ccs","m54146_190729_151026\/71827590\/ccs","m54146_190729_151026\/72155285\/ccs","m54146_190729_151026\/72483483\/ccs","m54146_190729_151026\/72810865\/ccs","m54146_190729_151026\/74318466\/ccs","m54146_190729_151026\/74646070\/ccs","m54146_190729_151026\/14091045\/ccs","m54146_190729_151026\/14287365\/ccs","m54146_190729_151026\/14484102\/ccs","m54146_190729_151026\/16057183\/ccs","m54146_190729_151026\/16843720\/ccs","m54146_190729_151026\/17498239\/ccs","m54146_190729_151026\/18416237\/ccs","m54146_190729_151026\/18940383\/ccs","m54146_190729_151026\/19661463\/ccs","m54146_190729_151026\/20185868\/ccs","m54146_190729_151026\/20251498\/ccs","m54146_190729_151026\/20841097\/ccs","m54146_190729_151026\/22741745\/ccs","m54146_190729_151026\/23921484\/ccs","m54146_190729_151026\/24117639\/ccs","m54146_190729_151026\/24510966\/ccs","m54146_190729_151026\/24641803\/ccs","m54146_190729_151026\/25231487\/ccs","m54146_190729_151026\/25232203\/ccs","m54146_190729_151026\/25363430\/ccs","m54146_190729_151026\/26214646\/ccs","m54146_190729_151026\/26608636\/ccs","m54146_190729_151026\/26739460\/ccs","m54146_190729_151026\/26804392\/ccs","m54146_190729_151026\/26804812\/ccs","m54146_190729_151026\/26870183\/ccs","m54146_190729_151026\/27459695\/ccs","m54146_190729_151026\/28115388\/ccs","m54146_190729_151026\/30409256\/ccs","m54146_190729_151026\/30474717\/ccs","m54146_190729_151026\/30802165\/ccs","m54146_190729_151026\/30802174\/ccs","m54146_190729_151026\/30802265\/ccs","m54146_190729_151026\/31719692\/ccs","m54146_190729_151026\/31916380\/ccs","m54146_190729_151026\/31981722\/ccs","m54146_190729_151026\/32440566\/ccs","m54146_190729_151026\/33423738\/ccs","m54146_190729_151026\/33554997\/ccs","m54146_190729_151026\/50856594\/ccs","m54146_190729_151026\/40632465\/ccs","m54146_190729_151026\/66584897\/ccs","m54146_190729_151026\/27525286\/ccs","m54146_190729_151026\/55509182\/ccs","m54146_190729_151026\/57737516\/ccs","m54146_190729_151026\/68223502\/ccs","m54146_190729_151026\/60752378\/ccs","m54146_190729_151026\/33620618\/ccs","m54146_190729_151026\/54723182\/ccs","m54146_190729_151026\/65864229\/ccs","m54146_190729_151026\/71106657\/ccs","m54146_190729_151026\/37552520\/ccs","m54146_190729_151026\/27657098\/ccs","m54146_190729_151026\/4326136\/ccs","m54146_190729_151026\/4850079\/ccs","m54146_190729_151026\/5767255\/ccs","m54146_190729_151026\/6226069\/ccs","m54146_190729_151026\/6685609\/ccs","m54146_190729_151026\/6947537\/ccs","m54146_190729_151026\/7012470\/ccs","m54146_190729_151026\/7274684\/ccs","m54146_190729_151026\/7340430\/ccs","m54146_190729_151026\/7405810\/ccs","m54146_190729_151026\/8454597\/ccs","m54146_190729_151026\/9306380\/ccs","m54146_190729_151026\/9503275\/ccs","m54146_190729_151026\/9896925\/ccs","m54146_190729_151026\/10617188\/ccs","m54146_190729_151026\/35258981\/ccs","m54146_190729_151026\/35586357\/ccs","m54146_190729_151026\/36176099\/ccs","m54146_190729_151026\/37224999\/ccs","m54146_190729_151026\/38470407\/ccs","m54146_190729_151026\/38470531\/ccs","m54146_190729_151026\/39321677\/ccs","m54146_190729_151026\/39518700\/ccs","m54146_190729_151026\/39780785\/ccs","m54146_190729_151026\/39911555\/ccs","m54146_190729_151026\/40435972\/ccs","m54146_190729_151026\/41419089\/ccs","m54146_190729_151026\/42205416\/ccs","m54146_190729_151026\/42533300\/ccs","m54146_190729_151026\/43254764\/ccs","m54146_190729_151026\/43320149\/ccs","m54146_190729_151026\/43778639\/ccs","m54146_190729_151026\/43975050\/ccs","m54146_190729_151026\/44433846\/ccs","m54146_190729_151026\/45024032\/ccs","m54146_190729_151026\/45089276\/ccs","m54146_190729_151026\/45089380\/ccs","m54146_190729_151026\/45285574\/ccs","m54146_190729_151026\/45679474\/ccs","m54146_190729_151026\/45744586\/ccs","m54146_190729_151026\/46072628\/ccs","m54146_190729_151026\/46531523\/ccs","m54146_190729_151026\/46596606\/ccs","m54146_190729_151026\/47121279\/ccs","m54146_190729_151026\/47382626\/ccs","m54146_190729_151026\/47382673\/ccs","m54146_190729_151026\/48103844\/ccs","m54146_190729_151026\/48562554\/ccs","m54146_190729_151026\/48694086\/ccs","m54146_190729_151026\/48825002\/ccs","m54146_190729_151026\/49938533\/ccs","m54146_190729_151026\/50004657\/ccs","m54146_190729_151026\/50135837\/ccs","m54146_190729_151026\/50528625\/ccs","m54146_190729_151026\/51380953\/ccs","m54146_190729_151026\/51446273\/ccs","m54146_190729_151026\/51512134\/ccs","m54146_190729_151026\/52757158\/ccs","m54146_190729_151026\/54460909\/ccs","m54146_190729_151026\/55837379\/ccs","m54146_190729_151026\/55903023\/ccs","m54146_190729_151026\/55968345\/ccs","m54146_190729_151026\/56295840\/ccs","m54146_190729_151026\/56492601\/ccs","m54146_190729_151026\/56689557\/ccs","m54146_190729_151026\/57147842\/ccs","m54146_190729_151026\/57278716\/ccs","m54146_190729_151026\/57344356\/ccs","m54146_190729_151026\/57410047\/ccs","m54146_190729_151026\/57606325\/ccs","m54146_190729_151026\/57671956\/ccs","m54146_190729_151026\/57672228\/ccs","m54146_190729_151026\/57999437\/ccs","m54146_190729_151026\/58458416\/ccs","m54146_190729_151026\/58524346\/ccs","m54146_190729_151026\/59376049\/ccs","m54146_190729_151026\/59638728\/ccs","m54146_190729_151026\/60162134\/ccs","m54146_190729_151026\/60162995\/ccs","m54146_190729_151026\/60556000\/ccs","m54146_190729_151026\/62587443\/ccs","m54146_190729_151026\/10814262\/ccs","m54146_190729_151026\/11010975\/ccs","m54146_190729_151026\/11272991\/ccs","m54146_190729_151026\/11928107\/ccs","m54146_190729_151026\/12058710\/ccs","m54146_190729_151026\/12256196\/ccs","m54146_190729_151026\/12321370\/ccs","m54146_190729_151026\/12451912\/ccs","m54146_190729_151026\/13173376\/ccs","m54146_190729_151026\/13566326\/ccs","m54146_190729_151026\/63177424\/ccs","m54146_190729_151026\/63701172\/ccs","m54146_190729_151026\/64094925\/ccs","m54146_190729_151026\/64225650\/ccs","m54146_190729_151026\/65012116\/ccs","m54146_190729_151026\/65864368\/ccs","m54146_190729_151026\/65995298\/ccs","m54146_190729_151026\/66781978\/ccs","m54146_190729_151026\/67174671\/ccs","m54146_190729_151026\/67305972\/ccs","m54146_190729_151026\/67502282\/ccs","m54146_190729_151026\/67633682\/ccs","m54146_190729_151026\/68420161\/ccs","m54146_190729_151026\/69468482\/ccs","m54146_190729_151026\/69533971\/ccs","m54146_190729_151026\/70845058\/ccs","m54146_190729_151026\/71106897\/ccs","m54146_190729_151026\/72090028\/ccs","m54146_190729_151026\/72483312\/ccs","m54146_190729_151026\/73203970\/ccs","m54146_190729_151026\/73466182\/ccs","m54146_190729_151026\/73859282\/ccs","m54146_190729_151026\/14090720\/ccs","m54146_190729_151026\/14418113\/ccs","m54146_190729_151026\/14877348\/ccs","m54146_190729_151026\/15532167\/ccs","m54146_190729_151026\/17302135\/ccs","m54146_190729_151026\/18088644\/ccs","m54146_190729_151026\/18809222\/ccs","m54146_190729_151026\/19333691\/ccs","m54146_190729_151026\/19398866\/ccs","m54146_190729_151026\/19923070\/ccs","m54146_190729_151026\/19923173\/ccs","m54146_190729_151026\/21823991\/ccs","m54146_190729_151026\/21824458\/ccs","m54146_190729_151026\/21954675\/ccs","m54146_190729_151026\/21954765\/ccs","m54146_190729_151026\/22086059\/ccs","m54146_190729_151026\/22741285\/ccs","m54146_190729_151026\/23069559\/ccs","m54146_190729_151026\/23134564\/ccs","m54146_190729_151026\/23462642\/ccs","m54146_190729_151026\/23790352\/ccs","m54146_190729_151026\/24183567\/ccs","m54146_190729_151026\/24379870\/ccs","m54146_190729_151026\/24642384\/ccs","m54146_190729_151026\/24904388\/ccs","m54146_190729_151026\/26149043\/ccs","m54146_190729_151026\/26673509\/ccs","m54146_190729_151026\/27394674\/ccs","m54146_190729_151026\/27459741\/ccs","m54146_190729_151026\/28050340\/ccs","m54146_190729_151026\/28377698\/ccs","m54146_190729_151026\/28705752\/ccs","m54146_190729_151026\/29557007\/ccs","m54146_190729_151026\/29688182\/ccs","m54146_190729_151026\/29885283\/ccs","m54146_190729_151026\/31064863\/ccs","m54146_190729_151026\/32047520\/ccs","m54146_190729_151026\/32440718\/ccs","m54146_190729_151026\/32703055\/ccs","m54146_190729_151026\/33227457\/ccs","m54146_190729_151026\/33292355\/ccs","m54146_190729_151026\/33423595\/ccs","m54146_190729_151026\/65798533\/ccs","m54146_190729_151026\/4456559\/ccs","m54146_190729_151026\/4719005\/ccs","m54146_190729_151026\/5112099\/ccs","m54146_190729_151026\/5243092\/ccs","m54146_190729_151026\/5374893\/ccs","m54146_190729_151026\/5439997\/ccs","m54146_190729_151026\/6619938\/ccs","m54146_190729_151026\/6684879\/ccs","m54146_190729_151026\/7012625\/ccs","m54146_190729_151026\/7602912\/ccs","m54146_190729_151026\/8061000\/ccs","m54146_190729_151026\/8061004\/ccs","m54146_190729_151026\/8126658\/ccs","m54146_190729_151026\/8323509\/ccs","m54146_190729_151026\/8454846\/ccs","m54146_190729_151026\/9240665\/ccs","m54146_190729_151026\/9306877\/ccs","m54146_190729_151026\/9569141\/ccs","m54146_190729_151026\/10420752\/ccs","m54146_190729_151026\/34341814\/ccs","m54146_190729_151026\/34538091\/ccs","m54146_190729_151026\/34734575\/ccs","m54146_190729_151026\/34734859\/ccs","m54146_190729_151026\/35324157\/ccs","m54146_190729_151026\/35586613\/ccs","m54146_190729_151026\/35586705\/ccs","m54146_190729_151026\/35651813\/ccs","m54146_190729_151026\/35652044\/ccs","m54146_190729_151026\/37028237\/ccs","m54146_190729_151026\/37225038\/ccs","m54146_190729_151026\/37814670\/ccs","m54146_190729_151026\/38011003\/ccs","m54146_190729_151026\/38011839\/ccs","m54146_190729_151026\/38863156\/ccs","m54146_190729_151026\/39059718\/ccs","m54146_190729_151026\/39191051\/ccs","m54146_190729_151026\/40042660\/ccs","m54146_190729_151026\/40174346\/ccs","m54146_190729_151026\/40239660\/ccs","m54146_190729_151026\/40501454\/ccs","m54146_190729_151026\/41157239\/ccs","m54146_190729_151026\/41485218\/ccs","m54146_190729_151026\/41877788\/ccs","m54146_190729_151026\/42533327\/ccs","m54146_190729_151026\/43844379\/ccs","m54146_190729_151026\/43909872\/ccs","m54146_190729_151026\/44368259\/ccs","m54146_190729_151026\/44564786\/ccs","m54146_190729_151026\/44695698\/ccs","m54146_190729_151026\/45023990\/ccs","m54146_190729_151026\/45547661\/ccs","m54146_190729_151026\/46072484\/ccs","m54146_190729_151026\/47513750\/ccs","m54146_190729_151026\/48628567\/ccs","m54146_190729_151026\/49807712\/ccs","m54146_190729_151026\/50791374\/ccs","m54146_190729_151026\/51118571\/ccs","m54146_190729_151026\/51183991\/ccs","m54146_190729_151026\/51512050\/ccs","m54146_190729_151026\/52166924\/ccs","m54146_190729_151026\/52691104\/ccs","m54146_190729_151026\/52822302\/ccs","m54146_190729_151026\/53477810\/ccs","m54146_190729_151026\/53608795\/ccs","m54146_190729_151026\/54788652\/ccs","m54146_190729_151026\/54854492\/ccs","m54146_190729_151026\/55116476\/ccs","m54146_190729_151026\/55444022\/ccs","m54146_190729_151026\/55705819\/ccs","m54146_190729_151026\/56296230\/ccs","m54146_190729_151026\/56624018\/ccs","m54146_190729_151026\/57541059\/ccs","m54146_190729_151026\/58131418\/ccs","m54146_190729_151026\/58262352\/ccs","m54146_190729_151026\/58655656\/ccs","m54146_190729_151026\/59834997\/ccs","m54146_190729_151026\/60227717\/ccs","m54146_190729_151026\/60556065\/ccs","m54146_190729_151026\/60752066\/ccs","m54146_190729_151026\/61211554\/ccs","m54146_190729_151026\/61342373\/ccs","m54146_190729_151026\/61997250\/ccs","m54146_190729_151026\/62128660\/ccs","m54146_190729_151026\/11338544\/ccs","m54146_190729_151026\/11665497\/ccs","m54146_190729_151026\/11797248\/ccs","m54146_190729_151026\/11928105\/ccs","m54146_190729_151026\/12321000\/ccs","m54146_190729_151026\/12452610\/ccs","m54146_190729_151026\/12845706\/ccs","m54146_190729_151026\/13239064\/ccs","m54146_190729_151026\/63832893\/ccs","m54146_190729_151026\/65208763\/ccs","m54146_190729_151026\/65470745\/ccs","m54146_190729_151026\/66060357\/ccs","m54146_190729_151026\/66060953\/ccs","m54146_190729_151026\/66388938\/ccs","m54146_190729_151026\/66453986\/ccs","m54146_190729_151026\/67305554\/ccs","m54146_190729_151026\/67502207\/ccs","m54146_190729_151026\/68944189\/ccs","m54146_190729_151026\/70123905\/ccs","m54146_190729_151026\/70516939\/ccs","m54146_190729_151026\/70517009\/ccs","m54146_190729_151026\/71435016\/ccs","m54146_190729_151026\/71762659\/ccs","m54146_190729_151026\/72089701\/ccs","m54146_190729_151026\/72417965\/ccs","m54146_190729_151026\/73072777\/ccs","m54146_190729_151026\/73073288\/ccs","m54146_190729_151026\/73139001\/ccs","m54146_190729_151026\/74580253\/ccs","m54146_190729_151026\/74776740\/ccs","m54146_190729_151026\/74842643\/ccs","m54146_190729_151026\/13828630\/ccs","m54146_190729_151026\/14156395\/ccs","m54146_190729_151026\/14287002\/ccs","m54146_190729_151026\/14353173\/ccs","m54146_190729_151026\/14418216\/ccs","m54146_190729_151026\/14549287\/ccs","m54146_190729_151026\/15205080\/ccs","m54146_190729_151026\/15270879\/ccs","m54146_190729_151026\/15401245\/ccs","m54146_190729_151026\/15597831\/ccs","m54146_190729_151026\/15729428\/ccs","m54146_190729_151026\/15794979\/ccs","m54146_190729_151026\/16122150\/ccs","m54146_190729_151026\/16712518\/ccs","m54146_190729_151026\/17630091\/ccs","m54146_190729_151026\/17695174\/ccs","m54146_190729_151026\/18350169\/ccs","m54146_190729_151026\/18612351\/ccs","m54146_190729_151026\/19530577\/ccs","m54146_190729_151026\/19726515\/ccs","m54146_190729_151026\/20840726\/ccs","m54146_190729_151026\/21823806\/ccs","m54146_190729_151026\/22020555\/ccs","m54146_190729_151026\/22675986\/ccs","m54146_190729_151026\/22741648\/ccs","m54146_190729_151026\/22807004\/ccs","m54146_190729_151026\/23331425\/ccs","m54146_190729_151026\/23462742\/ccs","m54146_190729_151026\/23789759\/ccs","m54146_190729_151026\/24970020\/ccs","m54146_190729_151026\/25428052\/ccs","m54146_190729_151026\/25493938\/ccs","m54146_190729_151026\/25952890\/ccs","m54146_190729_151026\/26477122\/ccs","m54146_190729_151026\/26936274\/ccs","m54146_190729_151026\/27394232\/ccs","m54146_190729_151026\/27656938\/ccs","m54146_190729_151026\/27919195\/ccs","m54146_190729_151026\/27984866\/ccs","m54146_190729_151026\/28705092\/ccs","m54146_190729_151026\/28770441\/ccs","m54146_190729_151026\/28901964\/ccs","m54146_190729_151026\/29098470\/ccs","m54146_190729_151026\/29884645\/ccs","m54146_190729_151026\/30540634\/ccs","m54146_190729_151026\/31653969\/ccs","m54146_190729_151026\/31654884\/ccs","m54146_190729_151026\/32571921\/ccs","m54146_190729_151026\/32768110\/ccs","m54146_190729_151026\/32899685\/ccs","m54146_190729_151026\/33751823\/ccs","m54146_190729_151026\/5964303\/ccs","m54146_190729_151026\/23855652\/ccs","m54146_190729_151026\/4456983\/ccs","m54146_190729_151026\/5177872\/ccs","m54146_190729_151026\/5374772\/ccs","m54146_190729_151026\/5832772\/ccs","m54146_190729_151026\/7209788\/ccs","m54146_190729_151026\/7799774\/ccs","m54146_190729_151026\/8520583\/ccs","m54146_190729_151026\/8978639\/ccs","m54146_190729_151026\/9831375\/ccs","m54146_190729_151026\/10289941\/ccs","m54146_190729_151026\/10552261\/ccs","m54146_190729_151026\/34931007\/ccs","m54146_190729_151026\/35717826\/ccs","m54146_190729_151026\/36241527\/ccs","m54146_190729_151026\/36569726\/ccs","m54146_190729_151026\/37552253\/ccs","m54146_190729_151026\/37617972\/ccs","m54146_190729_151026\/38011517\/ccs","m54146_190729_151026\/38535776\/ccs","m54146_190729_151026\/38731849\/ccs","m54146_190729_151026\/39518441\/ccs","m54146_190729_151026\/39715338\/ccs","m54146_190729_151026\/40042621\/ccs","m54146_190729_151026\/40043296\/ccs","m54146_190729_151026\/40501808\/ccs","m54146_190729_151026\/41157440\/ccs","m54146_190729_151026\/41353818\/ccs","m54146_190729_151026\/41485088\/ccs","m54146_190729_151026\/42271445\/ccs","m54146_190729_151026\/42795205\/ccs","m54146_190729_151026\/42795526\/ccs","m54146_190729_151026\/43188682\/ccs","m54146_190729_151026\/43254206\/ccs","m54146_190729_151026\/43385362\/ccs","m54146_190729_151026\/43516099\/ccs","m54146_190729_151026\/44040998\/ccs","m54146_190729_151026\/44171698\/ccs","m54146_190729_151026\/44761313\/ccs","m54146_190729_151026\/44827497\/ccs","m54146_190729_151026\/45154855\/ccs","m54146_190729_151026\/45351008\/ccs","m54146_190729_151026\/46006340\/ccs","m54146_190729_151026\/46072432\/ccs","m54146_190729_151026\/46138323\/ccs","m54146_190729_151026\/48562942\/ccs","m54146_190729_151026\/48825296\/ccs","m54146_190729_151026\/49808195\/ccs","m54146_190729_151026\/50463313\/ccs","m54146_190729_151026\/50463510\/ccs","m54146_190729_151026\/50790817\/ccs","m54146_190729_151026\/51053446\/ccs","m54146_190729_151026\/51773918\/ccs","m54146_190729_151026\/52035653\/ccs","m54146_190729_151026\/52102097\/ccs","m54146_190729_151026\/52953997\/ccs","m54146_190729_151026\/53477504\/ccs","m54146_190729_151026\/53674601\/ccs","m54146_190729_151026\/53806013\/ccs","m54146_190729_151026\/54002237\/ccs","m54146_190729_151026\/54198349\/ccs","m54146_190729_151026\/54395478\/ccs","m54146_190729_151026\/55312994\/ccs","m54146_190729_151026\/55574594\/ccs","m54146_190729_151026\/55968347\/ccs","m54146_190729_151026\/56754320\/ccs","m54146_190729_151026\/57279419\/ccs","m54146_190729_151026\/57476021\/ccs","m54146_190729_151026\/58261606\/ccs","m54146_190729_151026\/58590001\/ccs","m54146_190729_151026\/60490287\/ccs","m54146_190729_151026\/61276963\/ccs","m54146_190729_151026\/61604578\/ccs","m54146_190729_151026\/61866934\/ccs","m54146_190729_151026\/61997604\/ccs","m54146_190729_151026\/62129041\/ccs","m54146_190729_151026\/62521965\/ccs","m54146_190729_151026\/11010206\/ccs","m54146_190729_151026\/11272668\/ccs","m54146_190729_151026\/11600475\/ccs","m54146_190729_151026\/11862864\/ccs","m54146_190729_151026\/12256178\/ccs","m54146_190729_151026\/12321342\/ccs","m54146_190729_151026\/12648815\/ccs","m54146_190729_151026\/12779789\/ccs","m54146_190729_151026\/12976936\/ccs","m54146_190729_151026\/13435035\/ccs","m54146_190729_151026\/13566800\/ccs","m54146_190729_151026\/65536905\/ccs","m54146_190729_151026\/65733068\/ccs","m54146_190729_151026\/65733186\/ccs","m54146_190729_151026\/66782097\/ccs","m54146_190729_151026\/67175267\/ccs","m54146_190729_151026\/67305913\/ccs","m54146_190729_151026\/67371222\/ccs","m54146_190729_151026\/67895878\/ccs","m54146_190729_151026\/68027168\/ccs","m54146_190729_151026\/68157551\/ccs","m54146_190729_151026\/68223479\/ccs","m54146_190729_151026\/69009802\/ccs","m54146_190729_151026\/69206304\/ccs","m54146_190729_151026\/70124057\/ccs","m54146_190729_151026\/71107492\/ccs","m54146_190729_151026\/71435065\/ccs","m54146_190729_151026\/71893313\/ccs","m54146_190729_151026\/72090579\/ccs","m54146_190729_151026\/72352402\/ccs","m54146_190729_151026\/72548603\/ccs","m54146_190729_151026\/72614729\/ccs","m54146_190729_151026\/73007492\/ccs","m54146_190729_151026\/73400407\/ccs","m54146_190729_151026\/73597360\/ccs","m54146_190729_151026\/73794283\/ccs","m54146_190729_151026\/74056420\/ccs","m54146_190729_151026\/74122054\/ccs","m54146_190729_151026\/14615512\/ccs","m54146_190729_151026\/15270526\/ccs","m54146_190729_151026\/15990864\/ccs","m54146_190729_151026\/16056735\/ccs","m54146_190729_151026\/16253277\/ccs","m54146_190729_151026\/16384505\/ccs","m54146_190729_151026\/16712240\/ccs","m54146_190729_151026\/17039869\/ccs","m54146_190729_151026\/17957043\/ccs","m54146_190729_151026\/18547407\/ccs","m54146_190729_151026\/18809570\/ccs","m54146_190729_151026\/19202305\/ccs","m54146_190729_151026\/19399452\/ccs","m54146_190729_151026\/19595435\/ccs","m54146_190729_151026\/19727066\/ccs","m54146_190729_151026\/19923360\/ccs","m54146_190729_151026\/20644764\/ccs","m54146_190729_151026\/20710161\/ccs","m54146_190729_151026\/21037889\/ccs","m54146_190729_151026\/21168404\/ccs","m54146_190729_151026\/21823839\/ccs","m54146_190729_151026\/22152012\/ccs","m54146_190729_151026\/22479594\/ccs","m54146_190729_151026\/22545038\/ccs","m54146_190729_151026\/23200245\/ccs","m54146_190729_151026\/23658951\/ccs","m54146_190729_151026\/23920891\/ccs","m54146_190729_151026\/25100409\/ccs","m54146_190729_151026\/25624987\/ccs","m54146_190729_151026\/25690250\/ccs","m54146_190729_151026\/25756441\/ccs","m54146_190729_151026\/26411857\/ccs","m54146_190729_151026\/26542261\/ccs","m54146_190729_151026\/27001345\/ccs","m54146_190729_151026\/27853179\/ccs","m54146_190729_151026\/27853482\/ccs","m54146_190729_151026\/28049746\/ccs","m54146_190729_151026\/28508728\/ccs","m54146_190729_151026\/28639557\/ccs","m54146_190729_151026\/29229209\/ccs","m54146_190729_151026\/29426112\/ccs","m54146_190729_151026\/29557397\/ccs","m54146_190729_151026\/29819272\/ccs","m54146_190729_151026\/30081193\/ccs","m54146_190729_151026\/31064586\/ccs","m54146_190729_151026\/32244580\/ccs","m54146_190729_151026\/32834209\/ccs","m54146_190729_151026\/33161626\/ccs","m54146_190729_151026\/33685655\/ccs","m54146_190729_151026\/33816814\/ccs","m54146_190729_151026\/33817146\/ccs","m54146_190729_151026\/34079060\/ccs","m54146_190729_151026\/42860792\/ccs","m54146_190729_151026\/11141386\/ccs","m54146_190729_151026\/16581169\/ccs","m54146_190729_151026\/22806989\/ccs","m54146_190729_151026\/4587650\/ccs","m54146_190729_151026\/5309007\/ccs","m54146_190729_151026\/5636869\/ccs","m54146_190729_151026\/5637018\/ccs","m54146_190729_151026\/6030290\/ccs","m54146_190729_151026\/7668396\/ccs","m54146_190729_151026\/8585286\/ccs","m54146_190729_151026\/9240908\/ccs","m54146_190729_151026\/9896473\/ccs","m54146_190729_151026\/9962104\/ccs","m54146_190729_151026\/10420457\/ccs","m54146_190729_151026\/10617130\/ccs","m54146_190729_151026\/34341457\/ccs","m54146_190729_151026\/35193498\/ccs","m54146_190729_151026\/35651677\/ccs","m54146_190729_151026\/35783530\/ccs","m54146_190729_151026\/36438874\/ccs","m54146_190729_151026\/36503972\/ccs","m54146_190729_151026\/37028572\/ccs","m54146_190729_151026\/37159337\/ccs","m54146_190729_151026\/37290572\/ccs","m54146_190729_151026\/37356382\/ccs","m54146_190729_151026\/38273663\/ccs","m54146_190729_151026\/39649352\/ccs","m54146_190729_151026\/39780721\/ccs","m54146_190729_151026\/40305149\/ccs","m54146_190729_151026\/40763749\/ccs","m54146_190729_151026\/40894562\/ccs","m54146_190729_151026\/40960280\/ccs","m54146_190729_151026\/41157177\/ccs","m54146_190729_151026\/41288129\/ccs","m54146_190729_151026\/41943317\/ccs","m54146_190729_151026\/42271727\/ccs","m54146_190729_151026\/42468202\/ccs","m54146_190729_151026\/42860775\/ccs","m54146_190729_151026\/42860832\/ccs","m54146_190729_151026\/43188385\/ccs","m54146_190729_151026\/43778346\/ccs","m54146_190729_151026\/45351465\/ccs","m54146_190729_151026\/45547727\/ccs","m54146_190729_151026\/45679438\/ccs","m54146_190729_151026\/45744298\/ccs","m54146_190729_151026\/46007047\/ccs","m54146_190729_151026\/46137802\/ccs","m54146_190729_151026\/46596600\/ccs","m54146_190729_151026\/47186035\/ccs","m54146_190729_151026\/48038844\/ccs","m54146_190729_151026\/48104148\/ccs","m54146_190729_151026\/49349049\/ccs","m54146_190729_151026\/50135501\/ccs","m54146_190729_151026\/50463373\/ccs","m54146_190729_151026\/50659771\/ccs","m54146_190729_151026\/50922429\/ccs","m54146_190729_151026\/51184083\/ccs","m54146_190729_151026\/51708082\/ccs","m54146_190729_151026\/51774258\/ccs","m54146_190729_151026\/52167580\/ccs","m54146_190729_151026\/52691480\/ccs","m54146_190729_151026\/52953507\/ccs","m54146_190729_151026\/53412386\/ccs","m54146_190729_151026\/53543103\/ccs","m54146_190729_151026\/53674597\/ccs","m54146_190729_151026\/53805369\/ccs","m54146_190729_151026\/54461396\/ccs","m54146_190729_151026\/54788982\/ccs","m54146_190729_151026\/55574647\/ccs","m54146_190729_151026\/55640608\/ccs","m54146_190729_151026\/56951128\/ccs","m54146_190729_151026\/57541043\/ccs","m54146_190729_151026\/57999698\/ccs","m54146_190729_151026\/58458593\/ccs","m54146_190729_151026\/59507186\/ccs","m54146_190729_151026\/59965632\/ccs","m54146_190729_151026\/60162974\/ccs","m54146_190729_151026\/60359019\/ccs","m54146_190729_151026\/60883565\/ccs","m54146_190729_151026\/61670030\/ccs","m54146_190729_151026\/11403819\/ccs","m54146_190729_151026\/11534877\/ccs","m54146_190729_151026\/11862743\/ccs","m54146_190729_151026\/12452546\/ccs","m54146_190729_151026\/13566822\/ccs","m54146_190729_151026\/62914920\/ccs","m54146_190729_151026\/63177120\/ccs","m54146_190729_151026\/63374256\/ccs","m54146_190729_151026\/63439271\/ccs","m54146_190729_151026\/64290969\/ccs","m54146_190729_151026\/65012499\/ccs","m54146_190729_151026\/65208555\/ccs","m54146_190729_151026\/65405273\/ccs","m54146_190729_151026\/65799087\/ccs","m54146_190729_151026\/65930195\/ccs","m54146_190729_151026\/66192232\/ccs","m54146_190729_151026\/66323242\/ccs","m54146_190729_151026\/67765124\/ccs","m54146_190729_151026\/67830339\/ccs","m54146_190729_151026\/67961462\/ccs","m54146_190729_151026\/68289441\/ccs","m54146_190729_151026\/68420087\/ccs","m54146_190729_151026\/68812929\/ccs","m54146_190729_151026\/69075170\/ccs","m54146_190729_151026\/69665171\/ccs","m54146_190729_151026\/69796147\/ccs","m54146_190729_151026\/69992584\/ccs","m54146_190729_151026\/71172276\/ccs","m54146_190729_151026\/71303371\/ccs","m54146_190729_151026\/72024881\/ccs","m54146_190729_151026\/72155683\/ccs","m54146_190729_151026\/72418022\/ccs","m54146_190729_151026\/72483193\/ccs","m54146_190729_151026\/73138489\/ccs","m54146_190729_151026\/73597523\/ccs","m54146_190729_151026\/73597640\/ccs","m54146_190729_151026\/73794234\/ccs","m54146_190729_151026\/73794433\/ccs","m54146_190729_151026\/14155987\/ccs","m54146_190729_151026\/15335586\/ccs","m54146_190729_151026\/15729259\/ccs","m54146_190729_151026\/15860134\/ccs","m54146_190729_151026\/16122047\/ccs","m54146_190729_151026\/16580738\/ccs","m54146_190729_151026\/16712169\/ccs","m54146_190729_151026\/17761030\/ccs","m54146_190729_151026\/18154413\/ccs","m54146_190729_151026\/18809580\/ccs","m54146_190729_151026\/18874583\/ccs","m54146_190729_151026\/18874699\/ccs","m54146_190729_151026\/19267659\/ccs","m54146_190729_151026\/19529857\/ccs","m54146_190729_151026\/19530288\/ccs","m54146_190729_151026\/20381812\/ccs","m54146_190729_151026\/20447616\/ccs","m54146_190729_151026\/21561544\/ccs","m54146_190729_151026\/21954690\/ccs","m54146_190729_151026\/21955376\/ccs","m54146_190729_151026\/22217178\/ccs","m54146_190729_151026\/22610199\/ccs","m54146_190729_151026\/22937998\/ccs","m54146_190729_151026\/24118268\/ccs","m54146_190729_151026\/24182995\/ccs","m54146_190729_151026\/25166106\/ccs","m54146_190729_151026\/25297517\/ccs","m54146_190729_151026\/25428831\/ccs","m54146_190729_151026\/25690276\/ccs","m54146_190729_151026\/26083697\/ccs","m54146_190729_151026\/26149771\/ccs","m54146_190729_151026\/26411137\/ccs","m54146_190729_151026\/26542401\/ccs","m54146_190729_151026\/27329135\/ccs","m54146_190729_151026\/27394800\/ccs","m54146_190729_151026\/27459670\/ccs","m54146_190729_151026\/27459690\/ccs","m54146_190729_151026\/27918743\/ccs","m54146_190729_151026\/27984638\/ccs","m54146_190729_151026\/29098545\/ccs","m54146_190729_151026\/29360987\/ccs","m54146_190729_151026\/29623032\/ccs","m54146_190729_151026\/29950144\/ccs","m54146_190729_151026\/30212525\/ccs","m54146_190729_151026\/31981750\/ccs","m54146_190729_151026\/32506267\/ccs","m54146_190729_151026\/33423986\/ccs","m54146_190729_151026\/33751264\/ccs","m54146_190729_151026\/47448457\/ccs","m54146_190729_151026\/30212669\/ccs","m54146_190729_151026\/69730647\/ccs","m54146_190729_151026\/5374266\/ccs","m54146_190729_151026\/5964493\/ccs","m54146_190729_151026\/6226845\/ccs","m54146_190729_151026\/6619330\/ccs","m54146_190729_151026\/7471632\/ccs","m54146_190729_151026\/8586195\/ccs","m54146_190729_151026\/8716960\/ccs","m54146_190729_151026\/9503363\/ccs","m54146_190729_151026\/9896054\/ccs","m54146_190729_151026\/10551415\/ccs","m54146_190729_151026\/10551876\/ccs","m54146_190729_151026\/34669049\/ccs","m54146_190729_151026\/35193032\/ccs","m54146_190729_151026\/36110935\/ccs","m54146_190729_151026\/37159422\/ccs","m54146_190729_151026\/38011449\/ccs","m54146_190729_151026\/38077064\/ccs","m54146_190729_151026\/38339151\/ccs","m54146_190729_151026\/39649548\/ccs","m54146_190729_151026\/40370597\/ccs","m54146_190729_151026\/41156763\/ccs","m54146_190729_151026\/42861267\/ccs","m54146_190729_151026\/44499466\/ccs","m54146_190729_151026\/44565436\/ccs","m54146_190729_151026\/44695897\/ccs","m54146_190729_151026\/45089693\/ccs","m54146_190729_151026\/45351401\/ccs","m54146_190729_151026\/45744195\/ccs","m54146_190729_151026\/45744740\/ccs","m54146_190729_151026\/46006849\/ccs","m54146_190729_151026\/46924316\/ccs","m54146_190729_151026\/47383126\/ccs","m54146_190729_151026\/48431302\/ccs","m54146_190729_151026\/49152687\/ccs","m54146_190729_151026\/50266567\/ccs","m54146_190729_151026\/53347196\/ccs","m54146_190729_151026\/53740350\/ccs","m54146_190729_151026\/53936853\/ccs","m54146_190729_151026\/54526322\/ccs","m54146_190729_151026\/55182226\/ccs","m54146_190729_151026\/56033418\/ccs","m54146_190729_151026\/56033932\/ccs","m54146_190729_151026\/56099409\/ccs","m54146_190729_151026\/56361156\/ccs","m54146_190729_151026\/57213746\/ccs","m54146_190729_151026\/58393174\/ccs","m54146_190729_151026\/58655109\/ccs","m54146_190729_151026\/58786187\/ccs","m54146_190729_151026\/58917737\/ccs","m54146_190729_151026\/58983320\/ccs","m54146_190729_151026\/59245220\/ccs","m54146_190729_151026\/60490286\/ccs","m54146_190729_151026\/60490661\/ccs","m54146_190729_151026\/61014225\/ccs","m54146_190729_151026\/62063599\/ccs","m54146_190729_151026\/13173077\/ccs","m54146_190729_151026\/13238349\/ccs","m54146_190729_151026\/63046408\/ccs","m54146_190729_151026\/63374264\/ccs","m54146_190729_151026\/63832963\/ccs","m54146_190729_151026\/64488053\/ccs","m54146_190729_151026\/64815618\/ccs","m54146_190729_151026\/65471260\/ccs","m54146_190729_151026\/66257012\/ccs","m54146_190729_151026\/66781298\/ccs","m54146_190729_151026\/67044064\/ccs","m54146_190729_151026\/67240897\/ccs","m54146_190729_151026\/68420255\/ccs","m54146_190729_151026\/70910921\/ccs","m54146_190729_151026\/71238502\/ccs","m54146_190729_151026\/72024345\/ccs","m54146_190729_151026\/72352023\/ccs","m54146_190729_151026\/72482954\/ccs","m54146_190729_151026\/72483558\/ccs","m54146_190729_151026\/72549025\/ccs","m54146_190729_151026\/73007932\/ccs","m54146_190729_151026\/73204363\/ccs","m54146_190729_151026\/73662806\/ccs","m54146_190729_151026\/73728504\/ccs","m54146_190729_151026\/74121428\/ccs","m54146_190729_151026\/74908355\/ccs","m54146_190729_151026\/15139015\/ccs","m54146_190729_151026\/16318529\/ccs","m54146_190729_151026\/16449757\/ccs","m54146_190729_151026\/16449883\/ccs","m54146_190729_151026\/16974331\/ccs","m54146_190729_151026\/17170729\/ccs","m54146_190729_151026\/17498560\/ccs","m54146_190729_151026\/19333785\/ccs","m54146_190729_151026\/19661251\/ccs","m54146_190729_151026\/19989491\/ccs","m54146_190729_151026\/21430943\/ccs","m54146_190729_151026\/21758477\/ccs","m54146_190729_151026\/22151373\/ccs","m54146_190729_151026\/22217485\/ccs","m54146_190729_151026\/22676418\/ccs","m54146_190729_151026\/22741124\/ccs","m54146_190729_151026\/22741340\/ccs","m54146_190729_151026\/23593267\/ccs","m54146_190729_151026\/23724881\/ccs","m54146_190729_151026\/24314145\/ccs","m54146_190729_151026\/25231801\/ccs","m54146_190729_151026\/25625254\/ccs","m54146_190729_151026\/26477090\/ccs","m54146_190729_151026\/27132510\/ccs","m54146_190729_151026\/27395054\/ccs","m54146_190729_151026\/27460258\/ccs","m54146_190729_151026\/27983990\/ccs","m54146_190729_151026\/28312525\/ccs","m54146_190729_151026\/28573991\/ccs","m54146_190729_151026\/28639856\/ccs","m54146_190729_151026\/29360816\/ccs","m54146_190729_151026\/29426084\/ccs","m54146_190729_151026\/30147351\/ccs","m54146_190729_151026\/30475178\/ccs","m54146_190729_151026\/30540422\/ccs","m54146_190729_151026\/30671120\/ccs","m54146_190729_151026\/31850997\/ccs","m54146_190729_151026\/32441038\/ccs","m54146_190729_151026\/33620046\/ccs","m54146_190729_151026\/33686301\/ccs","m54146_190729_151026\/33751739\/ccs","m54146_190729_151026\/33817178\/ccs","m54146_190729_151026\/33817551\/ccs","m54146_190729_151026\/61276274\/ccs","m54146_190729_151026\/37159210\/ccs","m54146_190729_151026\/48628338\/ccs","m54146_190729_151026\/11142075\/ccs","m54146_190729_151026\/29163590\/ccs","m54146_190729_151026\/65012192\/ccs","m54146_190729_151026\/38208055\/ccs","m54146_190729_151026\/5702226\/ccs","m54146_190729_151026\/6488802\/ccs","m54146_190729_151026\/6947200\/ccs","m54146_190729_151026\/7405880\/ccs","m54146_190729_151026\/7799352\/ccs","m54146_190729_151026\/8127226\/ccs","m54146_190729_151026\/8586087\/ccs","m54146_190729_151026\/9372012\/ccs","m54146_190729_151026\/9633980\/ccs","m54146_190729_151026\/9634445\/ccs","m54146_190729_151026\/9896392\/ccs","m54146_190729_151026\/10354863\/ccs","m54146_190729_151026\/10420545\/ccs","m54146_190729_151026\/34275789\/ccs","m54146_190729_151026\/34341704\/ccs","m54146_190729_151026\/34603685\/ccs","m54146_190729_151026\/35127375\/ccs","m54146_190729_151026\/35193524\/ccs","m54146_190729_151026\/36111005\/ccs","m54146_190729_151026\/36241644\/ccs","m54146_190729_151026\/36373174\/ccs","m54146_190729_151026\/36832152\/ccs","m54146_190729_151026\/37028530\/ccs","m54146_190729_151026\/37159697\/ccs","m54146_190729_151026\/37880136\/ccs","m54146_190729_151026\/38076487\/ccs","m54146_190729_151026\/38142583\/ccs","m54146_190729_151026\/38273957\/ccs","m54146_190729_151026\/38601281\/ccs","m54146_190729_151026\/38731863\/ccs","m54146_190729_151026\/38732674\/ccs","m54146_190729_151026\/39387881\/ccs","m54146_190729_151026\/39650200\/ccs","m54146_190729_151026\/40108702\/ccs","m54146_190729_151026\/40305001\/ccs","m54146_190729_151026\/40829945\/ccs","m54146_190729_151026\/41812434\/ccs","m54146_190729_151026\/42336399\/ccs","m54146_190729_151026\/42664478\/ccs","m54146_190729_151026\/43123284\/ccs","m54146_190729_151026\/43319627\/ccs","m54146_190729_151026\/43320135\/ccs","m54146_190729_151026\/43909931\/ccs","m54146_190729_151026\/43975297\/ccs","m54146_190729_151026\/44040349\/ccs","m54146_190729_151026\/44040711\/ccs","m54146_190729_151026\/44106658\/ccs","m54146_190729_151026\/44434168\/ccs","m54146_190729_151026\/44696504\/ccs","m54146_190729_151026\/44827436\/ccs","m54146_190729_151026\/45416731\/ccs","m54146_190729_151026\/45613622\/ccs","m54146_190729_151026\/45810277\/ccs","m54146_190729_151026\/45875768\/ccs","m54146_190729_151026\/47907163\/ccs","m54146_190729_151026\/48038049\/ccs","m54146_190729_151026\/48169792\/ccs","m54146_190729_151026\/48300780\/ccs","m54146_190729_151026\/48693329\/ccs","m54146_190729_151026\/49217883\/ccs","m54146_190729_151026\/49807731\/ccs","m54146_190729_151026\/50201487\/ccs","m54146_190729_151026\/50397795\/ccs","m54146_190729_151026\/50659550\/ccs","m54146_190729_151026\/50660002\/ccs","m54146_190729_151026\/51577041\/ccs","m54146_190729_151026\/51643143\/ccs","m54146_190729_151026\/51839667\/ccs","m54146_190729_151026\/51970987\/ccs","m54146_190729_151026\/52495332\/ccs","m54146_190729_151026\/52691593\/ccs","m54146_190729_151026\/52822810\/ccs","m54146_190729_151026\/52953536\/ccs","m54146_190729_151026\/53150114\/ccs","m54146_190729_151026\/53150268\/ccs","m54146_190729_151026\/53281290\/ccs","m54146_190729_151026\/53805200\/ccs","m54146_190729_151026\/53870744\/ccs","m54146_190729_151026\/54067473\/ccs","m54146_190729_151026\/54264655\/ccs","m54146_190729_151026\/54329459\/ccs","m54146_190729_151026\/54854551\/ccs","m54146_190729_151026\/55050464\/ccs","m54146_190729_151026\/55312980\/ccs","m54146_190729_151026\/56033501\/ccs","m54146_190729_151026\/56427015\/ccs","m54146_190729_151026\/56623912\/ccs","m54146_190729_151026\/57213007\/ccs","m54146_190729_151026\/57278828\/ccs","m54146_190729_151026\/57279033\/ccs","m54146_190729_151026\/58131230\/ccs","m54146_190729_151026\/58720391\/ccs","m54146_190729_151026\/58982977\/ccs","m54146_190729_151026\/59572795\/ccs","m54146_190729_151026\/60162723\/ccs","m54146_190729_151026\/60163016\/ccs","m54146_190729_151026\/60293869\/ccs","m54146_190729_151026\/60490157\/ccs","m54146_190729_151026\/60555662\/ccs","m54146_190729_151026\/61014588\/ccs","m54146_190729_151026\/61145780\/ccs","m54146_190729_151026\/61538594\/ccs","m54146_190729_151026\/61735661\/ccs","m54146_190729_151026\/62128579\/ccs","m54146_190729_151026\/62128833\/ccs","m54146_190729_151026\/11272748\/ccs","m54146_190729_151026\/11272770\/ccs","m54146_190729_151026\/11600573\/ccs","m54146_190729_151026\/12714762\/ccs","m54146_190729_151026\/12976880\/ccs","m54146_190729_151026\/13108080\/ccs","m54146_190729_151026\/13435459\/ccs","m54146_190729_151026\/62915484\/ccs","m54146_190729_151026\/62980269\/ccs","m54146_190729_151026\/63373850\/ccs","m54146_190729_151026\/63570255\/ccs","m54146_190729_151026\/63701314\/ccs","m54146_190729_151026\/64160351\/ccs","m54146_190729_151026\/64226113\/ccs","m54146_190729_151026\/64291300\/ccs","m54146_190729_151026\/64487622\/ccs","m54146_190729_151026\/65405828\/ccs","m54146_190729_151026\/65470741\/ccs","m54146_190729_151026\/65471155\/ccs","m54146_190729_151026\/65601865\/ccs","m54146_190729_151026\/65995190\/ccs","m54146_190729_151026\/67174767\/ccs","m54146_190729_151026\/67896041\/ccs","m54146_190729_151026\/67961125\/ccs","m54146_190729_151026\/68354617\/ccs","m54146_190729_151026\/68419681\/ccs","m54146_190729_151026\/68485865\/ccs","m54146_190729_151026\/69140570\/ccs","m54146_190729_151026\/69337619\/ccs","m54146_190729_151026\/70582386\/ccs","m54146_190729_151026\/71238273\/ccs","m54146_190729_151026\/71303417\/ccs","m54146_190729_151026\/72352492\/ccs","m54146_190729_151026\/72417865\/ccs","m54146_190729_151026\/73007240\/ccs","m54146_190729_151026\/73138940\/ccs","m54146_190729_151026\/73270047\/ccs","m54146_190729_151026\/73531926\/ccs","m54146_190729_151026\/73597067\/ccs","m54146_190729_151026\/73597422\/ccs","m54146_190729_151026\/74384098\/ccs","m54146_190729_151026\/74580336\/ccs","m54146_190729_151026\/13828671\/ccs","m54146_190729_151026\/14418106\/ccs","m54146_190729_151026\/14418841\/ccs","m54146_190729_151026\/15008642\/ccs","m54146_190729_151026\/15270586\/ccs","m54146_190729_151026\/15598321\/ccs","m54146_190729_151026\/16319255\/ccs","m54146_190729_151026\/16515532\/ccs","m54146_190729_151026\/17040224\/ccs","m54146_190729_151026\/17105509\/ccs","m54146_190729_151026\/17629564\/ccs","m54146_190729_151026\/18022532\/ccs","m54146_190729_151026\/18022652\/ccs","m54146_190729_151026\/18219723\/ccs","m54146_190729_151026\/18547656\/ccs","m54146_190729_151026\/18612751\/ccs","m54146_190729_151026\/19202343\/ccs","m54146_190729_151026\/19268338\/ccs","m54146_190729_151026\/19661673\/ccs","m54146_190729_151026\/19988649\/ccs","m54146_190729_151026\/20317137\/ccs","m54146_190729_151026\/20448135\/ccs","m54146_190729_151026\/20644139\/ccs","m54146_190729_151026\/20644153\/ccs","m54146_190729_151026\/20840958\/ccs","m54146_190729_151026\/20841184\/ccs","m54146_190729_151026\/21758488\/ccs","m54146_190729_151026\/23330949\/ccs","m54146_190729_151026\/23527785\/ccs","m54146_190729_151026\/23855444\/ccs","m54146_190729_151026\/24118000\/ccs","m54146_190729_151026\/24248747\/ccs","m54146_190729_151026\/24641777\/ccs","m54146_190729_151026\/24838262\/ccs","m54146_190729_151026\/24904225\/ccs","m54146_190729_151026\/25362778\/ccs","m54146_190729_151026\/25625066\/ccs","m54146_190729_151026\/25822064\/ccs","m54146_190729_151026\/26215084\/ccs","m54146_190729_151026\/26346469\/ccs","m54146_190729_151026\/26411221\/ccs","m54146_190729_151026\/26411649\/ccs","m54146_190729_151026\/26542868\/ccs","m54146_190729_151026\/26935717\/ccs","m54146_190729_151026\/27197617\/ccs","m54146_190729_151026\/28049862\/ccs","m54146_190729_151026\/28050033\/ccs","m54146_190729_151026\/29360916\/ccs","m54146_190729_151026\/29819675\/ccs","m54146_190729_151026\/29950380\/ccs","m54146_190729_151026\/30081247\/ccs","m54146_190729_151026\/30933319\/ccs","m54146_190729_151026\/31392054\/ccs","m54146_190729_151026\/31785681\/ccs","m54146_190729_151026\/32113593\/ccs","m54146_190729_151026\/32244174\/ccs","m54146_190729_151026\/32768631\/ccs","m54146_190729_151026\/33358376\/ccs","m54146_190729_151026\/33358765\/ccs","m54146_190729_151026\/33685649\/ccs","m54146_190729_151026\/34144886\/ccs","m54146_190729_151026\/59638375\/ccs","m54146_190729_151026\/33423553\/ccs","m54146_190729_151026\/11403746\/ccs","m54146_190729_151026\/29556944\/ccs","m54146_190729_151026\/52757208\/ccs","m54146_190729_151026\/55312643\/ccs","m54146_190729_151026\/58917032\/ccs","m54146_190729_151026\/56951542\/ccs","m54146_190729_151026\/4456701\/ccs","m54146_190729_151026\/4588415\/ccs","m54146_190729_151026\/4653904\/ccs","m54146_190729_151026\/5046645\/ccs","m54146_190729_151026\/5178309\/ccs","m54146_190729_151026\/5505863\/ccs","m54146_190729_151026\/5702240\/ccs","m54146_190729_151026\/5833148\/ccs","m54146_190729_151026\/6423162\/ccs","m54146_190729_151026\/6488345\/ccs","m54146_190729_151026\/7012620\/ccs","m54146_190729_151026\/7340778\/ccs","m54146_190729_151026\/7603030\/ccs","m54146_190729_151026\/7667776\/ccs","m54146_190729_151026\/7668349\/ccs","m54146_190729_151026\/7733526\/ccs","m54146_190729_151026\/7865000\/ccs","m54146_190729_151026\/8061138\/ccs","m54146_190729_151026\/8847551\/ccs","m54146_190729_151026\/9568486\/ccs","m54146_190729_151026\/9568941\/ccs","m54146_190729_151026\/9830506\/ccs","m54146_190729_151026\/9961686\/ccs","m54146_190729_151026\/9962352\/ccs","m54146_190729_151026\/10223815\/ccs","m54146_190729_151026\/10486167\/ccs","m54146_190729_151026\/10617232\/ccs","m54146_190729_151026\/34668821\/ccs","m54146_190729_151026\/35062749\/ccs","m54146_190729_151026\/35127734\/ccs","m54146_190729_151026\/35324029\/ccs","m54146_190729_151026\/35652548\/ccs","m54146_190729_151026\/36110667\/ccs","m54146_190729_151026\/36176327\/ccs","m54146_190729_151026\/36241507\/ccs","m54146_190729_151026\/36242086\/ccs","m54146_190729_151026\/36438577\/ccs","m54146_190729_151026\/36569977\/ccs","m54146_190729_151026\/36635287\/ccs","m54146_190729_151026\/36700898\/ccs","m54146_190729_151026\/36831621\/ccs","m54146_190729_151026\/37027906\/ccs","m54146_190729_151026\/37093726\/ccs","m54146_190729_151026\/37290051\/ccs","m54146_190729_151026\/37356300\/ccs","m54146_190729_151026\/37880335\/ccs","m54146_190729_151026\/37945908\/ccs","m54146_190729_151026\/38011427\/ccs","m54146_190729_151026\/38601248\/ccs","m54146_190729_151026\/38732061\/ccs","m54146_190729_151026\/39125624\/ccs","m54146_190729_151026\/39387721\/ccs","m54146_190729_151026\/39781254\/ccs","m54146_190729_151026\/39977328\/ccs","m54146_190729_151026\/40108693\/ccs","m54146_190729_151026\/40173739\/ccs","m54146_190729_151026\/40697934\/ccs","m54146_190729_151026\/40960918\/ccs","m54146_190729_151026\/41747377\/ccs","m54146_190729_151026\/42533406\/ccs","m54146_190729_151026\/42599166\/ccs","m54146_190729_151026\/42599258\/ccs","m54146_190729_151026\/42729639\/ccs","m54146_190729_151026\/42992346\/ccs","m54146_190729_151026\/43057351\/ccs","m54146_190729_151026\/43058013\/ccs","m54146_190729_151026\/43320255\/ccs","m54146_190729_151026\/43385157\/ccs","m54146_190729_151026\/43451326\/ccs","m54146_190729_151026\/44761319\/ccs","m54146_190729_151026\/44761638\/ccs","m54146_190729_151026\/45023731\/ccs","m54146_190729_151026\/45679226\/ccs","m54146_190729_151026\/46727662\/ccs","m54146_190729_151026\/49021583\/ccs","m54146_190729_151026\/49611072\/ccs","m54146_190729_151026\/49873749\/ccs","m54146_190729_151026\/49873770\/ccs","m54146_190729_151026\/50004146\/ccs","m54146_190729_151026\/50660000\/ccs","m54146_190729_151026\/50987989\/ccs","m54146_190729_151026\/51249585\/ccs","m54146_190729_151026\/51642805\/ccs","m54146_190729_151026\/51773597\/ccs","m54146_190729_151026\/51905399\/ccs","m54146_190729_151026\/52101580\/ccs","m54146_190729_151026\/52101994\/ccs","m54146_190729_151026\/53346429\/ccs","m54146_190729_151026\/53740439\/ccs","m54146_190729_151026\/54067849\/ccs","m54146_190729_151026\/54198952\/ccs","m54146_190729_151026\/54854410\/ccs","m54146_190729_151026\/55181954\/ccs","m54146_190729_151026\/55247085\/ccs","m54146_190729_151026\/55575374\/ccs","m54146_190729_151026\/55968526\/ccs","m54146_190729_151026\/56164651\/ccs","m54146_190729_151026\/57016950\/ccs","m54146_190729_151026\/57213196\/ccs","m54146_190729_151026\/57540740\/ccs","m54146_190729_151026\/57869065\/ccs","m54146_190729_151026\/58065346\/ccs","m54146_190729_151026\/58654906\/ccs","m54146_190729_151026\/58786480\/ccs","m54146_190729_151026\/59965929\/ccs","m54146_190729_151026\/60031675\/ccs","m54146_190729_151026\/60096783\/ccs","m54146_190729_151026\/60818180\/ccs","m54146_190729_151026\/61276224\/ccs","m54146_190729_151026\/61473163\/ccs","m54146_190729_151026\/61473518\/ccs","m54146_190729_151026\/61604552\/ccs","m54146_190729_151026\/61669892\/ccs","m54146_190729_151026\/62652531\/ccs","m54146_190729_151026\/62652995\/ccs","m54146_190729_151026\/62718810\/ccs","m54146_190729_151026\/11207227\/ccs","m54146_190729_151026\/12845856\/ccs","m54146_190729_151026\/12910956\/ccs","m54146_190729_151026\/13435086\/ccs","m54146_190729_151026\/63963509\/ccs","m54146_190729_151026\/63963854\/ccs","m54146_190729_151026\/64946803\/ccs","m54146_190729_151026\/65208499\/ccs","m54146_190729_151026\/65274083\/ccs","m54146_190729_151026\/65274726\/ccs","m54146_190729_151026\/65667760\/ccs","m54146_190729_151026\/65733196\/ccs","m54146_190729_151026\/65929604\/ccs","m54146_190729_151026\/65995283\/ccs","m54146_190729_151026\/66322891\/ccs","m54146_190729_151026\/66388755\/ccs","m54146_190729_151026\/66454448\/ccs","m54146_190729_151026\/66584940\/ccs","m54146_190729_151026\/66781347\/ccs","m54146_190729_151026\/66978045\/ccs","m54146_190729_151026\/66978387\/ccs","m54146_190729_151026\/67305678\/ccs","m54146_190729_151026\/67306437\/ccs","m54146_190729_151026\/67896133\/ccs","m54146_190729_151026\/67961327\/ccs","m54146_190729_151026\/68944151\/ccs","m54146_190729_151026\/69206178\/ccs","m54146_190729_151026\/69665390\/ccs","m54146_190729_151026\/69927320\/ccs","m54146_190729_151026\/70058428\/ccs","m54146_190729_151026\/70517137\/ccs","m54146_190729_151026\/70517556\/ccs","m54146_190729_151026\/71566316\/ccs","m54146_190729_151026\/72220937\/ccs","m54146_190729_151026\/72811183\/ccs","m54146_190729_151026\/72811439\/ccs","m54146_190729_151026\/73007479\/ccs","m54146_190729_151026\/73008045\/ccs","m54146_190729_151026\/73925095\/ccs","m54146_190729_151026\/73925333\/ccs","m54146_190729_151026\/74449586\/ccs","m54146_190729_151026\/74580954\/ccs","m54146_190729_151026\/74646194\/ccs","m54146_190729_151026\/74777528\/ccs","m54146_190729_151026\/13763218\/ccs","m54146_190729_151026\/13959618\/ccs","m54146_190729_151026\/14091128\/ccs","m54146_190729_151026\/14483586\/ccs","m54146_190729_151026\/14614855\/ccs","m54146_190729_151026\/14615042\/ccs","m54146_190729_151026\/15204989\/ccs","m54146_190729_151026\/15663233\/ccs","m54146_190729_151026\/15794590\/ccs","m54146_190729_151026\/15795089\/ccs","m54146_190729_151026\/16450294\/ccs","m54146_190729_151026\/16777423\/ccs","m54146_190729_151026\/17433592\/ccs","m54146_190729_151026\/17498616\/ccs","m54146_190729_151026\/18416094\/ccs","m54146_190729_151026\/18678525\/ccs","m54146_190729_151026\/18743631\/ccs","m54146_190729_151026\/18743979\/ccs","m54146_190729_151026\/19137182\/ccs","m54146_190729_151026\/19923785\/ccs","m54146_190729_151026\/20316755\/ccs","m54146_190729_151026\/20447837\/ccs","m54146_190729_151026\/20448099\/ccs","m54146_190729_151026\/20513075\/ccs","m54146_190729_151026\/20775845\/ccs","m54146_190729_151026\/20906837\/ccs","m54146_190729_151026\/20971951\/ccs","m54146_190729_151026\/22086535\/ccs","m54146_190729_151026\/22807155\/ccs","m54146_190729_151026\/23135144\/ccs","m54146_190729_151026\/23266027\/ccs","m54146_190729_151026\/23527770\/ccs","m54146_190729_151026\/24183130\/ccs","m54146_190729_151026\/24379491\/ccs","m54146_190729_151026\/24510875\/ccs","m54146_190729_151026\/24838323\/ccs","m54146_190729_151026\/24969323\/ccs","m54146_190729_151026\/25494292\/ccs","m54146_190729_151026\/25559691\/ccs","m54146_190729_151026\/26084138\/ccs","m54146_190729_151026\/26345542\/ccs","m54146_190729_151026\/26477224\/ccs","m54146_190729_151026\/27656834\/ccs","m54146_190729_151026\/27984395\/ccs","m54146_190729_151026\/28050307\/ccs","m54146_190729_151026\/29032522\/ccs","m54146_190729_151026\/29229187\/ccs","m54146_190729_151026\/29492037\/ccs","m54146_190729_151026\/29557674\/ccs","m54146_190729_151026\/29623001\/ccs","m54146_190729_151026\/29687977\/ccs","m54146_190729_151026\/29688185\/ccs","m54146_190729_151026\/30212903\/ccs","m54146_190729_151026\/30540272\/ccs","m54146_190729_151026\/30540590\/ccs","m54146_190729_151026\/31195510\/ccs","m54146_190729_151026\/31588924\/ccs","m54146_190729_151026\/31654536\/ccs","m54146_190729_151026\/32113274\/ccs","m54146_190729_151026\/32113552\/ccs","m54146_190729_151026\/32637653\/ccs","m54146_190729_151026\/33096170\/ccs","m54146_190729_151026\/33555165\/ccs","m54146_190729_151026\/33620601\/ccs","m54146_190729_151026\/34013564\/ccs","m54146_190729_151026\/28115045\/ccs","m54146_190729_151026\/56099137\/ccs","m54146_190729_151026\/69140972\/ccs","m54146_190729_151026\/25100576\/ccs","m54146_190729_151026\/73859593\/ccs","m54146_190729_151026\/4194652\/ccs","m54146_190729_151026\/4653636\/ccs","m54146_190729_151026\/4980864\/ccs","m54146_190729_151026\/5243796\/ccs","m54146_190729_151026\/5636712\/ccs","m54146_190729_151026\/5833321\/ccs","m54146_190729_151026\/6029792\/ccs","m54146_190729_151026\/6094977\/ccs","m54146_190729_151026\/6292424\/ccs","m54146_190729_151026\/6816257\/ccs","m54146_190729_151026\/7406004\/ccs","m54146_190729_151026\/8061935\/ccs","m54146_190729_151026\/8651670\/ccs","m54146_190729_151026\/8978968\/ccs","m54146_190729_151026\/9700229\/ccs","m54146_190729_151026\/34537865\/ccs","m54146_190729_151026\/34668810\/ccs","m54146_190729_151026\/34669012\/ccs","m54146_190729_151026\/34800289\/ccs","m54146_190729_151026\/36700947\/ccs","m54146_190729_151026\/36766557\/ccs","m54146_190729_151026\/37093592\/ccs","m54146_190729_151026\/37552871\/ccs","m54146_190729_151026\/37814696\/ccs","m54146_190729_151026\/37945572\/ccs","m54146_190729_151026\/37946254\/ccs","m54146_190729_151026\/39911573\/ccs","m54146_190729_151026\/40763790\/ccs","m54146_190729_151026\/42270983\/ccs","m54146_190729_151026\/43188618\/ccs","m54146_190729_151026\/43319427\/ccs","m54146_190729_151026\/43451131\/ccs","m54146_190729_151026\/44040559\/ccs","m54146_190729_151026\/44237482\/ccs","m54146_190729_151026\/44237733\/ccs","m54146_190729_151026\/44368266\/ccs","m54146_190729_151026\/44499028\/ccs","m54146_190729_151026\/44958004\/ccs","m54146_190729_151026\/45155296\/ccs","m54146_190729_151026\/45351568\/ccs","m54146_190729_151026\/45613223\/ccs","m54146_190729_151026\/45744680\/ccs","m54146_190729_151026\/46793361\/ccs","m54146_190729_151026\/47055472\/ccs","m54146_190729_151026\/47710567\/ccs","m54146_190729_151026\/47906997\/ccs","m54146_190729_151026\/48824548\/ccs","m54146_190729_151026\/49152987\/ccs","m54146_190729_151026\/49153008\/ccs","m54146_190729_151026\/49676446\/ccs","m54146_190729_151026\/49742704\/ccs","m54146_190729_151026\/50266902\/ccs","m54146_190729_151026\/50463116\/ccs","m54146_190729_151026\/52035856\/ccs","m54146_190729_151026\/52363621\/ccs","m54146_190729_151026\/52888336\/ccs","m54146_190729_151026\/52953762\/ccs","m54146_190729_151026\/53084329\/ccs","m54146_190729_151026\/53543496\/ccs","m54146_190729_151026\/53740052\/ccs","m54146_190729_151026\/54002286\/ccs","m54146_190729_151026\/54133014\/ccs","m54146_190729_151026\/54330271\/ccs","m54146_190729_151026\/54657503\/ccs","m54146_190729_151026\/54788273\/ccs","m54146_190729_151026\/54919950\/ccs","m54146_190729_151026\/55051108\/ccs","m54146_190729_151026\/55378415\/ccs","m54146_190729_151026\/55575418\/ccs","m54146_190729_151026\/55640980\/ccs","m54146_190729_151026\/56820300\/ccs","m54146_190729_151026\/56950884\/ccs","m54146_190729_151026\/59114183\/ccs","m54146_190729_151026\/60227674\/ccs","m54146_190729_151026\/60490704\/ccs","m54146_190729_151026\/60555999\/ccs","m54146_190729_151026\/60620916\/ccs","m54146_190729_151026\/61145232\/ccs","m54146_190729_151026\/61145668\/ccs","m54146_190729_151026\/61473443\/ccs","m54146_190729_151026\/62128562\/ccs","m54146_190729_151026\/62259425\/ccs","m54146_190729_151026\/11206962\/ccs","m54146_190729_151026\/11273182\/ccs","m54146_190729_151026\/11534847\/ccs","m54146_190729_151026\/12190442\/ccs","m54146_190729_151026\/13435014\/ccs","m54146_190729_151026\/13435383\/ccs","m54146_190729_151026\/13566478\/ccs","m54146_190729_151026\/63505106\/ccs","m54146_190729_151026\/63832170\/ccs","m54146_190729_151026\/64225454\/ccs","m54146_190729_151026\/64815712\/ccs","m54146_190729_151026\/64881048\/ccs","m54146_190729_151026\/65208841\/ccs","m54146_190729_151026\/65995065\/ccs","m54146_190729_151026\/66257667\/ccs","m54146_190729_151026\/66453687\/ccs","m54146_190729_151026\/67109147\/ccs","m54146_190729_151026\/67371429\/ccs","m54146_190729_151026\/68288792\/ccs","m54146_190729_151026\/68485849\/ccs","m54146_190729_151026\/68813612\/ccs","m54146_190729_151026\/69534040\/ccs","m54146_190729_151026\/70386081\/ccs","m54146_190729_151026\/72286394\/ccs","m54146_190729_151026\/72418149\/ccs","m54146_190729_151026\/73007371\/ccs","m54146_190729_151026\/73204587\/ccs","m54146_190729_151026\/73204727\/ccs","m54146_190729_151026\/73401211\/ccs","m54146_190729_151026\/73924944\/ccs","m54146_190729_151026\/74384194\/ccs","m54146_190729_151026\/74842249\/ccs","m54146_190729_151026\/14025452\/ccs","m54146_190729_151026\/15467227\/ccs","m54146_190729_151026\/15467247\/ccs","m54146_190729_151026\/17236929\/ccs","m54146_190729_151026\/17301966\/ccs","m54146_190729_151026\/17302487\/ccs","m54146_190729_151026\/18285172\/ccs","m54146_190729_151026\/18350420\/ccs","m54146_190729_151026\/18743893\/ccs","m54146_190729_151026\/18809174\/ccs","m54146_190729_151026\/18809257\/ccs","m54146_190729_151026\/19006228\/ccs","m54146_190729_151026\/20054242\/ccs","m54146_190729_151026\/20251169\/ccs","m54146_190729_151026\/20709566\/ccs","m54146_190729_151026\/21037768\/ccs","m54146_190729_151026\/22741884\/ccs","m54146_190729_151026\/23527571\/ccs","m54146_190729_151026\/23659358\/ccs","m54146_190729_151026\/24576614\/ccs","m54146_190729_151026\/25559714\/ccs","m54146_190729_151026\/27656814\/ccs","m54146_190729_151026\/28640029\/ccs","m54146_190729_151026\/28705462\/ccs","m54146_190729_151026\/29425757\/ccs","m54146_190729_151026\/29950245\/ccs","m54146_190729_151026\/30212261\/ccs","m54146_190729_151026\/32112775\/ccs","m54146_190729_151026\/32113190\/ccs","m54146_190729_151026\/32113195\/ccs","m54146_190729_151026\/32113338\/ccs","m54146_190729_151026\/44958108\/ccs","m54146_190729_151026\/69534695\/ccs","m54146_190729_151026\/4326228\/ccs","m54146_190729_151026\/4522194\/ccs","m54146_190729_151026\/4522507\/ccs","m54146_190729_151026\/4522968\/ccs","m54146_190729_151026\/5243724\/ccs","m54146_190729_151026\/5636972\/ccs","m54146_190729_151026\/5833114\/ccs","m54146_190729_151026\/5833472\/ccs","m54146_190729_151026\/6816410\/ccs","m54146_190729_151026\/7209211\/ccs","m54146_190729_151026\/7209264\/ccs","m54146_190729_151026\/7405815\/ccs","m54146_190729_151026\/7799643\/ccs","m54146_190729_151026\/7995953\/ccs","m54146_190729_151026\/8192518\/ccs","m54146_190729_151026\/8520069\/ccs","m54146_190729_151026\/8913373\/ccs","m54146_190729_151026\/8978902\/ccs","m54146_190729_151026\/8979381\/ccs","m54146_190729_151026\/9240649\/ccs","m54146_190729_151026\/9568871\/ccs","m54146_190729_151026\/10158663\/ccs","m54146_190729_151026\/10617344\/ccs","m54146_190729_151026\/10617467\/ccs","m54146_190729_151026\/10617504\/ccs","m54146_190729_151026\/34341343\/ccs","m54146_190729_151026\/34341597\/ccs","m54146_190729_151026\/34406743\/ccs","m54146_190729_151026\/34472762\/ccs","m54146_190729_151026\/34931102\/ccs","m54146_190729_151026\/34997076\/ccs","m54146_190729_151026\/35455070\/ccs","m54146_190729_151026\/36963180\/ccs","m54146_190729_151026\/37028650\/ccs","m54146_190729_151026\/37486842\/ccs","m54146_190729_151026\/37945703\/ccs","m54146_190729_151026\/37945834\/ccs","m54146_190729_151026\/37945943\/ccs","m54146_190729_151026\/38142180\/ccs","m54146_190729_151026\/38142286\/ccs","m54146_190729_151026\/39125428\/ccs","m54146_190729_151026\/39715163\/ccs","m54146_190729_151026\/40042903\/ccs","m54146_190729_151026\/40108867\/ccs","m54146_190729_151026\/40174254\/ccs","m54146_190729_151026\/40501743\/ccs","m54146_190729_151026\/40764243\/ccs","m54146_190729_151026\/41812551\/ccs","m54146_190729_151026\/42205841\/ccs","m54146_190729_151026\/42206054\/ccs","m54146_190729_151026\/42271079\/ccs","m54146_190729_151026\/42664656\/ccs","m54146_190729_151026\/43122868\/ccs","m54146_190729_151026\/43189181\/ccs","m54146_190729_151026\/43516549\/ccs","m54146_190729_151026\/44237192\/ccs","m54146_190729_151026\/44368074\/ccs","m54146_190729_151026\/44695838\/ccs","m54146_190729_151026\/44826793\/ccs","m54146_190729_151026\/45351119\/ccs","m54146_190729_151026\/46203207\/ccs","m54146_190729_151026\/46268982\/ccs","m54146_190729_151026\/46334242\/ccs","m54146_190729_151026\/46858603\/ccs","m54146_190729_151026\/46989744\/ccs","m54146_190729_151026\/47186295\/ccs","m54146_190729_151026\/47186662\/ccs","m54146_190729_151026\/47383451\/ccs","m54146_190729_151026\/48169602\/ccs","m54146_190729_151026\/48300407\/ccs","m54146_190729_151026\/48497262\/ccs","m54146_190729_151026\/48694013\/ccs","m54146_190729_151026\/49283404\/ccs","m54146_190729_151026\/50135312\/ccs","m54146_190729_151026\/50266569\/ccs","m54146_190729_151026\/50528607\/ccs","m54146_190729_151026\/50856458\/ccs","m54146_190729_151026\/51839928\/ccs","m54146_190729_151026\/51970136\/ccs","m54146_190729_151026\/52036167\/ccs","m54146_190729_151026\/52101489\/ccs","m54146_190729_151026\/52691037\/ccs","m54146_190729_151026\/53281072\/ccs","m54146_190729_151026\/53543404\/ccs","m54146_190729_151026\/53674859\/ccs","m54146_190729_151026\/55116376\/ccs","m54146_190729_151026\/55902867\/ccs","m54146_190729_151026\/55968658\/ccs","m54146_190729_151026\/56099215\/ccs","m54146_190729_151026\/56099417\/ccs","m54146_190729_151026\/56296187\/ccs","m54146_190729_151026\/56426925\/ccs","m54146_190729_151026\/56492824\/ccs","m54146_190729_151026\/56820493\/ccs","m54146_190729_151026\/58458592\/ccs","m54146_190729_151026\/58655559\/ccs","m54146_190729_151026\/58720489\/ccs","m54146_190729_151026\/59245480\/ccs","m54146_190729_151026\/59311082\/ccs","m54146_190729_151026\/60163005\/ccs","m54146_190729_151026\/60948764\/ccs","m54146_190729_151026\/61866613\/ccs","m54146_190729_151026\/62193832\/ccs","m54146_190729_151026\/62260153\/ccs","m54146_190729_151026\/62456462\/ccs","m54146_190729_151026\/62587837\/ccs","m54146_190729_151026\/62718211\/ccs","m54146_190729_151026\/11010994\/ccs","m54146_190729_151026\/11403761\/ccs","m54146_190729_151026\/11534451\/ccs","m54146_190729_151026\/11535342\/ccs","m54146_190729_151026\/11731140\/ccs","m54146_190729_151026\/11731946\/ccs","m54146_190729_151026\/63439151\/ccs","m54146_190729_151026\/63439234\/ccs","m54146_190729_151026\/64225688\/ccs","m54146_190729_151026\/64684859\/ccs","m54146_190729_151026\/64749754\/ccs","m54146_190729_151026\/65012126\/ccs","m54146_190729_151026\/65340253\/ccs","m54146_190729_151026\/65405804\/ccs","m54146_190729_151026\/65798574\/ccs","m54146_190729_151026\/66257131\/ccs","m54146_190729_151026\/66650651\/ccs","m54146_190729_151026\/67174541\/ccs","m54146_190729_151026\/67371185\/ccs","m54146_190729_151026\/67437129\/ccs","m54146_190729_151026\/67764362\/ccs","m54146_190729_151026\/67830604\/ccs","m54146_190729_151026\/68289361\/ccs","m54146_190729_151026\/69534150\/ccs","m54146_190729_151026\/69664860\/ccs","m54146_190729_151026\/70452055\/ccs","m54146_190729_151026\/71303241\/ccs","m54146_190729_151026\/71631598\/ccs","m54146_190729_151026\/71893165\/ccs","m54146_190729_151026\/72810912\/ccs","m54146_190729_151026\/72942064\/ccs","m54146_190729_151026\/73204125\/ccs","m54146_190729_151026\/73990565\/ccs","m54146_190729_151026\/74318663\/ccs","m54146_190729_151026\/74383606\/ccs","m54146_190729_151026\/74777332\/ccs","m54146_190729_151026\/13828596\/ccs","m54146_190729_151026\/14025079\/ccs","m54146_190729_151026\/14025707\/ccs","m54146_190729_151026\/14614821\/ccs","m54146_190729_151026\/15008302\/ccs","m54146_190729_151026\/15074091\/ccs","m54146_190729_151026\/15532737\/ccs","m54146_190729_151026\/15991602\/ccs","m54146_190729_151026\/16908781\/ccs","m54146_190729_151026\/17236800\/ccs","m54146_190729_151026\/17695436\/ccs","m54146_190729_151026\/18088058\/ccs","m54146_190729_151026\/18219943\/ccs","m54146_190729_151026\/18416421\/ccs","m54146_190729_151026\/19006022\/ccs","m54146_190729_151026\/19923590\/ccs","m54146_190729_151026\/20119659\/ccs","m54146_190729_151026\/20250988\/ccs","m54146_190729_151026\/20251241\/ccs","m54146_190729_151026\/20316415\/ccs","m54146_190729_151026\/21037270\/ccs","m54146_190729_151026\/21037301\/ccs","m54146_190729_151026\/21299934\/ccs","m54146_190729_151026\/21562234\/ccs","m54146_190729_151026\/21692700\/ccs","m54146_190729_151026\/22086324\/ccs","m54146_190729_151026\/22610749\/ccs","m54146_190729_151026\/22873016\/ccs","m54146_190729_151026\/23068974\/ccs","m54146_190729_151026\/23790021\/ccs","m54146_190729_151026\/24838989\/ccs","m54146_190729_151026\/25297616\/ccs","m54146_190729_151026\/25953072\/ccs","m54146_190729_151026\/26083646\/ccs","m54146_190729_151026\/26280505\/ccs","m54146_190729_151026\/26607984\/ccs","m54146_190729_151026\/26739205\/ccs","m54146_190729_151026\/27591599\/ccs","m54146_190729_151026\/28902281\/ccs","m54146_190729_151026\/29032809\/ccs","m54146_190729_151026\/29360224\/ccs","m54146_190729_151026\/29688425\/ccs","m54146_190729_151026\/29754288\/ccs","m54146_190729_151026\/30213074\/ccs","m54146_190729_151026\/30802669\/ccs","m54146_190729_151026\/31064892\/ccs","m54146_190729_151026\/31196150\/ccs","m54146_190729_151026\/32309476\/ccs","m54146_190729_151026\/32572015\/ccs","m54146_190729_151026\/33030585\/ccs","m54146_190729_151026\/33227012\/ccs","m54146_190729_151026\/33358409\/ccs","m54146_190729_151026\/33554834\/ccs","m54146_190729_151026\/33620169\/ccs","m54146_190729_151026\/33620436\/ccs","m54146_190729_151026\/41025890\/ccs","m54146_190729_151026\/68748062\/ccs","m54146_190729_151026\/71958978\/ccs","m54146_190729_151026\/32506121\/ccs","m54146_190729_151026\/5177877\/ccs","m54146_190729_151026\/51052649\/ccs","m54146_190729_151026\/45351643\/ccs","m54146_190729_151026\/31523111\/ccs","m54146_190729_151026\/7275511\/ccs","m54146_190729_151026\/4850091\/ccs","m54146_190729_151026\/4850242\/ccs","m54146_190729_151026\/5309087\/ccs","m54146_190729_151026\/5505256\/ccs","m54146_190729_151026\/5636419\/ccs","m54146_190729_151026\/5702485\/ccs","m54146_190729_151026\/6357319\/ccs","m54146_190729_151026\/6488825\/ccs","m54146_190729_151026\/6816764\/ccs","m54146_190729_151026\/7078896\/ccs","m54146_190729_151026\/7209949\/ccs","m54146_190729_151026\/8192347\/ccs","m54146_190729_151026\/8455161\/ccs","m54146_190729_151026\/8520090\/ccs","m54146_190729_151026\/8585812\/ccs","m54146_190729_151026\/9503469\/ccs","m54146_190729_151026\/9634314\/ccs","m54146_190729_151026\/10616957\/ccs","m54146_190729_151026\/34341627\/ccs","m54146_190729_151026\/34538077\/ccs","m54146_190729_151026\/34865851\/ccs","m54146_190729_151026\/35127730\/ccs","m54146_190729_151026\/35390076\/ccs","m54146_190729_151026\/36110403\/ccs","m54146_190729_151026\/36110889\/ccs","m54146_190729_151026\/36241956\/ccs","m54146_190729_151026\/36634785\/ccs","m54146_190729_151026\/36831788\/ccs","m54146_190729_151026\/37355687\/ccs","m54146_190729_151026\/37356149\/ccs","m54146_190729_151026\/37552470\/ccs","m54146_190729_151026\/37815143\/ccs","m54146_190729_151026\/38077115\/ccs","m54146_190729_151026\/38208455\/ccs","m54146_190729_151026\/38732734\/ccs","m54146_190729_151026\/38797450\/ccs","m54146_190729_151026\/38863441\/ccs","m54146_190729_151026\/39059867\/ccs","m54146_190729_151026\/39518849\/ccs","m54146_190729_151026\/39583925\/ccs","m54146_190729_151026\/39584476\/ccs","m54146_190729_151026\/40042694\/ccs","m54146_190729_151026\/40436166\/ccs","m54146_190729_151026\/40895431\/ccs","m54146_190729_151026\/41091647\/ccs","m54146_190729_151026\/41681672\/ccs","m54146_190729_151026\/42009577\/ccs","m54146_190729_151026\/42271389\/ccs","m54146_190729_151026\/42336325\/ccs","m54146_190729_151026\/42795677\/ccs","m54146_190729_151026\/43123358\/ccs","m54146_190729_151026\/43319623\/ccs","m54146_190729_151026\/43320262\/ccs","m54146_190729_151026\/43581850\/ccs","m54146_190729_151026\/43778302\/ccs","m54146_190729_151026\/43844392\/ccs","m54146_190729_151026\/43909970\/ccs","m54146_190729_151026\/43975629\/ccs","m54146_190729_151026\/44106037\/ccs","m54146_190729_151026\/44171935\/ccs","m54146_190729_151026\/44761615\/ccs","m54146_190729_151026\/44761991\/ccs","m54146_190729_151026\/44892512\/ccs","m54146_190729_151026\/45023618\/ccs","m54146_190729_151026\/45548174\/ccs","m54146_190729_151026\/45744479\/ccs","m54146_190729_151026\/46400377\/ccs","m54146_190729_151026\/46531179\/ccs","m54146_190729_151026\/46793213\/ccs","m54146_190729_151026\/47251530\/ccs","m54146_190729_151026\/50004277\/ccs","m54146_190729_151026\/50069802\/ccs","m54146_190729_151026\/50921554\/ccs","m54146_190729_151026\/51380877\/ccs","m54146_190729_151026\/51577478\/ccs","m54146_190729_151026\/51773558\/ccs","m54146_190729_151026\/51839805\/ccs","m54146_190729_151026\/52035786\/ccs","m54146_190729_151026\/52101600\/ccs","m54146_190729_151026\/53346765\/ccs","m54146_190729_151026\/53674869\/ccs","m54146_190729_151026\/54067436\/ccs","m54146_190729_151026\/54133140\/ccs","m54146_190729_151026\/54526858\/ccs","m54146_190729_151026\/54789023\/ccs","m54146_190729_151026\/55247404\/ccs","m54146_190729_151026\/55509508\/ccs","m54146_190729_151026\/55509987\/ccs","m54146_190729_151026\/55574612\/ccs","m54146_190729_151026\/55574832\/ccs","m54146_190729_151026\/55902312\/ccs","m54146_190729_151026\/56164644\/ccs","m54146_190729_151026\/56296387\/ccs","m54146_190729_151026\/56558311\/ccs","m54146_190729_151026\/56886123\/ccs","m54146_190729_151026\/57475743\/ccs","m54146_190729_151026\/58065836\/ccs","m54146_190729_151026\/58262281\/ccs","m54146_190729_151026\/58392989\/ccs","m54146_190729_151026\/58917168\/ccs","m54146_190729_151026\/59310965\/ccs","m54146_190729_151026\/59376400\/ccs","m54146_190729_151026\/59442007\/ccs","m54146_190729_151026\/59506831\/ccs","m54146_190729_151026\/59573028\/ccs","m54146_190729_151026\/59638085\/ccs","m54146_190729_151026\/59703520\/ccs","m54146_190729_151026\/59900589\/ccs","m54146_190729_151026\/59900725\/ccs","m54146_190729_151026\/59966262\/ccs","m54146_190729_151026\/60621034\/ccs","m54146_190729_151026\/60817484\/ccs","m54146_190729_151026\/60817907\/ccs","m54146_190729_151026\/61210810\/ccs","m54146_190729_151026\/61277160\/ccs","m54146_190729_151026\/61342058\/ccs","m54146_190729_151026\/61801350\/ccs","m54146_190729_151026\/61866064\/ccs","m54146_190729_151026\/62128390\/ccs","m54146_190729_151026\/11273167\/ccs","m54146_190729_151026\/12256004\/ccs","m54146_190729_151026\/12583618\/ccs","m54146_190729_151026\/12648888\/ccs","m54146_190729_151026\/12648953\/ccs","m54146_190729_151026\/12714300\/ccs","m54146_190729_151026\/12910858\/ccs","m54146_190729_151026\/13631566\/ccs","m54146_190729_151026\/63046117\/ccs","m54146_190729_151026\/63635784\/ccs","m54146_190729_151026\/63897773\/ccs","m54146_190729_151026\/63898010\/ccs","m54146_190729_151026\/63964037\/ccs","m54146_190729_151026\/64029372\/ccs","m54146_190729_151026\/64357261\/ccs","m54146_190729_151026\/64422497\/ccs","m54146_190729_151026\/64684403\/ccs","m54146_190729_151026\/64881617\/ccs","m54146_190729_151026\/65340089\/ccs","m54146_190729_151026\/65733116\/ccs","m54146_190729_151026\/66257622\/ccs","m54146_190729_151026\/66388825\/ccs","m54146_190729_151026\/66847368\/ccs","m54146_190729_151026\/67240005\/ccs","m54146_190729_151026\/67436717\/ccs","m54146_190729_151026\/67568593\/ccs","m54146_190729_151026\/67961498\/ccs","m54146_190729_151026\/68092825\/ccs","m54146_190729_151026\/68354974\/ccs","m54146_190729_151026\/69206413\/ccs","m54146_190729_151026\/69730583\/ccs","m54146_190729_151026\/70058259\/ccs","m54146_190729_151026\/70124215\/ccs","m54146_190729_151026\/70189271\/ccs","m54146_190729_151026\/70190017\/ccs","m54146_190729_151026\/70255564\/ccs","m54146_190729_151026\/70320657\/ccs","m54146_190729_151026\/70779710\/ccs","m54146_190729_151026\/70844783\/ccs","m54146_190729_151026\/71107497\/ccs","m54146_190729_151026\/71566062\/ccs","m54146_190729_151026\/71762508\/ccs","m54146_190729_151026\/71828219\/ccs","m54146_190729_151026\/71893828\/ccs","m54146_190729_151026\/72155754\/ccs","m54146_190729_151026\/72287067\/ccs","m54146_190729_151026\/72614119\/ccs","m54146_190729_151026\/72614851\/ccs","m54146_190729_151026\/72680437\/ccs","m54146_190729_151026\/72941900\/ccs","m54146_190729_151026\/73072895\/ccs","m54146_190729_151026\/73335534\/ccs","m54146_190729_151026\/73400972\/ccs","m54146_190729_151026\/14025200\/ccs","m54146_190729_151026\/14615015\/ccs","m54146_190729_151026\/14942759\/ccs","m54146_190729_151026\/15008232\/ccs","m54146_190729_151026\/15008391\/ccs","m54146_190729_151026\/15860446\/ccs","m54146_190729_151026\/15990917\/ccs","m54146_190729_151026\/16319320\/ccs","m54146_190729_151026\/16319346\/ccs","m54146_190729_151026\/16580841\/ccs","m54146_190729_151026\/16712391\/ccs","m54146_190729_151026\/17170823\/ccs","m54146_190729_151026\/17171207\/ccs","m54146_190729_151026\/17301701\/ccs","m54146_190729_151026\/18416537\/ccs","m54146_190729_151026\/18481240\/ccs","m54146_190729_151026\/19792538\/ccs","m54146_190729_151026\/19923706\/ccs","m54146_190729_151026\/20119651\/ccs","m54146_190729_151026\/20513024\/ccs","m54146_190729_151026\/20906488\/ccs","m54146_190729_151026\/21037666\/ccs","m54146_190729_151026\/21496404\/ccs","m54146_190729_151026\/21561636\/ccs","m54146_190729_151026\/21562198\/ccs","m54146_190729_151026\/22086561\/ccs","m54146_190729_151026\/22216983\/ccs","m54146_190729_151026\/22217138\/ccs","m54146_190729_151026\/22479587\/ccs","m54146_190729_151026\/22545282\/ccs","m54146_190729_151026\/22610186\/ccs","m54146_190729_151026\/23003860\/ccs","m54146_190729_151026\/23004084\/ccs","m54146_190729_151026\/23397345\/ccs","m54146_190729_151026\/23528429\/ccs","m54146_190729_151026\/23593579\/ccs","m54146_190729_151026\/23593613\/ccs","m54146_190729_151026\/23855970\/ccs","m54146_190729_151026\/23986791\/ccs","m54146_190729_151026\/24117552\/ccs","m54146_190729_151026\/24182927\/ccs","m54146_190729_151026\/24183398\/ccs","m54146_190729_151026\/24183520\/ccs","m54146_190729_151026\/25166501\/ccs","m54146_190729_151026\/25297278\/ccs","m54146_190729_151026\/25362895\/ccs","m54146_190729_151026\/25493589\/ccs","m54146_190729_151026\/26280753\/ccs","m54146_190729_151026\/26280922\/ccs","m54146_190729_151026\/27066757\/ccs","m54146_190729_151026\/27067017\/ccs","m54146_190729_151026\/27263677\/ccs","m54146_190729_151026\/27459954\/ccs","m54146_190729_151026\/27722396\/ccs","m54146_190729_151026\/27722598\/ccs","m54146_190729_151026\/28246997\/ccs","m54146_190729_151026\/28442793\/ccs","m54146_190729_151026\/28443379\/ccs","m54146_190729_151026\/28967107\/ccs","m54146_190729_151026\/29426346\/ccs","m54146_190729_151026\/29950228\/ccs","m54146_190729_151026\/30081278\/ccs","m54146_190729_151026\/30277867\/ccs","m54146_190729_151026\/30409443\/ccs","m54146_190729_151026\/30868292\/ccs","m54146_190729_151026\/30998812\/ccs","m54146_190729_151026\/31130361\/ccs","m54146_190729_151026\/31327190\/ccs","m54146_190729_151026\/31916885\/ccs","m54146_190729_151026\/32047702\/ccs","m54146_190729_151026\/32178420\/ccs","m54146_190729_151026\/32178778\/ccs","m54146_190729_151026\/32637412\/ccs","m54146_190729_151026\/33489143\/ccs","m54146_190729_151026\/33816948\/ccs","m54146_190729_151026\/34079471\/ccs","m54146_190729_151026\/56950953\/ccs","m54146_190729_151026\/5243399\/ccs","m54146_190729_151026\/18219458\/ccs","m54146_190729_151026\/65405640\/ccs","m54146_190729_151026\/58065152\/ccs","m54146_190729_151026\/4784335\/ccs","m54146_190729_151026\/5111949\/ccs","m54146_190729_151026\/6423416\/ccs","m54146_190729_151026\/9110374\/ccs","m54146_190729_151026\/9699673\/ccs","m54146_190729_151026\/10224156\/ccs","m54146_190729_151026\/10354837\/ccs","m54146_190729_151026\/34537772\/ccs","m54146_190729_151026\/34538188\/ccs","m54146_190729_151026\/35193029\/ccs","m54146_190729_151026\/35258676\/ccs","m54146_190729_151026\/35717540\/ccs","m54146_190729_151026\/35783015\/ccs","m54146_190729_151026\/35848283\/ccs","m54146_190729_151026\/36831387\/ccs","m54146_190729_151026\/37421972\/ccs","m54146_190729_151026\/37618060\/ccs","m54146_190729_151026\/37749366\/ccs","m54146_190729_151026\/37815265\/ccs","m54146_190729_151026\/38929028\/ccs","m54146_190729_151026\/39649930\/ccs","m54146_190729_151026\/40173989\/ccs","m54146_190729_151026\/40174061\/ccs","m54146_190729_151026\/40698354\/ccs","m54146_190729_151026\/40764293\/ccs","m54146_190729_151026\/42533827\/ccs","m54146_190729_151026\/42795128\/ccs","m54146_190729_151026\/43582091\/ccs","m54146_190729_151026\/43647246\/ccs","m54146_190729_151026\/44106183\/ccs","m54146_190729_151026\/44368292\/ccs","m54146_190729_151026\/44827414\/ccs","m54146_190729_151026\/45744337\/ccs","m54146_190729_151026\/47382968\/ccs","m54146_190729_151026\/48562665\/ccs","m54146_190729_151026\/49480606\/ccs","m54146_190729_151026\/50332138\/ccs","m54146_190729_151026\/51577095\/ccs","m54146_190729_151026\/51643142\/ccs","m54146_190729_151026\/51708542\/ccs","m54146_190729_151026\/52691710\/ccs","m54146_190729_151026\/53543696\/ccs","m54146_190729_151026\/54461254\/ccs","m54146_190729_151026\/54854442\/ccs","m54146_190729_151026\/55378597\/ccs","m54146_190729_151026\/55444348\/ccs","m54146_190729_151026\/56623496\/ccs","m54146_190729_151026\/56951692\/ccs","m54146_190729_151026\/57934822\/ccs","m54146_190729_151026\/58523855\/ccs","m54146_190729_151026\/58786593\/ccs","m54146_190729_151026\/59375869\/ccs","m54146_190729_151026\/59441555\/ccs","m54146_190729_151026\/59442102\/ccs","m54146_190729_151026\/60031520\/ccs","m54146_190729_151026\/60358780\/ccs","m54146_190729_151026\/60490493\/ccs","m54146_190729_151026\/61080486\/ccs","m54146_190729_151026\/62325582\/ccs","m54146_190729_151026\/11272534\/ccs","m54146_190729_151026\/11797281\/ccs","m54146_190729_151026\/12845202\/ccs","m54146_190729_151026\/13107904\/ccs","m54146_190729_151026\/13501211\/ccs","m54146_190729_151026\/63505212\/ccs","m54146_190729_151026\/63766856\/ccs","m54146_190729_151026\/63832845\/ccs","m54146_190729_151026\/64291818\/ccs","m54146_190729_151026\/64946580\/ccs","m54146_190729_151026\/65536466\/ccs","m54146_190729_151026\/65667274\/ccs","m54146_190729_151026\/65995372\/ccs","m54146_190729_151026\/65995590\/ccs","m54146_190729_151026\/66060709\/ccs","m54146_190729_151026\/66192292\/ccs","m54146_190729_151026\/66257535\/ccs","m54146_190729_151026\/66913082\/ccs","m54146_190729_151026\/67043735\/ccs","m54146_190729_151026\/67175241\/ccs","m54146_190729_151026\/67306060\/ccs","m54146_190729_151026\/67830513\/ccs","m54146_190729_151026\/68682607\/ccs","m54146_190729_151026\/69731305\/ccs","m54146_190729_151026\/69927745\/ccs","m54146_190729_151026\/70517291\/ccs","m54146_190729_151026\/70713738\/ccs","m54146_190729_151026\/70910783\/ccs","m54146_190729_151026\/71107280\/ccs","m54146_190729_151026\/71631658\/ccs","m54146_190729_151026\/72286532\/ccs","m54146_190729_151026\/72352605\/ccs","m54146_190729_151026\/72876878\/ccs","m54146_190729_151026\/73203947\/ccs","m54146_190729_151026\/73269737\/ccs","m54146_190729_151026\/74056265\/ccs","m54146_190729_151026\/74317933\/ccs","m54146_190729_151026\/74842270\/ccs","m54146_190729_151026\/14025151\/ccs","m54146_190729_151026\/14090867\/ccs","m54146_190729_151026\/14418785\/ccs","m54146_190729_151026\/15466852\/ccs","m54146_190729_151026\/15532474\/ccs","m54146_190729_151026\/16646723\/ccs","m54146_190729_151026\/16712238\/ccs","m54146_190729_151026\/17302310\/ccs","m54146_190729_151026\/17367494\/ccs","m54146_190729_151026\/17761201\/ccs","m54146_190729_151026\/18940124\/ccs","m54146_190729_151026\/19268151\/ccs","m54146_190729_151026\/19333208\/ccs","m54146_190729_151026\/19464786\/ccs","m54146_190729_151026\/19530466\/ccs","m54146_190729_151026\/19791990\/ccs","m54146_190729_151026\/20250836\/ccs","m54146_190729_151026\/20513634\/ccs","m54146_190729_151026\/20644417\/ccs","m54146_190729_151026\/23135027\/ccs","m54146_190729_151026\/24642226\/ccs","m54146_190729_151026\/24903795\/ccs","m54146_190729_151026\/25756648\/ccs","m54146_190729_151026\/26149715\/ccs","m54146_190729_151026\/27984089\/ccs","m54146_190729_151026\/28181406\/ccs","m54146_190729_151026\/28574257\/ccs","m54146_190729_151026\/28901580\/ccs","m54146_190729_151026\/29164079\/ccs","m54146_190729_151026\/29229403\/ccs","m54146_190729_151026\/29426123\/ccs","m54146_190729_151026\/30671809\/ccs","m54146_190729_151026\/30998927\/ccs","m54146_190729_151026\/30999201\/ccs","m54146_190729_151026\/31391868\/ccs","m54146_190729_151026\/33292762\/ccs","m54146_190729_151026\/33293284\/ccs","m54146_190729_151026\/69927027\/ccs","m54146_190729_151026\/74514547\/ccs","m54146_190729_151026\/36045444\/ccs","m54146_190729_151026\/4784579\/ccs","m54146_190729_151026\/5243186\/ccs","m54146_190729_151026\/6095684\/ccs","m54146_190729_151026\/6292354\/ccs","m54146_190729_151026\/7471740\/ccs","m54146_190729_151026\/8585895\/ccs","m54146_190729_151026\/9568813\/ccs","m54146_190729_151026\/10093398\/ccs","m54146_190729_151026\/35324421\/ccs","m54146_190729_151026\/35913900\/ccs","m54146_190729_151026\/36110414\/ccs","m54146_190729_151026\/36766446\/ccs","m54146_190729_151026\/37225436\/ccs","m54146_190729_151026\/37946090\/ccs","m54146_190729_151026\/38273365\/ccs","m54146_190729_151026\/39125492\/ccs","m54146_190729_151026\/39321805\/ccs","m54146_190729_151026\/40829122\/ccs","m54146_190729_151026\/41222764\/ccs","m54146_190729_151026\/41419038\/ccs","m54146_190729_151026\/42336415\/ccs","m54146_190729_151026\/42664195\/ccs","m54146_190729_151026\/42991921\/ccs","m54146_190729_151026\/44826937\/ccs","m54146_190729_151026\/45613967\/ccs","m54146_190729_151026\/45875848\/ccs","m54146_190729_151026\/46006524\/ccs","m54146_190729_151026\/46072334\/ccs","m54146_190729_151026\/46465618\/ccs","m54146_190729_151026\/47644885\/ccs","m54146_190729_151026\/48103956\/ccs","m54146_190729_151026\/48693530\/ccs","m54146_190729_151026\/48693650\/ccs","m54146_190729_151026\/50201338\/ccs","m54146_190729_151026\/50266276\/ccs","m54146_190729_151026\/50332174\/ccs","m54146_190729_151026\/50725797\/ccs","m54146_190729_151026\/52887629\/ccs","m54146_190729_151026\/53280884\/ccs","m54146_190729_151026\/53346994\/ccs","m54146_190729_151026\/53740081\/ccs","m54146_190729_151026\/55968323\/ccs","m54146_190729_151026\/56099625\/ccs","m54146_190729_151026\/56492888\/ccs","m54146_190729_151026\/57344982\/ccs","m54146_190729_151026\/57475473\/ccs","m54146_190729_151026\/57540761\/ccs","m54146_190729_151026\/58131351\/ccs","m54146_190729_151026\/59310252\/ccs","m54146_190729_151026\/59638274\/ccs","m54146_190729_151026\/60752176\/ccs","m54146_190729_151026\/11337931\/ccs","m54146_190729_151026\/12320846\/ccs","m54146_190729_151026\/63832659\/ccs","m54146_190729_151026\/64684120\/ccs","m54146_190729_151026\/66453873\/ccs","m54146_190729_151026\/66913220\/ccs","m54146_190729_151026\/69206311\/ccs","m54146_190729_151026\/70582917\/ccs","m54146_190729_151026\/70779327\/ccs","m54146_190729_151026\/70910650\/ccs","m54146_190729_151026\/70975611\/ccs","m54146_190729_151026\/72155991\/ccs","m54146_190729_151026\/72876109\/ccs","m54146_190729_151026\/74187354\/ccs","m54146_190729_151026\/74646388\/ccs","m54146_190729_151026\/13828947\/ccs","m54146_190729_151026\/15270254\/ccs","m54146_190729_151026\/15467183\/ccs","m54146_190729_151026\/15532948\/ccs","m54146_190729_151026\/15663449\/ccs","m54146_190729_151026\/16188394\/ccs","m54146_190729_151026\/17039826\/ccs","m54146_190729_151026\/18284830\/ccs","m54146_190729_151026\/19529938\/ccs","m54146_190729_151026\/20185164\/ccs","m54146_190729_151026\/20447418\/ccs","m54146_190729_151026\/20512869\/ccs","m54146_190729_151026\/21365315\/ccs","m54146_190729_151026\/21693045\/ccs","m54146_190729_151026\/22741566\/ccs","m54146_190729_151026\/22937772\/ccs","m54146_190729_151026\/23069684\/ccs","m54146_190729_151026\/23527668\/ccs","m54146_190729_151026\/24248706\/ccs","m54146_190729_151026\/24313984\/ccs","m54146_190729_151026\/24970141\/ccs","m54146_190729_151026\/25625203\/ccs","m54146_190729_151026\/25690365\/ccs","m54146_190729_151026\/25821884\/ccs","m54146_190729_151026\/26149027\/ccs","m54146_190729_151026\/26411190\/ccs","m54146_190729_151026\/27394766\/ccs","m54146_190729_151026\/29295143\/ccs","m54146_190729_151026\/30277968\/ccs","m54146_190729_151026\/30344160\/ccs","m54146_190729_151026\/30802263\/ccs","m54146_190729_151026\/31195211\/ccs","m54146_190729_151026\/32112983\/ccs","m54146_190729_151026\/32244398\/ccs","m54146_190729_151026\/33292391\/ccs","m54146_190729_151026\/33882579\/ccs","m54146_190729_151026\/33882903\/ccs","m54146_190729_151026\/12387211\/ccs","m54146_190729_151026\/57999957\/ccs","m54146_190729_151026\/56951651\/ccs","m54146_190729_151026\/58392771\/ccs","m54146_190729_151026\/17760538\/ccs","m54146_190729_151026\/34276291\/ccs","m54146_190729_151026\/12190226\/ccs","m54146_190729_151026\/4260452\/ccs","m54146_190729_151026\/4391841\/ccs","m54146_190729_151026\/5177730\/ccs","m54146_190729_151026\/5308603\/ccs","m54146_190729_151026\/6685614\/ccs","m54146_190729_151026\/6816180\/ccs","m54146_190729_151026\/6947397\/ccs","m54146_190729_151026\/7144179\/ccs","m54146_190729_151026\/7471835\/ccs","m54146_190729_151026\/7930875\/ccs","m54146_190729_151026\/8781966\/ccs","m54146_190729_151026\/8979254\/ccs","m54146_190729_151026\/9437839\/ccs","m54146_190729_151026\/10027691\/ccs","m54146_190729_151026\/10223946\/ccs","m54146_190729_151026\/34145202\/ccs","m54146_190729_151026\/34865327\/ccs","m54146_190729_151026\/35128144\/ccs","m54146_190729_151026\/36045715\/ccs","m54146_190729_151026\/36373263\/ccs","m54146_190729_151026\/36438586\/ccs","m54146_190729_151026\/37814775\/ccs","m54146_190729_151026\/38076889\/ccs","m54146_190729_151026\/38797546\/ccs","m54146_190729_151026\/38928813\/ccs","m54146_190729_151026\/39191194\/ccs","m54146_190729_151026\/39518356\/ccs","m54146_190729_151026\/39518554\/ccs","m54146_190729_151026\/39584414\/ccs","m54146_190729_151026\/40829119\/ccs","m54146_190729_151026\/40894528\/ccs","m54146_190729_151026\/41549893\/ccs","m54146_190729_151026\/41615459\/ccs","m54146_190729_151026\/41681276\/ccs","m54146_190729_151026\/41943492\/ccs","m54146_190729_151026\/42467697\/ccs","m54146_190729_151026\/42533664\/ccs","m54146_190729_151026\/42795683\/ccs","m54146_190729_151026\/43123457\/ccs","m54146_190729_151026\/43254677\/ccs","m54146_190729_151026\/43319534\/ccs","m54146_190729_151026\/43319626\/ccs","m54146_190729_151026\/43581800\/ccs","m54146_190729_151026\/43712814\/ccs","m54146_190729_151026\/44695960\/ccs","m54146_190729_151026\/44826953\/ccs","m54146_190729_151026\/45285703\/ccs","m54146_190729_151026\/45547889\/ccs","m54146_190729_151026\/45941506\/ccs","m54146_190729_151026\/46203811\/ccs","m54146_190729_151026\/46466025\/ccs","m54146_190729_151026\/47514331\/ccs","m54146_190729_151026\/48366330\/ccs","m54146_190729_151026\/48497149\/ccs","m54146_190729_151026\/48563034\/ccs","m54146_190729_151026\/49480513\/ccs","m54146_190729_151026\/50266274\/ccs","m54146_190729_151026\/50659883\/ccs","m54146_190729_151026\/50921815\/ccs","m54146_190729_151026\/51511972\/ccs","m54146_190729_151026\/51643242\/ccs","m54146_190729_151026\/51905477\/ccs","m54146_190729_151026\/52560502\/ccs","m54146_190729_151026\/52757110\/ccs","m54146_190729_151026\/52822550\/ccs","m54146_190729_151026\/53215533\/ccs","m54146_190729_151026\/53215826\/ccs","m54146_190729_151026\/53543397\/ccs","m54146_190729_151026\/53805553\/ccs","m54146_190729_151026\/54264362\/ccs","m54146_190729_151026\/54395491\/ccs","m54146_190729_151026\/55837135\/ccs","m54146_190729_151026\/55837352\/ccs","m54146_190729_151026\/55968241\/ccs","m54146_190729_151026\/55968405\/ccs","m54146_190729_151026\/56689265\/ccs","m54146_190729_151026\/56755192\/ccs","m54146_190729_151026\/56885586\/ccs","m54146_190729_151026\/58065497\/ccs","m54146_190729_151026\/58065644\/ccs","m54146_190729_151026\/58392672\/ccs","m54146_190729_151026\/58655099\/ccs","m54146_190729_151026\/58785877\/ccs","m54146_190729_151026\/58786203\/ccs","m54146_190729_151026\/59114222\/ccs","m54146_190729_151026\/59310866\/ccs","m54146_190729_151026\/59834789\/ccs","m54146_190729_151026\/60883108\/ccs","m54146_190729_151026\/60949206\/ccs","m54146_190729_151026\/62586999\/ccs","m54146_190729_151026\/62587533\/ccs","m54146_190729_151026\/62653392\/ccs","m54146_190729_151026\/10682549\/ccs","m54146_190729_151026\/10879935\/ccs","m54146_190729_151026\/11272378\/ccs","m54146_190729_151026\/11272766\/ccs","m54146_190729_151026\/11403977\/ccs","m54146_190729_151026\/12059416\/ccs","m54146_190729_151026\/13107919\/ccs","m54146_190729_151026\/13238685\/ccs","m54146_190729_151026\/13500673\/ccs","m54146_190729_151026\/62914635\/ccs","m54146_190729_151026\/63046397\/ccs","m54146_190729_151026\/63242704\/ccs","m54146_190729_151026\/63374171\/ccs","m54146_190729_151026\/63702006\/ccs","m54146_190729_151026\/64357355\/ccs","m54146_190729_151026\/64487856\/ccs","m54146_190729_151026\/64487914\/ccs","m54146_190729_151026\/65339860\/ccs","m54146_190729_151026\/65405389\/ccs","m54146_190729_151026\/68026974\/ccs","m54146_190729_151026\/68092567\/ccs","m54146_190729_151026\/68420427\/ccs","m54146_190729_151026\/68485377\/ccs","m54146_190729_151026\/68485562\/ccs","m54146_190729_151026\/68944777\/ccs","m54146_190729_151026\/69534190\/ccs","m54146_190729_151026\/69665747\/ccs","m54146_190729_151026\/70320781\/ccs","m54146_190729_151026\/70320908\/ccs","m54146_190729_151026\/71237796\/ccs","m54146_190729_151026\/71566166\/ccs","m54146_190729_151026\/72745692\/ccs","m54146_190729_151026\/73334863\/ccs","m54146_190729_151026\/73793612\/ccs","m54146_190729_151026\/73793845\/ccs","m54146_190729_151026\/74645748\/ccs","m54146_190729_151026\/14352450\/ccs","m54146_190729_151026\/14942700\/ccs","m54146_190729_151026\/15008098\/ccs","m54146_190729_151026\/15795158\/ccs","m54146_190729_151026\/16057022\/ccs","m54146_190729_151026\/16777849\/ccs","m54146_190729_151026\/17498226\/ccs","m54146_190729_151026\/17563749\/ccs","m54146_190729_151026\/18022509\/ccs","m54146_190729_151026\/18678036\/ccs","m54146_190729_151026\/19071577\/ccs","m54146_190729_151026\/20185334\/ccs","m54146_190729_151026\/20644045\/ccs","m54146_190729_151026\/22479247\/ccs","m54146_190729_151026\/23134877\/ccs","m54146_190729_151026\/23462134\/ccs","m54146_190729_151026\/23593400\/ccs","m54146_190729_151026\/24379464\/ccs","m54146_190729_151026\/24838867\/ccs","m54146_190729_151026\/25494130\/ccs","m54146_190729_151026\/25690969\/ccs","m54146_190729_151026\/25821850\/ccs","m54146_190729_151026\/25952896\/ccs","m54146_190729_151026\/26083995\/ccs","m54146_190729_151026\/26542703\/ccs","m54146_190729_151026\/26804649\/ccs","m54146_190729_151026\/27394146\/ccs","m54146_190729_151026\/28246491\/ccs","m54146_190729_151026\/28508927\/ccs","m54146_190729_151026\/29295513\/ccs","m54146_190729_151026\/30212367\/ccs","m54146_190729_151026\/30605686\/ccs","m54146_190729_151026\/30998695\/ccs","m54146_190729_151026\/31195653\/ccs","m54146_190729_151026\/31261368\/ccs","m54146_190729_151026\/31654406\/ccs","m54146_190729_151026\/31916582\/ccs","m54146_190729_151026\/32179018\/ccs","m54146_190729_151026\/32441302\/ccs","m54146_190729_151026\/32768237\/ccs","m54146_190729_151026\/33358214\/ccs","m54146_190729_151026\/33358614\/ccs","m54146_190729_151026\/33816656\/ccs","m54146_190729_151026\/33882757\/ccs","m54146_190729_151026\/34013356\/ccs","m54146_190729_151026\/31458164\/ccs","m54146_190729_151026\/67371363\/ccs","m54146_190729_151026\/55312978\/ccs","m54146_190729_151026\/9175408\/ccs","m54146_190729_151026\/44499251\/ccs","m54146_190729_151026\/50201192\/ccs","m54146_190729_151026\/4522704\/ccs","m54146_190729_151026\/35980055\/ccs","m54146_190729_151026\/70517273\/ccs","m54146_190729_151026\/4194760\/ccs","m54146_190729_151026\/4325511\/ccs","m54146_190729_151026\/4326176\/ccs","m54146_190729_151026\/4522929\/ccs","m54146_190729_151026\/4718985\/ccs","m54146_190729_151026\/4719041\/ccs","m54146_190729_151026\/4915821\/ccs","m54146_190729_151026\/4981330\/ccs","m54146_190729_151026\/4981596\/ccs","m54146_190729_151026\/5046533\/ccs","m54146_190729_151026\/5243296\/ccs","m54146_190729_151026\/5701821\/ccs","m54146_190729_151026\/5701963\/ccs","m54146_190729_151026\/5964717\/ccs","m54146_190729_151026\/6881569\/ccs","m54146_190729_151026\/7340842\/ccs","m54146_190729_151026\/8061696\/ccs","m54146_190729_151026\/8127300\/ccs","m54146_190729_151026\/9109575\/ccs","m54146_190729_151026\/9109944\/ccs","m54146_190729_151026\/9568712\/ccs","m54146_190729_151026\/9634271\/ccs","m54146_190729_151026\/10092862\/ccs","m54146_190729_151026\/10420739\/ccs","m54146_190729_151026\/10552103\/ccs","m54146_190729_151026\/34407137\/ccs","m54146_190729_151026\/34472451\/ccs","m54146_190729_151026\/34538421\/ccs","m54146_190729_151026\/34996340\/ccs","m54146_190729_151026\/35193209\/ccs","m54146_190729_151026\/35193791\/ccs","m54146_190729_151026\/35389663\/ccs","m54146_190729_151026\/35717408\/ccs","m54146_190729_151026\/35914356\/ccs","m54146_190729_151026\/36044930\/ccs","m54146_190729_151026\/36110515\/ccs","m54146_190729_151026\/36700261\/ccs","m54146_190729_151026\/37814402\/ccs","m54146_190729_151026\/38011385\/ccs","m54146_190729_151026\/38273784\/ccs","m54146_190729_151026\/38863335\/ccs","m54146_190729_151026\/39191376\/ccs","m54146_190729_151026\/39519217\/ccs","m54146_190729_151026\/39912255\/ccs","m54146_190729_151026\/39912424\/ccs","m54146_190729_151026\/40173956\/ccs","m54146_190729_151026\/40501515\/ccs","m54146_190729_151026\/41026283\/ccs","m54146_190729_151026\/41222442\/ccs","m54146_190729_151026\/41418994\/ccs","m54146_190729_151026\/41877775\/ccs","m54146_190729_151026\/41877818\/ccs","m54146_190729_151026\/42074374\/ccs","m54146_190729_151026\/42074890\/ccs","m54146_190729_151026\/42205298\/ccs","m54146_190729_151026\/42271331\/ccs","m54146_190729_151026\/43058065\/ccs","m54146_190729_151026\/43122763\/ccs","m54146_190729_151026\/43189021\/ccs","m54146_190729_151026\/44826862\/ccs","m54146_190729_151026\/45285734\/ccs","m54146_190729_151026\/45416741\/ccs","m54146_190729_151026\/45744658\/ccs","m54146_190729_151026\/45875757\/ccs","m54146_190729_151026\/46007158\/ccs","m54146_190729_151026\/46137538\/ccs","m54146_190729_151026\/46269318\/ccs","m54146_190729_151026\/46596246\/ccs","m54146_190729_151026\/46596676\/ccs","m54146_190729_151026\/46662578\/ccs","m54146_190729_151026\/46858948\/ccs","m54146_190729_151026\/46924498\/ccs","m54146_190729_151026\/47186614\/ccs","m54146_190729_151026\/47317813\/ccs","m54146_190729_151026\/47317947\/ccs","m54146_190729_151026\/47579810\/ccs","m54146_190729_151026\/48104267\/ccs","m54146_190729_151026\/48366016\/ccs","m54146_190729_151026\/49283740\/ccs","m54146_190729_151026\/49807973\/ccs","m54146_190729_151026\/50528500\/ccs","m54146_190729_151026\/50987129\/ccs","m54146_190729_151026\/50987747\/ccs","m54146_190729_151026\/51184637\/ccs","m54146_190729_151026\/51314795\/ccs","m54146_190729_151026\/51643257\/ccs","m54146_190729_151026\/52036209\/ccs","m54146_190729_151026\/52297843\/ccs","m54146_190729_151026\/52494591\/ccs","m54146_190729_151026\/52494692\/ccs","m54146_190729_151026\/52494963\/ccs","m54146_190729_151026\/53215485\/ccs","m54146_190729_151026\/53478098\/ccs","m54146_190729_151026\/53870910\/ccs","m54146_190729_151026\/53871250\/ccs","m54146_190729_151026\/54723308\/ccs","m54146_190729_151026\/55378130\/ccs","m54146_190729_151026\/55444367\/ccs","m54146_190729_151026\/55574724\/ccs","m54146_190729_151026\/55575053\/ccs","m54146_190729_151026\/55640853\/ccs","m54146_190729_151026\/55837173\/ccs","m54146_190729_151026\/55837613\/ccs","m54146_190729_151026\/56099529\/ccs","m54146_190729_151026\/56164417\/ccs","m54146_190729_151026\/56295623\/ccs","m54146_190729_151026\/57082495\/ccs","m54146_190729_151026\/57213771\/ccs","m54146_190729_151026\/57868438\/ccs","m54146_190729_151026\/58065345\/ccs","m54146_190729_151026\/58261979\/ccs","m54146_190729_151026\/58262495\/ccs","m54146_190729_151026\/58458864\/ccs","m54146_190729_151026\/58459122\/ccs","m54146_190729_151026\/58654964\/ccs","m54146_190729_151026\/58655040\/ccs","m54146_190729_151026\/58655136\/ccs","m54146_190729_151026\/58851396\/ccs","m54146_190729_151026\/58983262\/ccs","m54146_190729_151026\/59310676\/ccs","m54146_190729_151026\/59572961\/ccs","m54146_190729_151026\/59573188\/ccs","m54146_190729_151026\/59703846\/ccs","m54146_190729_151026\/60031424\/ccs","m54146_190729_151026\/60031544\/ccs","m54146_190729_151026\/61538803\/ccs","m54146_190729_151026\/61603906\/ccs","m54146_190729_151026\/61670195\/ccs","m54146_190729_151026\/61800942\/ccs","m54146_190729_151026\/61932132\/ccs","m54146_190729_151026\/61997872\/ccs","m54146_190729_151026\/62456053\/ccs","m54146_190729_151026\/62718948\/ccs","m54146_190729_151026\/10814048\/ccs","m54146_190729_151026\/10814388\/ccs","m54146_190729_151026\/11927830\/ccs","m54146_190729_151026\/12190666\/ccs","m54146_190729_151026\/12255544\/ccs","m54146_190729_151026\/12517732\/ccs","m54146_190729_151026\/12845472\/ccs","m54146_190729_151026\/12910763\/ccs","m54146_190729_151026\/13304609\/ccs","m54146_190729_151026\/13500567\/ccs","m54146_190729_151026\/63963399\/ccs","m54146_190729_151026\/63964074\/ccs","m54146_190729_151026\/64028770\/ccs","m54146_190729_151026\/64553245\/ccs","m54146_190729_151026\/64619414\/ccs","m54146_190729_151026\/64685004\/ccs","m54146_190729_151026\/64946997\/ccs","m54146_190729_151026\/65078129\/ccs","m54146_190729_151026\/65274318\/ccs","m54146_190729_151026\/65733009\/ccs","m54146_190729_151026\/66192368\/ccs","m54146_190729_151026\/66978407\/ccs","m54146_190729_151026\/67633962\/ccs","m54146_190729_151026\/67699225\/ccs","m54146_190729_151026\/67895575\/ccs","m54146_190729_151026\/68288594\/ccs","m54146_190729_151026\/68288908\/ccs","m54146_190729_151026\/68616535\/ccs","m54146_190729_151026\/68747863\/ccs","m54146_190729_151026\/69206398\/ccs","m54146_190729_151026\/69665031\/ccs","m54146_190729_151026\/69796164\/ccs","m54146_190729_151026\/69796778\/ccs","m54146_190729_151026\/70517102\/ccs","m54146_190729_151026\/70647882\/ccs","m54146_190729_151026\/70714058\/ccs","m54146_190729_151026\/72941699\/ccs","m54146_190729_151026\/73008002\/ccs","m54146_190729_151026\/73073149\/ccs","m54146_190729_151026\/73269931\/ccs","m54146_190729_151026\/73990605\/ccs","m54146_190729_151026\/74383575\/ccs","m54146_190729_151026\/74514723\/ccs","m54146_190729_151026\/74777110\/ccs","m54146_190729_151026\/74777202\/ccs","m54146_190729_151026\/74842977\/ccs","m54146_190729_151026\/14025503\/ccs","m54146_190729_151026\/14287013\/ccs","m54146_190729_151026\/14549379\/ccs","m54146_190729_151026\/14680617\/ccs","m54146_190729_151026\/14745863\/ccs","m54146_190729_151026\/15139052\/ccs","m54146_190729_151026\/15205200\/ccs","m54146_190729_151026\/15401281\/ccs","m54146_190729_151026\/15860194\/ccs","m54146_190729_151026\/15926163\/ccs","m54146_190729_151026\/16057076\/ccs","m54146_190729_151026\/16319311\/ccs","m54146_190729_151026\/16646775\/ccs","m54146_190729_151026\/17564378\/ccs","m54146_190729_151026\/17957129\/ccs","m54146_190729_151026\/18154032\/ccs","m54146_190729_151026\/18284820\/ccs","m54146_190729_151026\/18350316\/ccs","m54146_190729_151026\/18416320\/ccs","m54146_190729_151026\/19071509\/ccs","m54146_190729_151026\/19726489\/ccs","m54146_190729_151026\/20120082\/ccs","m54146_190729_151026\/20250731\/ccs","m54146_190729_151026\/20447300\/ccs","m54146_190729_151026\/20448211\/ccs","m54146_190729_151026\/20840685\/ccs","m54146_190729_151026\/21037920\/ccs","m54146_190729_151026\/21299756\/ccs","m54146_190729_151026\/21627814\/ccs","m54146_190729_151026\/21823823\/ccs","m54146_190729_151026\/23200732\/ccs","m54146_190729_151026\/23331368\/ccs","m54146_190729_151026\/23724280\/ccs","m54146_190729_151026\/23724420\/ccs","m54146_190729_151026\/24379626\/ccs","m54146_190729_151026\/24445865\/ccs","m54146_190729_151026\/24510709\/ccs","m54146_190729_151026\/24510921\/ccs","m54146_190729_151026\/24838360\/ccs","m54146_190729_151026\/24838773\/ccs","m54146_190729_151026\/24838935\/ccs","m54146_190729_151026\/24839115\/ccs","m54146_190729_151026\/24970233\/ccs","m54146_190729_151026\/25625179\/ccs","m54146_190729_151026\/26083508\/ccs","m54146_190729_151026\/26280433\/ccs","m54146_190729_151026\/26411434\/ccs","m54146_190729_151026\/26607967\/ccs","m54146_190729_151026\/26870679\/ccs","m54146_190729_151026\/27000991\/ccs","m54146_190729_151026\/27066692\/ccs","m54146_190729_151026\/27394612\/ccs","m54146_190729_151026\/27525694\/ccs","m54146_190729_151026\/27591535\/ccs","m54146_190729_151026\/28574306\/ccs","m54146_190729_151026\/28705034\/ccs","m54146_190729_151026\/29229433\/ccs","m54146_190729_151026\/29491902\/ccs","m54146_190729_151026\/30015929\/ccs","m54146_190729_151026\/30475255\/ccs","m54146_190729_151026\/31785293\/ccs","m54146_190729_151026\/31850758\/ccs","m54146_190729_151026\/32179083\/ccs","m54146_190729_151026\/32179165\/ccs","m54146_190729_151026\/32309973\/ccs","m54146_190729_151026\/32375133\/ccs","m54146_190729_151026\/32637155\/ccs","m54146_190729_151026\/32833938\/ccs","m54146_190729_151026\/32965443\/ccs","m54146_190729_151026\/33554929\/ccs","m54146_190729_151026\/33620902\/ccs","m54146_190729_151026\/33685878\/ccs","m54146_190729_151026\/43778364\/ccs","m54146_190729_151026\/49021055\/ccs","m54146_190729_151026\/24707814\/ccs","m54146_190729_151026\/66978772\/ccs","m54146_190729_151026\/44433839\/ccs","m54146_190729_151026\/69665201\/ccs","m54146_190729_151026\/4850285\/ccs","m54146_190729_151026\/4850287\/ccs","m54146_190729_151026\/5243010\/ccs","m54146_190729_151026\/5768140\/ccs","m54146_190729_151026\/5898654\/ccs","m54146_190729_151026\/5964048\/ccs","m54146_190729_151026\/6226106\/ccs","m54146_190729_151026\/6357907\/ccs","m54146_190729_151026\/6619648\/ccs","m54146_190729_151026\/7209538\/ccs","m54146_190729_151026\/7340923\/ccs","m54146_190729_151026\/8061282\/ccs","m54146_190729_151026\/8126937\/ccs","m54146_190729_151026\/8257871\/ccs","m54146_190729_151026\/9110224\/ccs","m54146_190729_151026\/9110270\/ccs","m54146_190729_151026\/9568462\/ccs","m54146_190729_151026\/9896423\/ccs","m54146_190729_151026\/34406918\/ccs","m54146_190729_151026\/35520715\/ccs","m54146_190729_151026\/36307671\/ccs","m54146_190729_151026\/36831365\/ccs","m54146_190729_151026\/37159034\/ccs","m54146_190729_151026\/37224794\/ccs","m54146_190729_151026\/37617892\/ccs","m54146_190729_151026\/38797745\/ccs","m54146_190729_151026\/39453290\/ccs","m54146_190729_151026\/40173916\/ccs","m54146_190729_151026\/40304902\/ccs","m54146_190729_151026\/40501566\/ccs","m54146_190729_151026\/41485104\/ccs","m54146_190729_151026\/43188377\/ccs","m54146_190729_151026\/44303253\/ccs","m54146_190729_151026\/44368098\/ccs","m54146_190729_151026\/44368767\/ccs","m54146_190729_151026\/44499932\/ccs","m54146_190729_151026\/45678845\/ccs","m54146_190729_151026\/46072215\/ccs","m54146_190729_151026\/46465243\/ccs","m54146_190729_151026\/46596359\/ccs","m54146_190729_151026\/47972577\/ccs","m54146_190729_151026\/49152711\/ccs","m54146_190729_151026\/49283347\/ccs","m54146_190729_151026\/49742232\/ccs","m54146_190729_151026\/49873097\/ccs","m54146_190729_151026\/50594124\/ccs","m54146_190729_151026\/51315705\/ccs","m54146_190729_151026\/52429533\/ccs","m54146_190729_151026\/53150456\/ccs","m54146_190729_151026\/53739862\/ccs","m54146_190729_151026\/54133578\/ccs","m54146_190729_151026\/54264795\/ccs","m54146_190729_151026\/54395608\/ccs","m54146_190729_151026\/54657111\/ccs","m54146_190729_151026\/54788563\/ccs","m54146_190729_151026\/54789092\/ccs","m54146_190729_151026\/55050520\/ccs","m54146_190729_151026\/55509819\/ccs","m54146_190729_151026\/55836941\/ccs","m54146_190729_151026\/55903016\/ccs","m54146_190729_151026\/55967889\/ccs","m54146_190729_151026\/57606605\/ccs","m54146_190729_151026\/58393440\/ccs","m54146_190729_151026\/58721236\/ccs","m54146_190729_151026\/58852051\/ccs","m54146_190729_151026\/58983178\/ccs","m54146_190729_151026\/61801208\/ccs","m54146_190729_151026\/61866245\/ccs","m54146_190729_151026\/62128755\/ccs","m54146_190729_151026\/12452226\/ccs","m54146_190729_151026\/13042044\/ccs","m54146_190729_151026\/13173343\/ccs","m54146_190729_151026\/13566293\/ccs","m54146_190729_151026\/62980403\/ccs","m54146_190729_151026\/62980691\/ccs","m54146_190729_151026\/63505360\/ccs","m54146_190729_151026\/63897979\/ccs","m54146_190729_151026\/64225638\/ccs","m54146_190729_151026\/65601716\/ccs","m54146_190729_151026\/68616292\/ccs","m54146_190729_151026\/68681809\/ccs","m54146_190729_151026\/68813039\/ccs","m54146_190729_151026\/69402980\/ccs","m54146_190729_151026\/70123912\/ccs","m54146_190729_151026\/70189696\/ccs","m54146_190729_151026\/72089958\/ccs","m54146_190729_151026\/72156021\/ccs","m54146_190729_151026\/72483198\/ccs","m54146_190729_151026\/72679778\/ccs","m54146_190729_151026\/72810826\/ccs","m54146_190729_151026\/73072914\/ccs","m54146_190729_151026\/15074143\/ccs","m54146_190729_151026\/15270085\/ccs","m54146_190729_151026\/15663346\/ccs","m54146_190729_151026\/16319123\/ccs","m54146_190729_151026\/16384606\/ccs","m54146_190729_151026\/16580798\/ccs","m54146_190729_151026\/16712523\/ccs","m54146_190729_151026\/17040114\/ccs","m54146_190729_151026\/17498535\/ccs","m54146_190729_151026\/18154281\/ccs","m54146_190729_151026\/18809495\/ccs","m54146_190729_151026\/19792177\/ccs","m54146_190729_151026\/20317035\/ccs","m54146_190729_151026\/20579057\/ccs","m54146_190729_151026\/21299400\/ccs","m54146_190729_151026\/21365375\/ccs","m54146_190729_151026\/21430528\/ccs","m54146_190729_151026\/21562095\/ccs","m54146_190729_151026\/21824207\/ccs","m54146_190729_151026\/21824404\/ccs","m54146_190729_151026\/22151859\/ccs","m54146_190729_151026\/22283075\/ccs","m54146_190729_151026\/23593395\/ccs","m54146_190729_151026\/24510822\/ccs","m54146_190729_151026\/25101094\/ccs","m54146_190729_151026\/25886897\/ccs","m54146_190729_151026\/26018024\/ccs","m54146_190729_151026\/27066936\/ccs","m54146_190729_151026\/28836373\/ccs","m54146_190729_151026\/29360912\/ccs","m54146_190729_151026\/29885171\/ccs","m54146_190729_151026\/30146870\/ccs","m54146_190729_151026\/30474485\/ccs","m54146_190729_151026\/30540115\/ccs","m54146_190729_151026\/30802794\/ccs","m54146_190729_151026\/31327042\/ccs","m54146_190729_151026\/31982091\/ccs","m54146_190729_151026\/32178371\/ccs","m54146_190729_151026\/34145028\/ccs","m54146_190729_151026\/23593537\/ccs","m54146_190729_151026\/21169007\/ccs","m54146_190729_151026\/4456576\/ccs","m54146_190729_151026\/5964321\/ccs","m54146_190729_151026\/6161240\/ccs","m54146_190729_151026\/6816331\/ccs","m54146_190729_151026\/7012715\/ccs","m54146_190729_151026\/7799313\/ccs","m54146_190729_151026\/7995962\/ccs","m54146_190729_151026\/8388828\/ccs","m54146_190729_151026\/8978749\/ccs","m54146_190729_151026\/9175548\/ccs","m54146_190729_151026\/9961683\/ccs","m54146_190729_151026\/10093139\/ccs","m54146_190729_151026\/10551565\/ccs","m54146_190729_151026\/34275895\/ccs","m54146_190729_151026\/34472028\/ccs","m54146_190729_151026\/34669274\/ccs","m54146_190729_151026\/34800571\/ccs","m54146_190729_151026\/34865486\/ccs","m54146_190729_151026\/34931582\/ccs","m54146_190729_151026\/35193049\/ccs","m54146_190729_151026\/35914036\/ccs","m54146_190729_151026\/35914178\/ccs","m54146_190729_151026\/36111094\/ccs","m54146_190729_151026\/37356523\/ccs","m54146_190729_151026\/38339173\/ccs","m54146_190729_151026\/38470019\/ccs","m54146_190729_151026\/38928755\/ccs","m54146_190729_151026\/39322019\/ccs","m54146_190729_151026\/40370691\/ccs","m54146_190729_151026\/40566934\/ccs","m54146_190729_151026\/41353879\/ccs","m54146_190729_151026\/41746890\/ccs","m54146_190729_151026\/42402105\/ccs","m54146_190729_151026\/42730136\/ccs","m54146_190729_151026\/43647549\/ccs","m54146_190729_151026\/44237217\/ccs","m54146_190729_151026\/45220212\/ccs","m54146_190729_151026\/45810661\/ccs","m54146_190729_151026\/45941440\/ccs","m54146_190729_151026\/46793416\/ccs","m54146_190729_151026\/46858825\/ccs","m54146_190729_151026\/47841545\/ccs","m54146_190729_151026\/48300672\/ccs","m54146_190729_151026\/48431181\/ccs","m54146_190729_151026\/48497125\/ccs","m54146_190729_151026\/49872967\/ccs","m54146_190729_151026\/50266316\/ccs","m54146_190729_151026\/50332525\/ccs","m54146_190729_151026\/50725276\/ccs","m54146_190729_151026\/51184069\/ccs","m54146_190729_151026\/51511997\/ccs","m54146_190729_151026\/51905306\/ccs","m54146_190729_151026\/53740274\/ccs","m54146_190729_151026\/56033839\/ccs","m54146_190729_151026\/56034046\/ccs","m54146_190729_151026\/56820544\/ccs","m54146_190729_151026\/58786504\/ccs","m54146_190729_151026\/61145429\/ccs","m54146_190729_151026\/61277133\/ccs","m54146_190729_151026\/61800662\/ccs","m54146_190729_151026\/61931882\/ccs","m54146_190729_151026\/61998048\/ccs","m54146_190729_151026\/62325113\/ccs","m54146_190729_151026\/10682952\/ccs","m54146_190729_151026\/10944645\/ccs","m54146_190729_151026\/11600362\/ccs","m54146_190729_151026\/62784470\/ccs","m54146_190729_151026\/63046341\/ccs","m54146_190729_151026\/63111302\/ccs","m54146_190729_151026\/63177148\/ccs","m54146_190729_151026\/63963685\/ccs","m54146_190729_151026\/64488319\/ccs","m54146_190729_151026\/64553594\/ccs","m54146_190729_151026\/64946671\/ccs","m54146_190729_151026\/65143291\/ccs","m54146_190729_151026\/65274753\/ccs","m54146_190729_151026\/65536667\/ccs","m54146_190729_151026\/66257056\/ccs","m54146_190729_151026\/66650778\/ccs","m54146_190729_151026\/67633299\/ccs","m54146_190729_151026\/67764592\/ccs","m54146_190729_151026\/69075597\/ccs","m54146_190729_151026\/69272280\/ccs","m54146_190729_151026\/69993098\/ccs","m54146_190729_151026\/70517078\/ccs","m54146_190729_151026\/70517245\/ccs","m54146_190729_151026\/70517503\/ccs","m54146_190729_151026\/70713552\/ccs","m54146_190729_151026\/71041655\/ccs","m54146_190729_151026\/71696526\/ccs","m54146_190729_151026\/71828270\/ccs","m54146_190729_151026\/72024196\/ccs","m54146_190729_151026\/72090038\/ccs","m54146_190729_151026\/72941691\/ccs","m54146_190729_151026\/13828648\/ccs","m54146_190729_151026\/14352978\/ccs","m54146_190729_151026\/15401266\/ccs","m54146_190729_151026\/16056783\/ccs","m54146_190729_151026\/18743579\/ccs","m54146_190729_151026\/19005612\/ccs","m54146_190729_151026\/19727006\/ccs","m54146_190729_151026\/20381762\/ccs","m54146_190729_151026\/20513617\/ccs","m54146_190729_151026\/21103392\/ccs","m54146_190729_151026\/21234216\/ccs","m54146_190729_151026\/21430574\/ccs","m54146_190729_151026\/21758637\/ccs","m54146_190729_151026\/21823744\/ccs","m54146_190729_151026\/21955516\/ccs","m54146_190729_151026\/22020384\/ccs","m54146_190729_151026\/22348241\/ccs","m54146_190729_151026\/22741869\/ccs","m54146_190729_151026\/23069525\/ccs","m54146_190729_151026\/23200589\/ccs","m54146_190729_151026\/23724828\/ccs","m54146_190729_151026\/25493851\/ccs","m54146_190729_151026\/25952734\/ccs","m54146_190729_151026\/26018072\/ccs","m54146_190729_151026\/26214465\/ccs","m54146_190729_151026\/26673930\/ccs","m54146_190729_151026\/26805152\/ccs","m54146_190729_151026\/27001631\/ccs","m54146_190729_151026\/28050177\/ccs","m54146_190729_151026\/28509149\/ccs","m54146_190729_151026\/30212897\/ccs","m54146_190729_151026\/30867687\/ccs","m54146_190729_151026\/31130505\/ccs","m54146_190729_151026\/31916239\/ccs","m54146_190729_151026\/32375555\/ccs","m54146_190729_151026\/32703033\/ccs","m54146_190729_151026\/33096564\/ccs","m54146_190729_151026\/33686314\/ccs","m54146_190729_151026\/33686336\/ccs","m54146_190729_151026\/34013865\/ccs","m54146_190729_151026\/34013929\/ccs","m54146_190729_151026\/34144690\/ccs","m54146_190729_151026\/29622450\/ccs","m54146_190729_151026\/20513646\/ccs","m54146_190729_151026\/72877048\/ccs","m54146_190729_151026\/18809473\/ccs","m54146_190729_151026\/11927645\/ccs","m54146_190729_151026\/19530291\/ccs","m54146_190729_151026\/31654388\/ccs","m54146_190729_151026\/25100666\/ccs","m54146_190729_151026\/5768178\/ccs","m54146_190729_151026\/25559396\/ccs","m54146_190729_151026\/27132828\/ccs","m54146_190729_151026\/68617010\/ccs","m54146_190729_151026\/44893095\/ccs","m54146_190729_151026\/71958844\/ccs","m54146_190729_151026\/19464440\/ccs","m54146_190729_151026\/71696893\/ccs","m54146_190729_151026\/24576818\/ccs","m54146_190729_151026\/63242812\/ccs","m54146_190729_151026\/59114187\/ccs","m54146_190729_151026\/19792677\/ccs","m54146_190729_151026\/27590862\/ccs","m54146_190729_151026\/47513992\/ccs","m54146_190729_151026\/7274861\/ccs","m54146_190729_151026\/43123001\/ccs","m54146_190729_151026\/56951337\/ccs","m54146_190729_151026\/27525951\/ccs","m54146_190729_151026\/13370297\/ccs","m54146_190729_151026\/5178007\/ccs","m54146_190729_151026\/5505634\/ccs","m54146_190729_151026\/6226405\/ccs","m54146_190729_151026\/6554307\/ccs","m54146_190729_151026\/7012559\/ccs","m54146_190729_151026\/7078302\/ccs","m54146_190729_151026\/8389482\/ccs","m54146_190729_151026\/8586196\/ccs","m54146_190729_151026\/8978719\/ccs","m54146_190729_151026\/9700327\/ccs","m54146_190729_151026\/9765407\/ccs","m54146_190729_151026\/9830794\/ccs","m54146_190729_151026\/34472783\/ccs","m54146_190729_151026\/34538392\/ccs","m54146_190729_151026\/35193544\/ccs","m54146_190729_151026\/36111332\/ccs","m54146_190729_151026\/36438395\/ccs","m54146_190729_151026\/36438582\/ccs","m54146_190729_151026\/38011149\/ccs","m54146_190729_151026\/38207622\/ccs","m54146_190729_151026\/38404830\/ccs","m54146_190729_151026\/38470392\/ccs","m54146_190729_151026\/38601157\/ccs","m54146_190729_151026\/40042613\/ccs","m54146_190729_151026\/41025975\/ccs","m54146_190729_151026\/41485093\/ccs","m54146_190729_151026\/41616325\/ccs","m54146_190729_151026\/41812116\/ccs","m54146_190729_151026\/42533148\/ccs","m54146_190729_151026\/43254022\/ccs","m54146_190729_151026\/43451001\/ccs","m54146_190729_151026\/43647978\/ccs","m54146_190729_151026\/43844017\/ccs","m54146_190729_151026\/43975641\/ccs","m54146_190729_151026\/46072141\/ccs","m54146_190729_151026\/46137923\/ccs","m54146_190729_151026\/46203801\/ccs","m54146_190729_151026\/46465284\/ccs","m54146_190729_151026\/46596305\/ccs","m54146_190729_151026\/47055011\/ccs","m54146_190729_151026\/47906903\/ccs","m54146_190729_151026\/48235111\/ccs","m54146_190729_151026\/48562304\/ccs","m54146_190729_151026\/48562606\/ccs","m54146_190729_151026\/49611270\/ccs","m54146_190729_151026\/49807465\/ccs","m54146_190729_151026\/49939170\/ccs","m54146_190729_151026\/50004607\/ccs","m54146_190729_151026\/50201424\/ccs","m54146_190729_151026\/50266589\/ccs","m54146_190729_151026\/50856251\/ccs","m54146_190729_151026\/51577046\/ccs","m54146_190729_151026\/52101840\/ccs","m54146_190729_151026\/52625953\/ccs","m54146_190729_151026\/52691048\/ccs","m54146_190729_151026\/52822387\/ccs","m54146_190729_151026\/52953585\/ccs","m54146_190729_151026\/52954027\/ccs","m54146_190729_151026\/54067339\/ccs","m54146_190729_151026\/54198353\/ccs","m54146_190729_151026\/54330040\/ccs","m54146_190729_151026\/54788773\/ccs","m54146_190729_151026\/55509141\/ccs","m54146_190729_151026\/56492916\/ccs","m54146_190729_151026\/56558181\/ccs","m54146_190729_151026\/57213414\/ccs","m54146_190729_151026\/57803399\/ccs","m54146_190729_151026\/57869255\/ccs","m54146_190729_151026\/58852314\/ccs","m54146_190729_151026\/59048109\/ccs","m54146_190729_151026\/59572581\/ccs","m54146_190729_151026\/59704241\/ccs","m54146_190729_151026\/59769094\/ccs","m54146_190729_151026\/60228411\/ccs","m54146_190729_151026\/60883771\/ccs","m54146_190729_151026\/61670185\/ccs","m54146_190729_151026\/62325331\/ccs","m54146_190729_151026\/62652783\/ccs","m54146_190729_151026\/11207200\/ccs","m54146_190729_151026\/11862749\/ccs","m54146_190729_151026\/12124350\/ccs","m54146_190729_151026\/12190495\/ccs","m54146_190729_151026\/12910947\/ccs","m54146_190729_151026\/13238364\/ccs","m54146_190729_151026\/13566819\/ccs","m54146_190729_151026\/63176968\/ccs","m54146_190729_151026\/63505232\/ccs","m54146_190729_151026\/63963326\/ccs","m54146_190729_151026\/63963741\/ccs","m54146_190729_151026\/63963775\/ccs","m54146_190729_151026\/64291254\/ccs","m54146_190729_151026\/64881563\/ccs","m54146_190729_151026\/65208885\/ccs","m54146_190729_151026\/66913132\/ccs","m54146_190729_151026\/67174645\/ccs","m54146_190729_151026\/67175042\/ccs","m54146_190729_151026\/68944739\/ccs","m54146_190729_151026\/69730517\/ccs","m54146_190729_151026\/69796676\/ccs","m54146_190729_151026\/70713826\/ccs","m54146_190729_151026\/72221395\/ccs","m54146_190729_151026\/73204011\/ccs","m54146_190729_151026\/73270260\/ccs","m54146_190729_151026\/74908636\/ccs","m54146_190729_151026\/14221724\/ccs","m54146_190729_151026\/15270517\/ccs","m54146_190729_151026\/15335728\/ccs","m54146_190729_151026\/16121952\/ccs","m54146_190729_151026\/16122627\/ccs","m54146_190729_151026\/16580783\/ccs","m54146_190729_151026\/17040105\/ccs","m54146_190729_151026\/17171397\/ccs","m54146_190729_151026\/19661577\/ccs","m54146_190729_151026\/20251144\/ccs","m54146_190729_151026\/20513348\/ccs","m54146_190729_151026\/21037678\/ccs","m54146_190729_151026\/21299620\/ccs","m54146_190729_151026\/22282399\/ccs","m54146_190729_151026\/22544457\/ccs","m54146_190729_151026\/22872403\/ccs","m54146_190729_151026\/22872710\/ccs","m54146_190729_151026\/23003440\/ccs","m54146_190729_151026\/23331019\/ccs","m54146_190729_151026\/23462524\/ccs","m54146_190729_151026\/23593592\/ccs","m54146_190729_151026\/25035411\/ccs","m54146_190729_151026\/25231991\/ccs","m54146_190729_151026\/26018672\/ccs","m54146_190729_151026\/26608273\/ccs","m54146_190729_151026\/26674032\/ccs","m54146_190729_151026\/27263589\/ccs","m54146_190729_151026\/27329190\/ccs","m54146_190729_151026\/28312195\/ccs","m54146_190729_151026\/28312270\/ccs","m54146_190729_151026\/28509044\/ccs","m54146_190729_151026\/29425983\/ccs","m54146_190729_151026\/30147150\/ccs","m54146_190729_151026\/30671250\/ccs","m54146_190729_151026\/31261168\/ccs","m54146_190729_151026\/31457696\/ccs","m54146_190729_151026\/32441205\/ccs","m54146_190729_151026\/32505951\/ccs","m54146_190729_151026\/32768862\/ccs","m54146_190729_151026\/32900043\/ccs","m54146_190729_151026\/33227582\/ccs","m54146_190729_151026\/33358433\/ccs","m54146_190729_151026\/42926324\/ccs","m54146_190729_151026\/27460605\/ccs","m54146_190729_151026\/25297881\/ccs","m54146_190729_151026\/54198799\/ccs","m54146_190729_151026\/22413748\/ccs","m54146_190729_151026\/70910682\/ccs","m54146_190729_151026\/71435204\/ccs","m54146_190729_151026\/65601987\/ccs","m54146_190729_151026\/33031116\/ccs","m54146_190729_151026\/58327686\/ccs","m54146_190729_151026\/25362853\/ccs","m54146_190729_151026\/53674677\/ccs","m54146_190729_151026\/69272149\/ccs","m54146_190729_151026\/66585409\/ccs","m54146_190729_151026\/21823872\/ccs","m54146_190729_151026\/44564851\/ccs","m54146_190729_151026\/48955525\/ccs","m54146_190729_151026\/9306232\/ccs","m54146_190729_151026\/62325153\/ccs","m54146_190729_151026\/72941780\/ccs","m54146_190729_151026\/42074966\/ccs","m54146_190729_151026\/19202123\/ccs","m54146_190729_151026\/51118982\/ccs","m54146_190729_151026\/5112176\/ccs","m54146_190729_151026\/6554017\/ccs","m54146_190729_151026\/6685325\/ccs","m54146_190729_151026\/6881381\/ccs","m54146_190729_151026\/7078262\/ccs","m54146_190729_151026\/8192531\/ccs","m54146_190729_151026\/8586225\/ccs","m54146_190729_151026\/8913794\/ccs","m54146_190729_151026\/9634737\/ccs","m54146_190729_151026\/10355176\/ccs","m54146_190729_151026\/34406545\/ccs","m54146_190729_151026\/34407057\/ccs","m54146_190729_151026\/34996804\/ccs","m54146_190729_151026\/35062418\/ccs","m54146_190729_151026\/35258827\/ccs","m54146_190729_151026\/36110976\/ccs","m54146_190729_151026\/36242326\/ccs","m54146_190729_151026\/37879945\/ccs","m54146_190729_151026\/38142634\/ccs","m54146_190729_151026\/38273604\/ccs","m54146_190729_151026\/38470411\/ccs","m54146_190729_151026\/38666353\/ccs","m54146_190729_151026\/39256348\/ccs","m54146_190729_151026\/40305417\/ccs","m54146_190729_151026\/41615467\/ccs","m54146_190729_151026\/42074952\/ccs","m54146_190729_151026\/42992005\/ccs","m54146_190729_151026\/43188583\/ccs","m54146_190729_151026\/43909357\/ccs","m54146_190729_151026\/44958592\/ccs","m54146_190729_151026\/45089053\/ccs","m54146_190729_151026\/45351733\/ccs","m54146_190729_151026\/46006468\/ccs","m54146_190729_151026\/46465366\/ccs","m54146_190729_151026\/46596764\/ccs","m54146_190729_151026\/46661830\/ccs","m54146_190729_151026\/47251931\/ccs","m54146_190729_151026\/47448917\/ccs","m54146_190729_151026\/47514027\/ccs","m54146_190729_151026\/47776652\/ccs","m54146_190729_151026\/47841548\/ccs","m54146_190729_151026\/48300919\/ccs","m54146_190729_151026\/48693732\/ccs","m54146_190729_151026\/48825170\/ccs","m54146_190729_151026\/50004442\/ccs","m54146_190729_151026\/50070324\/ccs","m54146_190729_151026\/50266653\/ccs","m54146_190729_151026\/50790706\/ccs","m54146_190729_151026\/50791271\/ccs","m54146_190729_151026\/51577142\/ccs","m54146_190729_151026\/51970574\/ccs","m54146_190729_151026\/52494881\/ccs","m54146_190729_151026\/53215642\/ccs","m54146_190729_151026\/53674050\/ccs","m54146_190729_151026\/53740059\/ccs","m54146_190729_151026\/54526455\/ccs","m54146_190729_151026\/54723237\/ccs","m54146_190729_151026\/55116648\/ccs","m54146_190729_151026\/55509081\/ccs","m54146_190729_151026\/55509271\/ccs","m54146_190729_151026\/55509675\/ccs","m54146_190729_151026\/55640946\/ccs","m54146_190729_151026\/55837402\/ccs","m54146_190729_151026\/56688989\/ccs","m54146_190729_151026\/58000061\/ccs","m54146_190729_151026\/58393288\/ccs","m54146_190729_151026\/58720804\/ccs","m54146_190729_151026\/58785945\/ccs","m54146_190729_151026\/58851789\/ccs","m54146_190729_151026\/58917254\/ccs","m54146_190729_151026\/59310210\/ccs","m54146_190729_151026\/59835052\/ccs","m54146_190729_151026\/60424445\/ccs","m54146_190729_151026\/60686747\/ccs","m54146_190729_151026\/60818068\/ccs","m54146_190729_151026\/61080445\/ccs","m54146_190729_151026\/61407532\/ccs","m54146_190729_151026\/62259320\/ccs","m54146_190729_151026\/12780248\/ccs","m54146_190729_151026\/13173493\/ccs","m54146_190729_151026\/63766723\/ccs","m54146_190729_151026\/63767154\/ccs","m54146_190729_151026\/63767513\/ccs","m54146_190729_151026\/63832645\/ccs","m54146_190729_151026\/63897960\/ccs","m54146_190729_151026\/64095197\/ccs","m54146_190729_151026\/64291070\/ccs","m54146_190729_151026\/64750148\/ccs","m54146_190729_151026\/65470800\/ccs","m54146_190729_151026\/66257703\/ccs","m54146_190729_151026\/66585410\/ccs","m54146_190729_151026\/69992676\/ccs","m54146_190729_151026\/70713969\/ccs","m54146_190729_151026\/72745597\/ccs","m54146_190729_151026\/73662739\/ccs","m54146_190729_151026\/73728832\/ccs","m54146_190729_151026\/74122093\/ccs","m54146_190729_151026\/13697467\/ccs","m54146_190729_151026\/13763260\/ccs","m54146_190729_151026\/14156084\/ccs","m54146_190729_151026\/14417993\/ccs","m54146_190729_151026\/14746395\/ccs","m54146_190729_151026\/14877630\/ccs","m54146_190729_151026\/15139269\/ccs","m54146_190729_151026\/16450356\/ccs","m54146_190729_151026\/16515479\/ccs","m54146_190729_151026\/16842880\/ccs","m54146_190729_151026\/16843280\/ccs","m54146_190729_151026\/18219292\/ccs","m54146_190729_151026\/18219596\/ccs","m54146_190729_151026\/18612510\/ccs","m54146_190729_151026\/18743793\/ccs","m54146_190729_151026\/19136868\/ccs","m54146_190729_151026\/19792146\/ccs","m54146_190729_151026\/19792265\/ccs","m54146_190729_151026\/19988715\/ccs","m54146_190729_151026\/21365115\/ccs","m54146_190729_151026\/21758492\/ccs","m54146_190729_151026\/22741610\/ccs","m54146_190729_151026\/22938602\/ccs","m54146_190729_151026\/23134546\/ccs","m54146_190729_151026\/23134615\/ccs","m54146_190729_151026\/25428390\/ccs","m54146_190729_151026\/25559117\/ccs","m54146_190729_151026\/25559637\/ccs","m54146_190729_151026\/25690927\/ccs","m54146_190729_151026\/26084244\/ccs","m54146_190729_151026\/26149315\/ccs","m54146_190729_151026\/26280402\/ccs","m54146_190729_151026\/27197600\/ccs","m54146_190729_151026\/27853002\/ccs","m54146_190729_151026\/28967264\/ccs","m54146_190729_151026\/29360623\/ccs","m54146_190729_151026\/29426180\/ccs","m54146_190729_151026\/30212285\/ccs","m54146_190729_151026\/32244140\/ccs","m54146_190729_151026\/33751991\/ccs","m54146_190729_151026\/34014197\/ccs","m54146_190729_151026\/63374050\/ccs","m54146_190729_151026\/54067958\/ccs","m54146_190729_151026\/6357414\/ccs","m54146_190729_151026\/7995702\/ccs","m54146_190729_151026\/8520588\/ccs","m54146_190729_151026\/8716363\/ccs","m54146_190729_151026\/10355128\/ccs","m54146_190729_151026\/34407232\/ccs","m54146_190729_151026\/36372734\/ccs","m54146_190729_151026\/38207586\/ccs","m54146_190729_151026\/39191142\/ccs","m54146_190729_151026\/39846484\/ccs","m54146_190729_151026\/40239719\/ccs","m54146_190729_151026\/41025925\/ccs","m54146_190729_151026\/42074555\/ccs","m54146_190729_151026\/43516214\/ccs","m54146_190729_151026\/46203270\/ccs","m54146_190729_151026\/47907377\/ccs","m54146_190729_151026\/48038373\/ccs","m54146_190729_151026\/48234948\/ccs","m54146_190729_151026\/50266802\/ccs","m54146_190729_151026\/52167223\/ccs","m54146_190729_151026\/52625891\/ccs","m54146_190729_151026\/53281205\/ccs","m54146_190729_151026\/53346369\/ccs","m54146_190729_151026\/55247721\/ccs","m54146_190729_151026\/56754865\/ccs","m54146_190729_151026\/57082863\/ccs","m54146_190729_151026\/57540975\/ccs","m54146_190729_151026\/58262138\/ccs","m54146_190729_151026\/58655062\/ccs","m54146_190729_151026\/58851641\/ccs","m54146_190729_151026\/59638277\/ccs","m54146_190729_151026\/62259823\/ccs","m54146_190729_151026\/11534479\/ccs","m54146_190729_151026\/12320994\/ccs","m54146_190729_151026\/12452492\/ccs","m54146_190729_151026\/67306234\/ccs","m54146_190729_151026\/68616778\/ccs","m54146_190729_151026\/68682055\/ccs","m54146_190729_151026\/69927792\/ccs","m54146_190729_151026\/71565984\/ccs","m54146_190729_151026\/72089759\/ccs","m54146_190729_151026\/72680010\/ccs","m54146_190729_151026\/73793783\/ccs","m54146_190729_151026\/14418614\/ccs","m54146_190729_151026\/15073706\/ccs","m54146_190729_151026\/16515573\/ccs","m54146_190729_151026\/16712420\/ccs","m54146_190729_151026\/18153623\/ccs","m54146_190729_151026\/18940823\/ccs","m54146_190729_151026\/19137109\/ccs","m54146_190729_151026\/21562201\/ccs","m54146_190729_151026\/22872352\/ccs","m54146_190729_151026\/23331571\/ccs","m54146_190729_151026\/23658992\/ccs","m54146_190729_151026\/24838925\/ccs","m54146_190729_151026\/25100673\/ccs","m54146_190729_151026\/26149810\/ccs","m54146_190729_151026\/26739115\/ccs","m54146_190729_151026\/29622700\/ccs","m54146_190729_151026\/30015653\/ccs","m54146_190729_151026\/30605655\/ccs","m54146_190729_151026\/31130293\/ccs","m54146_190729_151026\/32834025\/ccs","m54146_190729_151026\/33620130\/ccs","m54146_190729_151026\/33882748\/ccs","m54146_190729_151026\/34079310\/ccs","m54146_190729_151026\/66912781\/ccs","m54146_190729_151026\/6095475\/ccs","m54146_190729_151026\/7144264\/ccs","m54146_190729_151026\/35717907\/ccs","m54146_190729_151026\/39453157\/ccs","m54146_190729_151026\/46203852\/ccs","m54146_190729_151026\/63570382\/ccs","m54146_190729_151026\/25166751\/ccs","m54146_190729_151026\/29950577\/ccs","m54146_190729_151026\/60359497\/ccs","m54146_190729_151026\/41616034\/ccs","m54146_190729_151026\/64028958\/ccs","m54146_190729_151026\/33358150\/ccs","m54146_190729_151026\/40829185\/ccs","m54146_190729_151026\/12648871\/ccs","m54146_190729_151026\/27984716\/ccs","m54146_190729_151026\/5112457\/ccs","m54146_190729_151026\/6488362\/ccs","m54146_190729_151026\/6685435\/ccs","m54146_190729_151026\/8323436\/ccs","m54146_190729_151026\/9044400\/ccs","m54146_190729_151026\/9699739\/ccs","m54146_190729_151026\/34340973\/ccs","m54146_190729_151026\/34996441\/ccs","m54146_190729_151026\/34996561\/ccs","m54146_190729_151026\/35062765\/ccs","m54146_190729_151026\/36110589\/ccs","m54146_190729_151026\/36111269\/ccs","m54146_190729_151026\/36307339\/ccs","m54146_190729_151026\/36504126\/ccs","m54146_190729_151026\/36962455\/ccs","m54146_190729_151026\/37027926\/ccs","m54146_190729_151026\/37552551\/ccs","m54146_190729_151026\/37618302\/ccs","m54146_190729_151026\/37880780\/ccs","m54146_190729_151026\/37945799\/ccs","m54146_190729_151026\/38339005\/ccs","m54146_190729_151026\/38535778\/ccs","m54146_190729_151026\/39387845\/ccs","m54146_190729_151026\/39584066\/ccs","m54146_190729_151026\/39715110\/ccs","m54146_190729_151026\/40240062\/ccs","m54146_190729_151026\/41484355\/ccs","m54146_190729_151026\/41747014\/ccs","m54146_190729_151026\/42008944\/ccs","m54146_190729_151026\/42271568\/ccs","m54146_190729_151026\/42533643\/ccs","m54146_190729_151026\/42664415\/ccs","m54146_190729_151026\/42926733\/ccs","m54146_190729_151026\/42992151\/ccs","m54146_190729_151026\/43057406\/ccs","m54146_190729_151026\/43909521\/ccs","m54146_190729_151026\/44696293\/ccs","m54146_190729_151026\/44958277\/ccs","m54146_190729_151026\/45023808\/ccs","m54146_190729_151026\/45482530\/ccs","m54146_190729_151026\/45876074\/ccs","m54146_190729_151026\/45941249\/ccs","m54146_190729_151026\/46007229\/ccs","m54146_190729_151026\/46924073\/ccs","m54146_190729_151026\/46924281\/ccs","m54146_190729_151026\/48169285\/ccs","m54146_190729_151026\/48824598\/ccs","m54146_190729_151026\/50266502\/ccs","m54146_190729_151026\/50397788\/ccs","m54146_190729_151026\/50594798\/ccs","m54146_190729_151026\/51249565\/ccs","m54146_190729_151026\/51511773\/ccs","m54146_190729_151026\/51642537\/ccs","m54146_190729_151026\/53543020\/ccs","m54146_190729_151026\/53543502\/ccs","m54146_190729_151026\/54264720\/ccs","m54146_190729_151026\/54592378\/ccs","m54146_190729_151026\/54657280\/ccs","m54146_190729_151026\/56099819\/ccs","m54146_190729_151026\/56164596\/ccs","m54146_190729_151026\/56164945\/ccs","m54146_190729_151026\/56361861\/ccs","m54146_190729_151026\/56688710\/ccs","m54146_190729_151026\/57540688\/ccs","m54146_190729_151026\/58458856\/ccs","m54146_190729_151026\/58523948\/ccs","m54146_190729_151026\/58852122\/ccs","m54146_190729_151026\/60096655\/ccs","m54146_190729_151026\/61277062\/ccs","m54146_190729_151026\/61997788\/ccs","m54146_190729_151026\/10748702\/ccs","m54146_190729_151026\/12124506\/ccs","m54146_190729_151026\/12518287\/ccs","m54146_190729_151026\/13369508\/ccs","m54146_190729_151026\/63504448\/ccs","m54146_190729_151026\/63701261\/ccs","m54146_190729_151026\/63766728\/ccs","m54146_190729_151026\/64553378\/ccs","m54146_190729_151026\/65012206\/ccs","m54146_190729_151026\/65274142\/ccs","m54146_190729_151026\/65602100\/ccs","m54146_190729_151026\/66191645\/ccs","m54146_190729_151026\/66650210\/ccs","m54146_190729_151026\/69010380\/ccs","m54146_190729_151026\/69337943\/ccs","m54146_190729_151026\/70648626\/ccs","m54146_190729_151026\/71238511\/ccs","m54146_190729_151026\/71827964\/ccs","m54146_190729_151026\/73793888\/ccs","m54146_190729_151026\/73925275\/ccs","m54146_190729_151026\/74056566\/ccs","m54146_190729_151026\/74186905\/ccs","m54146_190729_151026\/74252485\/ccs","m54146_190729_151026\/74842820\/ccs","m54146_190729_151026\/74908049\/ccs","m54146_190729_151026\/14287795\/ccs","m54146_190729_151026\/14418399\/ccs","m54146_190729_151026\/14483723\/ccs","m54146_190729_151026\/15401137\/ccs","m54146_190729_151026\/15532994\/ccs","m54146_190729_151026\/15728952\/ccs","m54146_190729_151026\/16908571\/ccs","m54146_190729_151026\/17040272\/ccs","m54146_190729_151026\/17629850\/ccs","m54146_190729_151026\/17760653\/ccs","m54146_190729_151026\/17892177\/ccs","m54146_190729_151026\/18809357\/ccs","m54146_190729_151026\/18874606\/ccs","m54146_190729_151026\/20250835\/ccs","m54146_190729_151026\/20971691\/ccs","m54146_190729_151026\/20972082\/ccs","m54146_190729_151026\/21103271\/ccs","m54146_190729_151026\/21365162\/ccs","m54146_190729_151026\/21758065\/ccs","m54146_190729_151026\/22872252\/ccs","m54146_190729_151026\/23134443\/ccs","m54146_190729_151026\/23528004\/ccs","m54146_190729_151026\/23593062\/ccs","m54146_190729_151026\/24183216\/ccs","m54146_190729_151026\/24248415\/ccs","m54146_190729_151026\/25101146\/ccs","m54146_190729_151026\/25166054\/ccs","m54146_190729_151026\/25690218\/ccs","m54146_190729_151026\/25822113\/ccs","m54146_190729_151026\/25952561\/ccs","m54146_190729_151026\/26543067\/ccs","m54146_190729_151026\/26607938\/ccs","m54146_190729_151026\/27459991\/ccs","m54146_190729_151026\/27590923\/ccs","m54146_190729_151026\/28508290\/ccs","m54146_190729_151026\/29360615\/ccs","m54146_190729_151026\/29426062\/ccs","m54146_190729_151026\/29491353\/ccs","m54146_190729_151026\/30998732\/ccs","m54146_190729_151026\/31261486\/ccs","m54146_190729_151026\/31654842\/ccs","m54146_190729_151026\/31982462\/ccs","m54146_190729_151026\/32637255\/ccs","m54146_190729_151026\/32899161\/ccs","m54146_190729_151026\/33357992\/ccs","m54146_190729_151026\/33751871\/ccs","m54146_190729_151026\/41026302\/ccs","m54146_190729_151026\/6095187\/ccs","m54146_190729_151026\/47383312\/ccs","m54146_190729_151026\/32506411\/ccs","m54146_190729_151026\/8192768\/ccs","m54146_190729_151026\/9175920\/ccs","m54146_190729_151026\/9241152\/ccs","m54146_190729_151026\/9765345\/ccs","m54146_190729_151026\/9896839\/ccs","m54146_190729_151026\/9962127\/ccs","m54146_190729_151026\/34341047\/ccs","m54146_190729_151026\/34734259\/ccs","m54146_190729_151026\/35127618\/ccs","m54146_190729_151026\/35783641\/ccs","m54146_190729_151026\/36045086\/ccs","m54146_190729_151026\/37093831\/ccs","m54146_190729_151026\/37290476\/ccs","m54146_190729_151026\/37880481\/ccs","m54146_190729_151026\/38011645\/ccs","m54146_190729_151026\/39256149\/ccs","m54146_190729_151026\/39584618\/ccs","m54146_190729_151026\/41026230\/ccs","m54146_190729_151026\/41353559\/ccs","m54146_190729_151026\/41943341\/ccs","m54146_190729_151026\/42205999\/ccs","m54146_190729_151026\/43385794\/ccs","m54146_190729_151026\/44696354\/ccs","m54146_190729_151026\/46203505\/ccs","m54146_190729_151026\/46399898\/ccs","m54146_190729_151026\/47055585\/ccs","m54146_190729_151026\/47186764\/ccs","m54146_190729_151026\/48235019\/ccs","m54146_190729_151026\/48890584\/ccs","m54146_190729_151026\/49021345\/ccs","m54146_190729_151026\/49152270\/ccs","m54146_190729_151026\/49283894\/ccs","m54146_190729_151026\/50790846\/ccs","m54146_190729_151026\/51315197\/ccs","m54146_190729_151026\/52232282\/ccs","m54146_190729_151026\/53412022\/ccs","m54146_190729_151026\/53871434\/ccs","m54146_190729_151026\/54723549\/ccs","m54146_190729_151026\/57344612\/ccs","m54146_190729_151026\/57410197\/ccs","m54146_190729_151026\/57606330\/ccs","m54146_190729_151026\/58130701\/ccs","m54146_190729_151026\/58392779\/ccs","m54146_190729_151026\/58393322\/ccs","m54146_190729_151026\/58917545\/ccs","m54146_190729_151026\/59048248\/ccs","m54146_190729_151026\/60031784\/ccs","m54146_190729_151026\/60097070\/ccs","m54146_190729_151026\/60293849\/ccs","m54146_190729_151026\/60752705\/ccs","m54146_190729_151026\/61539048\/ccs","m54146_190729_151026\/11600645\/ccs","m54146_190729_151026\/12714341\/ccs","m54146_190729_151026\/12845519\/ccs","m54146_190729_151026\/63308699\/ccs","m54146_190729_151026\/63701222\/ccs","m54146_190729_151026\/63963633\/ccs","m54146_190729_151026\/64029081\/ccs","m54146_190729_151026\/64750521\/ccs","m54146_190729_151026\/65143233\/ccs","m54146_190729_151026\/65470637\/ccs","m54146_190729_151026\/67043507\/ccs","m54146_190729_151026\/67699559\/ccs","m54146_190729_151026\/68223668\/ccs","m54146_190729_151026\/68878529\/ccs","m54146_190729_151026\/69599312\/ccs","m54146_190729_151026\/70058278\/ccs","m54146_190729_151026\/70844865\/ccs","m54146_190729_151026\/72024342\/ccs","m54146_190729_151026\/72024953\/ccs","m54146_190729_151026\/72286485\/ccs","m54146_190729_151026\/73204097\/ccs","m54146_190729_151026\/73663302\/ccs","m54146_190729_151026\/73794262\/ccs","m54146_190729_151026\/73859412\/ccs","m54146_190729_151026\/74252545\/ccs","m54146_190729_151026\/74711738\/ccs","m54146_190729_151026\/74908588\/ccs","m54146_190729_151026\/13959419\/ccs","m54146_190729_151026\/13959637\/ccs","m54146_190729_151026\/14025116\/ccs","m54146_190729_151026\/14418747\/ccs","m54146_190729_151026\/14614593\/ccs","m54146_190729_151026\/15008740\/ccs","m54146_190729_151026\/15139565\/ccs","m54146_190729_151026\/15270705\/ccs","m54146_190729_151026\/15401033\/ccs","m54146_190729_151026\/15597838\/ccs","m54146_190729_151026\/15926269\/ccs","m54146_190729_151026\/16122243\/ccs","m54146_190729_151026\/16515681\/ccs","m54146_190729_151026\/16974032\/ccs","m54146_190729_151026\/18612368\/ccs","m54146_190729_151026\/18743682\/ccs","m54146_190729_151026\/19595345\/ccs","m54146_190729_151026\/20775490\/ccs","m54146_190729_151026\/20841023\/ccs","m54146_190729_151026\/21037379\/ccs","m54146_190729_151026\/21758024\/ccs","m54146_190729_151026\/22413605\/ccs","m54146_190729_151026\/23134619\/ccs","m54146_190729_151026\/23658765\/ccs","m54146_190729_151026\/23921196\/ccs","m54146_190729_151026\/24904019\/ccs","m54146_190729_151026\/24970116\/ccs","m54146_190729_151026\/25297538\/ccs","m54146_190729_151026\/25559262\/ccs","m54146_190729_151026\/26935518\/ccs","m54146_190729_151026\/27984045\/ccs","m54146_190729_151026\/29098568\/ccs","m54146_190729_151026\/29229517\/ccs","m54146_190729_151026\/29557631\/ccs","m54146_190729_151026\/31064880\/ccs","m54146_190729_151026\/31654282\/ccs","m54146_190729_151026\/31981984\/ccs","m54146_190729_151026\/33227407\/ccs","m54146_190729_151026\/33686428\/ccs","m54146_190729_151026\/30998909\/ccs","m54146_190729_151026\/4850362\/ccs","m54146_190729_151026\/4981081\/ccs","m54146_190729_151026\/5767825\/ccs","m54146_190729_151026\/6161339\/ccs","m54146_190729_151026\/6685010\/ccs","m54146_190729_151026\/9896252\/ccs","m54146_190729_151026\/35390166\/ccs","m54146_190729_151026\/35848512\/ccs","m54146_190729_151026\/36373315\/ccs","m54146_190729_151026\/36700876\/ccs","m54146_190729_151026\/36701013\/ccs","m54146_190729_151026\/37159488\/ccs","m54146_190729_151026\/38142899\/ccs","m54146_190729_151026\/38994208\/ccs","m54146_190729_151026\/39191006\/ccs","m54146_190729_151026\/39518600\/ccs","m54146_190729_151026\/40174478\/ccs","m54146_190729_151026\/40567785\/ccs","m54146_190729_151026\/41223058\/ccs","m54146_190729_151026\/41681262\/ccs","m54146_190729_151026\/42402063\/ccs","m54146_190729_151026\/42533084\/ccs","m54146_190729_151026\/42533103\/ccs","m54146_190729_151026\/44171387\/ccs","m54146_190729_151026\/44564662\/ccs","m54146_190729_151026\/45220735\/ccs","m54146_190729_151026\/45482949\/ccs","m54146_190729_151026\/47251573\/ccs","m54146_190729_151026\/47251831\/ccs","m54146_190729_151026\/47383107\/ccs","m54146_190729_151026\/47383520\/ccs","m54146_190729_151026\/47448870\/ccs","m54146_190729_151026\/48890473\/ccs","m54146_190729_151026\/49086919\/ccs","m54146_190729_151026\/49217723\/ccs","m54146_190729_151026\/49480235\/ccs","m54146_190729_151026\/49480537\/ccs","m54146_190729_151026\/49807568\/ccs","m54146_190729_151026\/50070358\/ccs","m54146_190729_151026\/50136055\/ccs","m54146_190729_151026\/50462988\/ccs","m54146_190729_151026\/50856455\/ccs","m54146_190729_151026\/51249706\/ccs","m54146_190729_151026\/51380670\/ccs","m54146_190729_151026\/51708289\/ccs","m54146_190729_151026\/52233147\/ccs","m54146_190729_151026\/52494931\/ccs","m54146_190729_151026\/52560139\/ccs","m54146_190729_151026\/52625842\/ccs","m54146_190729_151026\/52822364\/ccs","m54146_190729_151026\/53084633\/ccs","m54146_190729_151026\/53347017\/ccs","m54146_190729_151026\/54919552\/ccs","m54146_190729_151026\/55640646\/ccs","m54146_190729_151026\/56164604\/ccs","m54146_190729_151026\/56295520\/ccs","m54146_190729_151026\/57147470\/ccs","m54146_190729_151026\/57213252\/ccs","m54146_190729_151026\/57345009\/ccs","m54146_190729_151026\/57409907\/ccs","m54146_190729_151026\/57672028\/ccs","m54146_190729_151026\/57672594\/ccs","m54146_190729_151026\/58721223\/ccs","m54146_190729_151026\/58982970\/ccs","m54146_190729_151026\/60358850\/ccs","m54146_190729_151026\/61014362\/ccs","m54146_190729_151026\/61931963\/ccs","m54146_190729_151026\/62652707\/ccs","m54146_190729_151026\/62783617\/ccs","m54146_190729_151026\/11272891\/ccs","m54146_190729_151026\/11403961\/ccs","m54146_190729_151026\/11993265\/ccs","m54146_190729_151026\/12190015\/ccs","m54146_190729_151026\/12452843\/ccs","m54146_190729_151026\/62784074\/ccs","m54146_190729_151026\/62915202\/ccs","m54146_190729_151026\/64160081\/ccs","m54146_190729_151026\/64225639\/ccs","m54146_190729_151026\/65864422\/ccs","m54146_190729_151026\/66585204\/ccs","m54146_190729_151026\/66716556\/ccs","m54146_190729_151026\/67961798\/ccs","m54146_190729_151026\/68419732\/ccs","m54146_190729_151026\/68617013\/ccs","m54146_190729_151026\/68878955\/ccs","m54146_190729_151026\/70189171\/ccs","m54146_190729_151026\/70254985\/ccs","m54146_190729_151026\/70582824\/ccs","m54146_190729_151026\/70976258\/ccs","m54146_190729_151026\/71762166\/ccs","m54146_190729_151026\/71959074\/ccs","m54146_190729_151026\/72483678\/ccs","m54146_190729_151026\/73138960\/ccs","m54146_190729_151026\/73400472\/ccs","m54146_190729_151026\/73466560\/ccs","m54146_190729_151026\/74580621\/ccs","m54146_190729_151026\/13762628\/ccs","m54146_190729_151026\/13762680\/ccs","m54146_190729_151026\/15466957\/ccs","m54146_190729_151026\/15991690\/ccs","m54146_190729_151026\/15991736\/ccs","m54146_190729_151026\/16252992\/ccs","m54146_190729_151026\/17760476\/ccs","m54146_190729_151026\/17826230\/ccs","m54146_190729_151026\/18875177\/ccs","m54146_190729_151026\/19661747\/ccs","m54146_190729_151026\/20382081\/ccs","m54146_190729_151026\/20382259\/ccs","m54146_190729_151026\/21234200\/ccs","m54146_190729_151026\/22610824\/ccs","m54146_190729_151026\/22675612\/ccs","m54146_190729_151026\/22872623\/ccs","m54146_190729_151026\/23331081\/ccs","m54146_190729_151026\/23527889\/ccs","m54146_190729_151026\/23527944\/ccs","m54146_190729_151026\/23855615\/ccs","m54146_190729_151026\/24051990\/ccs","m54146_190729_151026\/24183088\/ccs","m54146_190729_151026\/24445468\/ccs","m54146_190729_151026\/24773161\/ccs","m54146_190729_151026\/25100521\/ccs","m54146_190729_151026\/26214771\/ccs","m54146_190729_151026\/26346263\/ccs","m54146_190729_151026\/27329405\/ccs","m54146_190729_151026\/27722634\/ccs","m54146_190729_151026\/29098195\/ccs","m54146_190729_151026\/29884715\/ccs","m54146_190729_151026\/30670939\/ccs","m54146_190729_151026\/31523752\/ccs","m54146_190729_151026\/31720137\/ccs","m54146_190729_151026\/32310050\/ccs","m54146_190729_151026\/32899600\/ccs","m54146_190729_151026\/11337928\/ccs","m54146_190729_151026\/33751178\/ccs","m54146_190729_151026\/54067690\/ccs","m54146_190729_151026\/32440604\/ccs","m54146_190729_151026\/57737816\/ccs","m54146_190729_151026\/4587623\/ccs","m54146_190729_151026\/4588157\/ccs","m54146_190729_151026\/4784245\/ccs","m54146_190729_151026\/5505779\/ccs","m54146_190729_151026\/5898708\/ccs","m54146_190729_151026\/6226469\/ccs","m54146_190729_151026\/6684798\/ccs","m54146_190729_151026\/6751221\/ccs","m54146_190729_151026\/8585974\/ccs","m54146_190729_151026\/8848379\/ccs","m54146_190729_151026\/8979294\/ccs","m54146_190729_151026\/9568487\/ccs","m54146_190729_151026\/9633888\/ccs","m54146_190729_151026\/10224034\/ccs","m54146_190729_151026\/10224063\/ccs","m54146_190729_151026\/34209912\/ccs","m54146_190729_151026\/34406569\/ccs","m54146_190729_151026\/34799883\/ccs","m54146_190729_151026\/34865755\/ccs","m54146_190729_151026\/34866137\/ccs","m54146_190729_151026\/34930970\/ccs","m54146_190729_151026\/35455554\/ccs","m54146_190729_151026\/36045283\/ccs","m54146_190729_151026\/36176596\/ccs","m54146_190729_151026\/36242408\/ccs","m54146_190729_151026\/36766679\/ccs","m54146_190729_151026\/37355788\/ccs","m54146_190729_151026\/37552970\/ccs","m54146_190729_151026\/37683395\/ccs","m54146_190729_151026\/38011404\/ccs","m54146_190729_151026\/38208239\/ccs","m54146_190729_151026\/38338983\/ccs","m54146_190729_151026\/39257006\/ccs","m54146_190729_151026\/39322281\/ccs","m54146_190729_151026\/39584373\/ccs","m54146_190729_151026\/39584543\/ccs","m54146_190729_151026\/40501705\/ccs","m54146_190729_151026\/41288207\/ccs","m54146_190729_151026\/41484584\/ccs","m54146_190729_151026\/41484856\/ccs","m54146_190729_151026\/41485138\/ccs","m54146_190729_151026\/41746689\/ccs","m54146_190729_151026\/41877800\/ccs","m54146_190729_151026\/42074511\/ccs","m54146_190729_151026\/44433922\/ccs","m54146_190729_151026\/45416621\/ccs","m54146_190729_151026\/46269403\/ccs","m54146_190729_151026\/46334745\/ccs","m54146_190729_151026\/46727925\/ccs","m54146_190729_151026\/47514138\/ccs","m54146_190729_151026\/48234639\/ccs","m54146_190729_151026\/48300194\/ccs","m54146_190729_151026\/49021611\/ccs","m54146_190729_151026\/49021707\/ccs","m54146_190729_151026\/49414392\/ccs","m54146_190729_151026\/49480575\/ccs","m54146_190729_151026\/49873515\/ccs","m54146_190729_151026\/50070114\/ccs","m54146_190729_151026\/50070445\/ccs","m54146_190729_151026\/50397441\/ccs","m54146_190729_151026\/51118647\/ccs","m54146_190729_151026\/51970876\/ccs","m54146_190729_151026\/53477696\/ccs","m54146_190729_151026\/53674536\/ccs","m54146_190729_151026\/54264178\/ccs","m54146_190729_151026\/55378243\/ccs","m54146_190729_151026\/55640835\/ccs","m54146_190729_151026\/55706139\/ccs","m54146_190729_151026\/55836917\/ccs","m54146_190729_151026\/56558395\/ccs","m54146_190729_151026\/57016517\/ccs","m54146_190729_151026\/58131205\/ccs","m54146_190729_151026\/58458457\/ccs","m54146_190729_151026\/58458995\/ccs","m54146_190729_151026\/58851433\/ccs","m54146_190729_151026\/59114190\/ccs","m54146_190729_151026\/59179308\/ccs","m54146_190729_151026\/59768963\/ccs","m54146_190729_151026\/60490444\/ccs","m54146_190729_151026\/60948934\/ccs","m54146_190729_151026\/60949095\/ccs","m54146_190729_151026\/61014270\/ccs","m54146_190729_151026\/62521996\/ccs","m54146_190729_151026\/10814137\/ccs","m54146_190729_151026\/10879644\/ccs","m54146_190729_151026\/11076200\/ccs","m54146_190729_151026\/11862177\/ccs","m54146_190729_151026\/12058721\/ccs","m54146_190729_151026\/12190528\/ccs","m54146_190729_151026\/12452245\/ccs","m54146_190729_151026\/12648897\/ccs","m54146_190729_151026\/13238859\/ccs","m54146_190729_151026\/13369869\/ccs","m54146_190729_151026\/62981081\/ccs","m54146_190729_151026\/63373543\/ccs","m54146_190729_151026\/63702000\/ccs","m54146_190729_151026\/64422487\/ccs","m54146_190729_151026\/64618877\/ccs","m54146_190729_151026\/65208566\/ccs","m54146_190729_151026\/65274854\/ccs","m54146_190729_151026\/65929469\/ccs","m54146_190729_151026\/66453729\/ccs","m54146_190729_151026\/67764389\/ccs","m54146_190729_151026\/67830452\/ccs","m54146_190729_151026\/68354452\/ccs","m54146_190729_151026\/68551309\/ccs","m54146_190729_151026\/68812939\/ccs","m54146_190729_151026\/69403303\/ccs","m54146_190729_151026\/70386399\/ccs","m54146_190729_151026\/71172420\/ccs","m54146_190729_151026\/71565561\/ccs","m54146_190729_151026\/72483721\/ccs","m54146_190729_151026\/72614258\/ccs","m54146_190729_151026\/14024897\/ccs","m54146_190729_151026\/14024988\/ccs","m54146_190729_151026\/14156340\/ccs","m54146_190729_151026\/14942433\/ccs","m54146_190729_151026\/15073769\/ccs","m54146_190729_151026\/15466683\/ccs","m54146_190729_151026\/16056443\/ccs","m54146_190729_151026\/16253256\/ccs","m54146_190729_151026\/16581180\/ccs","m54146_190729_151026\/16712154\/ccs","m54146_190729_151026\/16777656\/ccs","m54146_190729_151026\/17105763\/ccs","m54146_190729_151026\/18022636\/ccs","m54146_190729_151026\/18088855\/ccs","m54146_190729_151026\/18219274\/ccs","m54146_190729_151026\/18940257\/ccs","m54146_190729_151026\/20579003\/ccs","m54146_190729_151026\/21234032\/ccs","m54146_190729_151026\/21495949\/ccs","m54146_190729_151026\/23069134\/ccs","m54146_190729_151026\/24118229\/ccs","m54146_190729_151026\/24182990\/ccs","m54146_190729_151026\/25100587\/ccs","m54146_190729_151026\/25624673\/ccs","m54146_190729_151026\/25624936\/ccs","m54146_190729_151026\/26673865\/ccs","m54146_190729_151026\/26739112\/ccs","m54146_190729_151026\/27263659\/ccs","m54146_190729_151026\/27722012\/ccs","m54146_190729_151026\/29426492\/ccs","m54146_190729_151026\/29622453\/ccs","m54146_190729_151026\/30344010\/ccs","m54146_190729_151026\/31195385\/ccs","m54146_190729_151026\/31392240\/ccs","m54146_190729_151026\/31654387\/ccs","m54146_190729_151026\/31916486\/ccs","m54146_190729_151026\/33030730\/ccs","m54146_190729_151026\/33161643\/ccs","m54146_190729_151026\/33686223\/ccs","m54146_190729_151026\/33816693\/ccs","m54146_190729_151026\/33882708\/ccs","m54146_190729_151026\/47841556\/ccs","m54146_190729_151026\/30016016\/ccs","m54146_190729_151026\/61210833\/ccs","m54146_190729_151026\/4784367\/ccs","m54146_190729_151026\/5243702\/ccs","m54146_190729_151026\/5308845\/ccs","m54146_190729_151026\/6291968\/ccs","m54146_190729_151026\/7274561\/ccs","m54146_190729_151026\/8585839\/ccs","m54146_190729_151026\/8651452\/ccs","m54146_190729_151026\/9306709\/ccs","m54146_190729_151026\/10289824\/ccs","m54146_190729_151026\/10617565\/ccs","m54146_190729_151026\/35062657\/ccs","m54146_190729_151026\/35717662\/ccs","m54146_190729_151026\/35717680\/ccs","m54146_190729_151026\/36111045\/ccs","m54146_190729_151026\/36241816\/ccs","m54146_190729_151026\/36897473\/ccs","m54146_190729_151026\/37879971\/ccs","m54146_190729_151026\/38273484\/ccs","m54146_190729_151026\/38535302\/ccs","m54146_190729_151026\/39059940\/ccs","m54146_190729_151026\/39322250\/ccs","m54146_190729_151026\/40042729\/ccs","m54146_190729_151026\/40370769\/ccs","m54146_190729_151026\/41615613\/ccs","m54146_190729_151026\/41812721\/ccs","m54146_190729_151026\/42271527\/ccs","m54146_190729_151026\/42467667\/ccs","m54146_190729_151026\/43123507\/ccs","m54146_190729_151026\/44172168\/ccs","m54146_190729_151026\/44368746\/ccs","m54146_190729_151026\/44761700\/ccs","m54146_190729_151026\/45285813\/ccs","m54146_190729_151026\/45679077\/ccs","m54146_190729_151026\/46137722\/ccs","m54146_190729_151026\/46203243\/ccs","m54146_190729_151026\/46530786\/ccs","m54146_190729_151026\/46727524\/ccs","m54146_190729_151026\/46989470\/ccs","m54146_190729_151026\/47645334\/ccs","m54146_190729_151026\/47776010\/ccs","m54146_190729_151026\/48300309\/ccs","m54146_190729_151026\/49611577\/ccs","m54146_190729_151026\/49676867\/ccs","m54146_190729_151026\/50921626\/ccs","m54146_190729_151026\/51970739\/ccs","m54146_190729_151026\/52167208\/ccs","m54146_190729_151026\/52756581\/ccs","m54146_190729_151026\/53150501\/ccs","m54146_190729_151026\/53215509\/ccs","m54146_190729_151026\/53542995\/ccs","m54146_190729_151026\/54722866\/ccs","m54146_190729_151026\/54919447\/ccs","m54146_190729_151026\/55444284\/ccs","m54146_190729_151026\/55640676\/ccs","m54146_190729_151026\/56427084\/ccs","m54146_190729_151026\/56820432\/ccs","m54146_190729_151026\/56885431\/ccs","m54146_190729_151026\/58654938\/ccs","m54146_190729_151026\/58851850\/ccs","m54146_190729_151026\/60424779\/ccs","m54146_190729_151026\/61079878\/ccs","m54146_190729_151026\/12124826\/ccs","m54146_190729_151026\/12910953\/ccs","m54146_190729_151026\/63439308\/ccs","m54146_190729_151026\/63570670\/ccs","m54146_190729_151026\/64029237\/ccs","m54146_190729_151026\/65994906\/ccs","m54146_190729_151026\/65995046\/ccs","m54146_190729_151026\/66650461\/ccs","m54146_190729_151026\/68289375\/ccs","m54146_190729_151026\/70516836\/ccs","m54146_190729_151026\/71762331\/ccs","m54146_190729_151026\/71828354\/ccs","m54146_190729_151026\/72090519\/ccs","m54146_190729_151026\/72155868\/ccs","m54146_190729_151026\/72614871\/ccs","m54146_190729_151026\/72942434\/ccs","m54146_190729_151026\/72942569\/ccs","m54146_190729_151026\/73204607\/ccs","m54146_190729_151026\/73597086\/ccs","m54146_190729_151026\/74515411\/ccs","m54146_190729_151026\/74580473\/ccs","m54146_190729_151026\/15204708\/ccs","m54146_190729_151026\/15532319\/ccs","m54146_190729_151026\/15598435\/ccs","m54146_190729_151026\/16515513\/ccs","m54146_190729_151026\/16712099\/ccs","m54146_190729_151026\/16974344\/ccs","m54146_190729_151026\/17433014\/ccs","m54146_190729_151026\/17433155\/ccs","m54146_190729_151026\/17761145\/ccs","m54146_190729_151026\/18022482\/ccs","m54146_190729_151026\/18940002\/ccs","m54146_190729_151026\/18940907\/ccs","m54146_190729_151026\/19006096\/ccs","m54146_190729_151026\/20972442\/ccs","m54146_190729_151026\/21233853\/ccs","m54146_190729_151026\/21627338\/ccs","m54146_190729_151026\/22545258\/ccs","m54146_190729_151026\/23069166\/ccs","m54146_190729_151026\/23135138\/ccs","m54146_190729_151026\/24052085\/ccs","m54146_190729_151026\/24445619\/ccs","m54146_190729_151026\/24510872\/ccs","m54146_190729_151026\/24641947\/ccs","m54146_190729_151026\/24904095\/ccs","m54146_190729_151026\/25363117\/ccs","m54146_190729_151026\/25428666\/ccs","m54146_190729_151026\/25755902\/ccs","m54146_190729_151026\/26018759\/ccs","m54146_190729_151026\/26280809\/ccs","m54146_190729_151026\/26608179\/ccs","m54146_190729_151026\/26935767\/ccs","m54146_190729_151026\/27853293\/ccs","m54146_190729_151026\/28115355\/ccs","m54146_190729_151026\/28377844\/ccs","m54146_190729_151026\/28704852\/ccs","m54146_190729_151026\/28967656\/ccs","m54146_190729_151026\/30933855\/ccs","m54146_190729_151026\/31195310\/ccs","m54146_190729_151026\/31523182\/ccs","m54146_190729_151026\/32899670\/ccs","m54146_190729_151026\/32964772\/ccs","m54146_190729_151026\/32965055\/ccs","m54146_190729_151026\/68747820\/ccs","m54146_190729_151026\/49611636\/ccs","m54146_190729_151026\/34800153\/ccs","m54146_190729_151026\/48825230\/ccs","m54146_190729_151026\/43122984\/ccs","m54146_190729_151026\/63373429\/ccs","m54146_190729_151026\/57672446\/ccs","m54146_190729_151026\/72090421\/ccs","m54146_190729_151026\/4653134\/ccs","m54146_190729_151026\/4981164\/ccs","m54146_190729_151026\/7275052\/ccs","m54146_190729_151026\/7405924\/ccs","m54146_190729_151026\/7406585\/ccs","m54146_190729_151026\/7537077\/ccs","m54146_190729_151026\/7864928\/ccs","m54146_190729_151026\/8192448\/ccs","m54146_190729_151026\/8454620\/ccs","m54146_190729_151026\/8651283\/ccs","m54146_190729_151026\/8651607\/ccs","m54146_190729_151026\/8716605\/ccs","m54146_190729_151026\/9372199\/ccs","m54146_190729_151026\/9437596\/ccs","m54146_190729_151026\/9568480\/ccs","m54146_190729_151026\/10093301\/ccs","m54146_190729_151026\/10486766\/ccs","m54146_190729_151026\/35127952\/ccs","m54146_190729_151026\/35389839\/ccs","m54146_190729_151026\/35980079\/ccs","m54146_190729_151026\/36373047\/ccs","m54146_190729_151026\/36504235\/ccs","m54146_190729_151026\/36766598\/ccs","m54146_190729_151026\/36963147\/ccs","m54146_190729_151026\/37879879\/ccs","m54146_190729_151026\/38011192\/ccs","m54146_190729_151026\/38076873\/ccs","m54146_190729_151026\/38404832\/ccs","m54146_190729_151026\/38469881\/ccs","m54146_190729_151026\/39125693\/ccs","m54146_190729_151026\/39453394\/ccs","m54146_190729_151026\/40436148\/ccs","m54146_190729_151026\/40436695\/ccs","m54146_190729_151026\/41025611\/ccs","m54146_190729_151026\/41025736\/ccs","m54146_190729_151026\/41484913\/ccs","m54146_190729_151026\/41681225\/ccs","m54146_190729_151026\/43319811\/ccs","m54146_190729_151026\/44695855\/ccs","m54146_190729_151026\/45155163\/ccs","m54146_190729_151026\/45351471\/ccs","m54146_190729_151026\/45875608\/ccs","m54146_190729_151026\/46137878\/ccs","m54146_190729_151026\/47317724\/ccs","m54146_190729_151026\/47382675\/ccs","m54146_190729_151026\/47383528\/ccs","m54146_190729_151026\/48169358\/ccs","m54146_190729_151026\/48234774\/ccs","m54146_190729_151026\/48300172\/ccs","m54146_190729_151026\/48890144\/ccs","m54146_190729_151026\/48955624\/ccs","m54146_190729_151026\/49283582\/ccs","m54146_190729_151026\/50463284\/ccs","m54146_190729_151026\/50529094\/ccs","m54146_190729_151026\/51511717\/ccs","m54146_190729_151026\/52429812\/ccs","m54146_190729_151026\/52625618\/ccs","m54146_190729_151026\/53216108\/ccs","m54146_190729_151026\/54591935\/ccs","m54146_190729_151026\/54722625\/ccs","m54146_190729_151026\/54788311\/ccs","m54146_190729_151026\/55574753\/ccs","m54146_190729_151026\/56427368\/ccs","m54146_190729_151026\/58589757\/ccs","m54146_190729_151026\/59048803\/ccs","m54146_190729_151026\/59965656\/ccs","m54146_190729_151026\/60097334\/ccs","m54146_190729_151026\/61670032\/ccs","m54146_190729_151026\/62325546\/ccs","m54146_190729_151026\/62391160\/ccs","m54146_190729_151026\/10748001\/ccs","m54146_190729_151026\/10879072\/ccs","m54146_190729_151026\/12255576\/ccs","m54146_190729_151026\/12583435\/ccs","m54146_190729_151026\/13041931\/ccs","m54146_190729_151026\/13107692\/ccs","m54146_190729_151026\/62783689\/ccs","m54146_190729_151026\/63636398\/ccs","m54146_190729_151026\/64094413\/ccs","m54146_190729_151026\/64619246\/ccs","m54146_190729_151026\/65011838\/ccs","m54146_190729_151026\/65405235\/ccs","m54146_190729_151026\/65601948\/ccs","m54146_190729_151026\/66388926\/ccs","m54146_190729_151026\/66650893\/ccs","m54146_190729_151026\/67502163\/ccs","m54146_190729_151026\/67568188\/ccs","m54146_190729_151026\/67633375\/ccs","m54146_190729_151026\/67764324\/ccs","m54146_190729_151026\/68027062\/ccs","m54146_190729_151026\/68616406\/ccs","m54146_190729_151026\/69600143\/ccs","m54146_190729_151026\/70189725\/ccs","m54146_190729_151026\/71631777\/ccs","m54146_190729_151026\/71696946\/ccs","m54146_190729_151026\/71697076\/ccs","m54146_190729_151026\/71762070\/ccs","m54146_190729_151026\/72941844\/ccs","m54146_190729_151026\/73531549\/ccs","m54146_190729_151026\/73794308\/ccs","m54146_190729_151026\/73859500\/ccs","m54146_190729_151026\/74317953\/ccs","m54146_190729_151026\/14090881\/ccs","m54146_190729_151026\/14680854\/ccs","m54146_190729_151026\/15008245\/ccs","m54146_190729_151026\/15139257\/ccs","m54146_190729_151026\/15663750\/ccs","m54146_190729_151026\/15664063\/ccs","m54146_190729_151026\/15925773\/ccs","m54146_190729_151026\/16384635\/ccs","m54146_190729_151026\/16777830\/ccs","m54146_190729_151026\/16974089\/ccs","m54146_190729_151026\/17040222\/ccs","m54146_190729_151026\/17629342\/ccs","m54146_190729_151026\/17825993\/ccs","m54146_190729_151026\/18153946\/ccs","m54146_190729_151026\/18350706\/ccs","m54146_190729_151026\/19136728\/ccs","m54146_190729_151026\/20185691\/ccs","m54146_190729_151026\/20840517\/ccs","m54146_190729_151026\/21037686\/ccs","m54146_190729_151026\/21824034\/ccs","m54146_190729_151026\/21824079\/ccs","m54146_190729_151026\/21955355\/ccs","m54146_190729_151026\/22348362\/ccs","m54146_190729_151026\/22479030\/ccs","m54146_190729_151026\/22545095\/ccs","m54146_190729_151026\/22741247\/ccs","m54146_190729_151026\/23003612\/ccs","m54146_190729_151026\/23659259\/ccs","m54146_190729_151026\/23724525\/ccs","m54146_190729_151026\/23855358\/ccs","m54146_190729_151026\/24183123\/ccs","m54146_190729_151026\/24511098\/ccs","m54146_190729_151026\/24642231\/ccs","m54146_190729_151026\/26739390\/ccs","m54146_190729_151026\/26870053\/ccs","m54146_190729_151026\/27001199\/ccs","m54146_190729_151026\/27198216\/ccs","m54146_190729_151026\/27329057\/ccs","m54146_190729_151026\/28115113\/ccs","m54146_190729_151026\/28181051\/ccs","m54146_190729_151026\/28836334\/ccs","m54146_190729_151026\/29294663\/ccs","m54146_190729_151026\/29950084\/ccs","m54146_190729_151026\/29950892\/ccs","m54146_190729_151026\/30540110\/ccs","m54146_190729_151026\/30868074\/ccs","m54146_190729_151026\/32179181\/ccs","m54146_190729_151026\/33489470\/ccs","m54146_190729_151026\/34013690\/ccs","m54146_190729_151026\/65798557\/ccs","m54146_190729_151026\/44892993\/ccs","m54146_190729_151026\/27001296\/ccs","m54146_190729_151026\/4522619\/ccs","m54146_190729_151026\/6946898\/ccs","m54146_190729_151026\/7406067\/ccs","m54146_190729_151026\/7406209\/ccs","m54146_190729_151026\/8061733\/ccs","m54146_190729_151026\/8126916\/ccs","m54146_190729_151026\/8454392\/ccs","m54146_190729_151026\/8716650\/ccs","m54146_190729_151026\/8979169\/ccs","m54146_190729_151026\/9044085\/ccs","m54146_190729_151026\/10355499\/ccs","m54146_190729_151026\/34210558\/ccs","m54146_190729_151026\/34734406\/ccs","m54146_190729_151026\/34865520\/ccs","m54146_190729_151026\/34930987\/ccs","m54146_190729_151026\/36373410\/ccs","m54146_190729_151026\/36504212\/ccs","m54146_190729_151026\/36504383\/ccs","m54146_190729_151026\/36766591\/ccs","m54146_190729_151026\/37094185\/ccs","m54146_190729_151026\/37290412\/ccs","m54146_190729_151026\/37749022\/ccs","m54146_190729_151026\/38077193\/ccs","m54146_190729_151026\/38208189\/ccs","m54146_190729_151026\/38273320\/ccs","m54146_190729_151026\/38404582\/ccs","m54146_190729_151026\/38666768\/ccs","m54146_190729_151026\/38798140\/ccs","m54146_190729_151026\/39715549\/ccs","m54146_190729_151026\/39780992\/ccs","m54146_190729_151026\/40435883\/ccs","m54146_190729_151026\/40502035\/ccs","m54146_190729_151026\/40632840\/ccs","m54146_190729_151026\/40829848\/ccs","m54146_190729_151026\/41026099\/ccs","m54146_190729_151026\/41091489\/ccs","m54146_190729_151026\/41092087\/ccs","m54146_190729_151026\/41484701\/ccs","m54146_190729_151026\/41615747\/ccs","m54146_190729_151026\/41812476\/ccs","m54146_190729_151026\/42926501\/ccs","m54146_190729_151026\/43450474\/ccs","m54146_190729_151026\/43778470\/ccs","m54146_190729_151026\/44040747\/ccs","m54146_190729_151026\/44303216\/ccs","m54146_190729_151026\/44368049\/ccs","m54146_190729_151026\/44499501\/ccs","m54146_190729_151026\/44958229\/ccs","m54146_190729_151026\/45679286\/ccs","m54146_190729_151026\/45941199\/ccs","m54146_190729_151026\/46268623\/ccs","m54146_190729_151026\/46334792\/ccs","m54146_190729_151026\/46334857\/ccs","m54146_190729_151026\/47841615\/ccs","m54146_190729_151026\/48759307\/ccs","m54146_190729_151026\/50594217\/ccs","m54146_190729_151026\/50922449\/ccs","m54146_190729_151026\/50987895\/ccs","m54146_190729_151026\/51446665\/ccs","m54146_190729_151026\/52101399\/ccs","m54146_190729_151026\/52298086\/ccs","m54146_190729_151026\/52429751\/ccs","m54146_190729_151026\/54133628\/ccs","m54146_190729_151026\/54526289\/ccs","m54146_190729_151026\/55313394\/ccs","m54146_190729_151026\/55705713\/ccs","m54146_190729_151026\/55705726\/ccs","m54146_190729_151026\/55706255\/ccs","m54146_190729_151026\/55837131\/ccs","m54146_190729_151026\/56361485\/ccs","m54146_190729_151026\/56492750\/ccs","m54146_190729_151026\/56558448\/ccs","m54146_190729_151026\/56951138\/ccs","m54146_190729_151026\/57344447\/ccs","m54146_190729_151026\/57475884\/ccs","m54146_190729_151026\/58196788\/ccs","m54146_190729_151026\/58262419\/ccs","m54146_190729_151026\/58917819\/ccs","m54146_190729_151026\/59441615\/ccs","m54146_190729_151026\/60031492\/ccs","m54146_190729_151026\/60490090\/ccs","m54146_190729_151026\/60687178\/ccs","m54146_190729_151026\/61145752\/ccs","m54146_190729_151026\/61277001\/ccs","m54146_190729_151026\/61407453\/ccs","m54146_190729_151026\/62193907\/ccs","m54146_190729_151026\/10944586\/ccs","m54146_190729_151026\/12452341\/ccs","m54146_190729_151026\/12517757\/ccs","m54146_190729_151026\/12779916\/ccs","m54146_190729_151026\/12910765\/ccs","m54146_190729_151026\/13042345\/ccs","m54146_190729_151026\/13631556\/ccs","m54146_190729_151026\/62784480\/ccs","m54146_190729_151026\/63046577\/ccs","m54146_190729_151026\/63439113\/ccs","m54146_190729_151026\/64290937\/ccs","m54146_190729_151026\/64815799\/ccs","m54146_190729_151026\/65209310\/ccs","m54146_190729_151026\/65405613\/ccs","m54146_190729_151026\/65733483\/ccs","m54146_190729_151026\/66388845\/ccs","m54146_190729_151026\/66650890\/ccs","m54146_190729_151026\/67895474\/ccs","m54146_190729_151026\/68092556\/ccs","m54146_190729_151026\/68748054\/ccs","m54146_190729_151026\/69206911\/ccs","m54146_190729_151026\/69533829\/ccs","m54146_190729_151026\/70321116\/ccs","m54146_190729_151026\/70975678\/ccs","m54146_190729_151026\/71107192\/ccs","m54146_190729_151026\/71500330\/ccs","m54146_190729_151026\/72221481\/ccs","m54146_190729_151026\/72352123\/ccs","m54146_190729_151026\/72745670\/ccs","m54146_190729_151026\/72942162\/ccs","m54146_190729_151026\/73335156\/ccs","m54146_190729_151026\/73335466\/ccs","m54146_190729_151026\/73990830\/ccs","m54146_190729_151026\/74580946\/ccs","m54146_190729_151026\/13762996\/ccs","m54146_190729_151026\/16188221\/ccs","m54146_190729_151026\/16450473\/ccs","m54146_190729_151026\/17301940\/ccs","m54146_190729_151026\/17432974\/ccs","m54146_190729_151026\/17761047\/ccs","m54146_190729_151026\/18284895\/ccs","m54146_190729_151026\/18481733\/ccs","m54146_190729_151026\/18809641\/ccs","m54146_190729_151026\/18875041\/ccs","m54146_190729_151026\/19333963\/ccs","m54146_190729_151026\/19661402\/ccs","m54146_190729_151026\/20251515\/ccs","m54146_190729_151026\/21299414\/ccs","m54146_190729_151026\/21758556\/ccs","m54146_190729_151026\/21889258\/ccs","m54146_190729_151026\/23528303\/ccs","m54146_190729_151026\/23658738\/ccs","m54146_190729_151026\/23724241\/ccs","m54146_190729_151026\/23855611\/ccs","m54146_190729_151026\/24182880\/ccs","m54146_190729_151026\/24183294\/ccs","m54146_190729_151026\/24969800\/ccs","m54146_190729_151026\/25952835\/ccs","m54146_190729_151026\/26411269\/ccs","m54146_190729_151026\/26477268\/ccs","m54146_190729_151026\/26543026\/ccs","m54146_190729_151026\/26869851\/ccs","m54146_190729_151026\/27657038\/ccs","m54146_190729_151026\/29426521\/ccs","m54146_190729_151026\/29753737\/ccs","m54146_190729_151026\/30278206\/ccs","m54146_190729_151026\/30409432\/ccs","m54146_190729_151026\/30999400\/ccs","m54146_190729_151026\/31982349\/ccs","m54146_190729_151026\/32112993\/ccs","m54146_190729_151026\/33161814\/ccs","m54146_190729_151026\/33882262\/ccs","m54146_190729_151026\/19596109\/ccs","m54146_190729_151026\/4326201\/ccs","m54146_190729_151026\/4915919\/ccs","m54146_190729_151026\/4981052\/ccs","m54146_190729_151026\/5636726\/ccs","m54146_190729_151026\/6357747\/ccs","m54146_190729_151026\/6488555\/ccs","m54146_190729_151026\/6619488\/ccs","m54146_190729_151026\/6750755\/ccs","m54146_190729_151026\/7209980\/ccs","m54146_190729_151026\/7536898\/ccs","m54146_190729_151026\/8651354\/ccs","m54146_190729_151026\/8978692\/ccs","m54146_190729_151026\/9306369\/ccs","m54146_190729_151026\/34276331\/ccs","m54146_190729_151026\/34734338\/ccs","m54146_190729_151026\/34865738\/ccs","m54146_190729_151026\/35586386\/ccs","m54146_190729_151026\/35717777\/ccs","m54146_190729_151026\/36700323\/ccs","m54146_190729_151026\/36831857\/ccs","m54146_190729_151026\/37552912\/ccs","m54146_190729_151026\/38142439\/ccs","m54146_190729_151026\/39125922\/ccs","m54146_190729_151026\/39256411\/ccs","m54146_190729_151026\/39846326\/ccs","m54146_190729_151026\/39977432\/ccs","m54146_190729_151026\/39977710\/ccs","m54146_190729_151026\/40502130\/ccs","m54146_190729_151026\/40894725\/ccs","m54146_190729_151026\/40960875\/ccs","m54146_190729_151026\/41681699\/ccs","m54146_190729_151026\/41747137\/ccs","m54146_190729_151026\/42205661\/ccs","m54146_190729_151026\/42926872\/ccs","m54146_190729_151026\/43188859\/ccs","m54146_190729_151026\/43778135\/ccs","m54146_190729_151026\/43843756\/ccs","m54146_190729_151026\/43844156\/ccs","m54146_190729_151026\/44171717\/ccs","m54146_190729_151026\/44368454\/ccs","m54146_190729_151026\/44565158\/ccs","m54146_190729_151026\/44827411\/ccs","m54146_190729_151026\/46006981\/ccs","m54146_190729_151026\/46072300\/ccs","m54146_190729_151026\/46662368\/ccs","m54146_190729_151026\/46792877\/ccs","m54146_190729_151026\/46793630\/ccs","m54146_190729_151026\/47055405\/ccs","m54146_190729_151026\/47186297\/ccs","m54146_190729_151026\/47251543\/ccs","m54146_190729_151026\/47644927\/ccs","m54146_190729_151026\/47710500\/ccs","m54146_190729_151026\/48235234\/ccs","m54146_190729_151026\/48496852\/ccs","m54146_190729_151026\/48496934\/ccs","m54146_190729_151026\/49086967\/ccs","m54146_190729_151026\/49284094\/ccs","m54146_190729_151026\/49414771\/ccs","m54146_190729_151026\/49479786\/ccs","m54146_190729_151026\/50200643\/ccs","m54146_190729_151026\/50856533\/ccs","m54146_190729_151026\/50987232\/ccs","m54146_190729_151026\/51512253\/ccs","m54146_190729_151026\/52560132\/ccs","m54146_190729_151026\/52756877\/ccs","m54146_190729_151026\/53411980\/ccs","m54146_190729_151026\/53739906\/ccs","m54146_190729_151026\/54853840\/ccs","m54146_190729_151026\/54854067\/ccs","m54146_190729_151026\/54985178\/ccs","m54146_190729_151026\/55443583\/ccs","m54146_190729_151026\/56164817\/ccs","m54146_190729_151026\/57409666\/ccs","m54146_190729_151026\/57737869\/ccs","m54146_190729_151026\/58917825\/ccs","m54146_190729_151026\/59638214\/ccs","m54146_190729_151026\/59768945\/ccs","m54146_190729_151026\/59900140\/ccs","m54146_190729_151026\/60097172\/ccs","m54146_190729_151026\/60227996\/ccs","m54146_190729_151026\/60358917\/ccs","m54146_190729_151026\/60752819\/ccs","m54146_190729_151026\/61080123\/ccs","m54146_190729_151026\/61211214\/ccs","m54146_190729_151026\/61407392\/ccs","m54146_190729_151026\/61603953\/ccs","m54146_190729_151026\/61932306\/ccs","m54146_190729_151026\/62652929\/ccs","m54146_190729_151026\/11600179\/ccs","m54146_190729_151026\/11862914\/ccs","m54146_190729_151026\/12845161\/ccs","m54146_190729_151026\/12845484\/ccs","m54146_190729_151026\/12911133\/ccs","m54146_190729_151026\/13238836\/ccs","m54146_190729_151026\/13435822\/ccs","m54146_190729_151026\/13631899\/ccs","m54146_190729_151026\/13632071\/ccs","m54146_190729_151026\/63046048\/ccs","m54146_190729_151026\/63373920\/ccs","m54146_190729_151026\/63832840\/ccs","m54146_190729_151026\/64226204\/ccs","m54146_190729_151026\/64750223\/ccs","m54146_190729_151026\/64816051\/ccs","m54146_190729_151026\/65143241\/ccs","m54146_190729_151026\/65405242\/ccs","m54146_190729_151026\/65405847\/ccs","m54146_190729_151026\/65667229\/ccs","m54146_190729_151026\/65929750\/ccs","m54146_190729_151026\/66126346\/ccs","m54146_190729_151026\/66192348\/ccs","m54146_190729_151026\/66978353\/ccs","m54146_190729_151026\/67699363\/ccs","m54146_190729_151026\/68223116\/ccs","m54146_190729_151026\/68617092\/ccs","m54146_190729_151026\/68681827\/ccs","m54146_190729_151026\/68878547\/ccs","m54146_190729_151026\/69337948\/ccs","m54146_190729_151026\/70124010\/ccs","m54146_190729_151026\/70189311\/ccs","m54146_190729_151026\/70451466\/ccs","m54146_190729_151026\/70583054\/ccs","m54146_190729_151026\/70844846\/ccs","m54146_190729_151026\/70975791\/ccs","m54146_190729_151026\/71238525\/ccs","m54146_190729_151026\/71500412\/ccs","m54146_190729_151026\/71500636\/ccs","m54146_190729_151026\/72089681\/ccs","m54146_190729_151026\/72286468\/ccs","m54146_190729_151026\/72287211\/ccs","m54146_190729_151026\/72351949\/ccs","m54146_190729_151026\/72941847\/ccs","m54146_190729_151026\/74515226\/ccs","m54146_190729_151026\/13959519\/ccs","m54146_190729_151026\/14287689\/ccs","m54146_190729_151026\/14353142\/ccs","m54146_190729_151026\/14615253\/ccs","m54146_190729_151026\/14746073\/ccs","m54146_190729_151026\/15335989\/ccs","m54146_190729_151026\/15466584\/ccs","m54146_190729_151026\/15860655\/ccs","m54146_190729_151026\/16187863\/ccs","m54146_190729_151026\/16253889\/ccs","m54146_190729_151026\/16384640\/ccs","m54146_190729_151026\/16515285\/ccs","m54146_190729_151026\/16646252\/ccs","m54146_190729_151026\/16646879\/ccs","m54146_190729_151026\/16974648\/ccs","m54146_190729_151026\/17367250\/ccs","m54146_190729_151026\/17367986\/ccs","m54146_190729_151026\/17498240\/ccs","m54146_190729_151026\/17694978\/ccs","m54146_190729_151026\/17826479\/ccs","m54146_190729_151026\/17826542\/ccs","m54146_190729_151026\/19530372\/ccs","m54146_190729_151026\/19661417\/ccs","m54146_190729_151026\/19989367\/ccs","m54146_190729_151026\/20185190\/ccs","m54146_190729_151026\/20644166\/ccs","m54146_190729_151026\/20906265\/ccs","m54146_190729_151026\/21102775\/ccs","m54146_190729_151026\/21627602\/ccs","m54146_190729_151026\/22151992\/ccs","m54146_190729_151026\/22217498\/ccs","m54146_190729_151026\/22413594\/ccs","m54146_190729_151026\/22675755\/ccs","m54146_190729_151026\/22872178\/ccs","m54146_190729_151026\/23134305\/ccs","m54146_190729_151026\/23724135\/ccs","m54146_190729_151026\/23724182\/ccs","m54146_190729_151026\/25297668\/ccs","m54146_190729_151026\/25493582\/ccs","m54146_190729_151026\/25952651\/ccs","m54146_190729_151026\/26148947\/ccs","m54146_190729_151026\/26935378\/ccs","m54146_190729_151026\/27459857\/ccs","m54146_190729_151026\/27591041\/ccs","m54146_190729_151026\/27591323\/ccs","m54146_190729_151026\/28246808\/ccs","m54146_190729_151026\/28705326\/ccs","m54146_190729_151026\/28836474\/ccs","m54146_190729_151026\/28967557\/ccs","m54146_190729_151026\/29098885\/ccs","m54146_190729_151026\/29491686\/ccs","m54146_190729_151026\/29950679\/ccs","m54146_190729_151026\/30016292\/ccs","m54146_190729_151026\/31326605\/ccs","m54146_190729_151026\/31588573\/ccs","m54146_190729_151026\/31588622\/ccs","m54146_190729_151026\/31785635\/ccs","m54146_190729_151026\/32178245\/ccs","m54146_190729_151026\/32309777\/ccs","m54146_190729_151026\/32375018\/ccs","m54146_190729_151026\/32375312\/ccs","m54146_190729_151026\/32834079\/ccs","m54146_190729_151026\/33030779\/ccs","m54146_190729_151026\/42860662\/ccs","m54146_190729_151026\/38142070\/ccs","m54146_190729_151026\/21626989\/ccs","m54146_190729_151026\/53019178\/ccs","m54146_190729_151026\/28049705\/ccs","m54146_190729_151026\/66454208\/ccs","m54146_190729_151026\/58130686\/ccs","m54146_190729_151026\/28705451\/ccs","m54146_190729_151026\/64488149\/ccs","m54146_190729_151026\/54985095\/ccs","m54146_190729_151026\/4653542\/ccs","m54146_190729_151026\/5177712\/ccs","m54146_190729_151026\/6423141\/ccs","m54146_190729_151026\/6947074\/ccs","m54146_190729_151026\/7340782\/ccs","m54146_190729_151026\/7996218\/ccs","m54146_190729_151026\/8192701\/ccs","m54146_190729_151026\/8651641\/ccs","m54146_190729_151026\/9306711\/ccs","m54146_190729_151026\/10224564\/ccs","m54146_190729_151026\/34209890\/ccs","m54146_190729_151026\/34210079\/ccs","m54146_190729_151026\/34275499\/ccs","m54146_190729_151026\/34865664\/ccs","m54146_190729_151026\/35259356\/ccs","m54146_190729_151026\/35390211\/ccs","m54146_190729_151026\/35914084\/ccs","m54146_190729_151026\/36110926\/ccs","m54146_190729_151026\/36111258\/ccs","m54146_190729_151026\/36241646\/ccs","m54146_190729_151026\/36372889\/ccs","m54146_190729_151026\/36569348\/ccs","m54146_190729_151026\/36831531\/ccs","m54146_190729_151026\/36962694\/ccs","m54146_190729_151026\/37093765\/ccs","m54146_190729_151026\/37093769\/ccs","m54146_190729_151026\/38142653\/ccs","m54146_190729_151026\/38273200\/ccs","m54146_190729_151026\/38338952\/ccs","m54146_190729_151026\/38470208\/ccs","m54146_190729_151026\/39125886\/ccs","m54146_190729_151026\/39453013\/ccs","m54146_190729_151026\/39584438\/ccs","m54146_190729_151026\/40042578\/ccs","m54146_190729_151026\/40305446\/ccs","m54146_190729_151026\/40698181\/ccs","m54146_190729_151026\/41353922\/ccs","m54146_190729_151026\/41419164\/ccs","m54146_190729_151026\/41485221\/ccs","m54146_190729_151026\/41616136\/ccs","m54146_190729_151026\/41812217\/ccs","m54146_190729_151026\/42598857\/ccs","m54146_190729_151026\/42926683\/ccs","m54146_190729_151026\/42926989\/ccs","m54146_190729_151026\/43254444\/ccs","m54146_190729_151026\/43778427\/ccs","m54146_190729_151026\/43844099\/ccs","m54146_190729_151026\/44171919\/ccs","m54146_190729_151026\/44368803\/ccs","m54146_190729_151026\/44762032\/ccs","m54146_190729_151026\/44827060\/ccs","m54146_190729_151026\/45482650\/ccs","m54146_190729_151026\/45810604\/ccs","m54146_190729_151026\/46596622\/ccs","m54146_190729_151026\/46727847\/ccs","m54146_190729_151026\/47120923\/ccs","m54146_190729_151026\/47186443\/ccs","m54146_190729_151026\/47186640\/ccs","m54146_190729_151026\/47186853\/ccs","m54146_190729_151026\/47448299\/ccs","m54146_190729_151026\/47448384\/ccs","m54146_190729_151026\/47711160\/ccs","m54146_190729_151026\/47842000\/ccs","m54146_190729_151026\/47973311\/ccs","m54146_190729_151026\/48038042\/ccs","m54146_190729_151026\/48038654\/ccs","m54146_190729_151026\/48300708\/ccs","m54146_190729_151026\/48431781\/ccs","m54146_190729_151026\/48496775\/ccs","m54146_190729_151026\/48628258\/ccs","m54146_190729_151026\/48758944\/ccs","m54146_190729_151026\/49021587\/ccs","m54146_190729_151026\/49021884\/ccs","m54146_190729_151026\/49152828\/ccs","m54146_190729_151026\/49545653\/ccs","m54146_190729_151026\/50004042\/ccs","m54146_190729_151026\/50004890\/ccs","m54146_190729_151026\/50200955\/ccs","m54146_190729_151026\/50201289\/ccs","m54146_190729_151026\/50332580\/ccs","m54146_190729_151026\/50397963\/ccs","m54146_190729_151026\/50725462\/ccs","m54146_190729_151026\/50791068\/ccs","m54146_190729_151026\/50856911\/ccs","m54146_190729_151026\/50921794\/ccs","m54146_190729_151026\/51446317\/ccs","m54146_190729_151026\/51774307\/ccs","m54146_190729_151026\/51839393\/ccs","m54146_190729_151026\/52101192\/ccs","m54146_190729_151026\/52626136\/ccs","m54146_190729_151026\/52822151\/ccs","m54146_190729_151026\/53215762\/ccs","m54146_190729_151026\/53674346\/ccs","m54146_190729_151026\/53674828\/ccs","m54146_190729_151026\/53936519\/ccs","m54146_190729_151026\/54002245\/ccs","m54146_190729_151026\/54460849\/ccs","m54146_190729_151026\/54526673\/ccs","m54146_190729_151026\/55181643\/ccs","m54146_190729_151026\/55247742\/ccs","m54146_190729_151026\/55443817\/ccs","m54146_190729_151026\/55968058\/ccs","m54146_190729_151026\/56099749\/ccs","m54146_190729_151026\/56754902\/ccs","m54146_190729_151026\/57147905\/ccs","m54146_190729_151026\/57737567\/ccs","m54146_190729_151026\/57868586\/ccs","m54146_190729_151026\/58458907\/ccs","m54146_190729_151026\/59245556\/ccs","m54146_190729_151026\/59310863\/ccs","m54146_190729_151026\/59573050\/ccs","m54146_190729_151026\/60490065\/ccs","m54146_190729_151026\/60555909\/ccs","m54146_190729_151026\/60949247\/ccs","m54146_190729_151026\/61211307\/ccs","m54146_190729_151026\/62128408\/ccs","m54146_190729_151026\/62259775\/ccs","m54146_190729_151026\/62259842\/ccs","m54146_190729_151026\/62259910\/ccs","m54146_190729_151026\/62259921\/ccs","m54146_190729_151026\/10682772\/ccs","m54146_190729_151026\/10682910\/ccs","m54146_190729_151026\/10683099\/ccs","m54146_190729_151026\/11337908\/ccs","m54146_190729_151026\/12256075\/ccs","m54146_190729_151026\/12518209\/ccs","m54146_190729_151026\/13042296\/ccs","m54146_190729_151026\/13304326\/ccs","m54146_190729_151026\/62849159\/ccs","m54146_190729_151026\/62915059\/ccs","m54146_190729_151026\/63045990\/ccs","m54146_190729_151026\/64029235\/ccs","m54146_190729_151026\/64094367\/ccs","m54146_190729_151026\/64094681\/ccs","m54146_190729_151026\/64225870\/ccs","m54146_190729_151026\/64291703\/ccs","m54146_190729_151026\/64553752\/ccs","m54146_190729_151026\/64553780\/ccs","m54146_190729_151026\/65733342\/ccs","m54146_190729_151026\/65930053\/ccs","m54146_190729_151026\/67174792\/ccs","m54146_190729_151026\/68026861\/ccs","m54146_190729_151026\/68158156\/ccs","m54146_190729_151026\/68878579\/ccs","m54146_190729_151026\/68879026\/ccs","m54146_190729_151026\/68944500\/ccs","m54146_190729_151026\/70124482\/ccs","m54146_190729_151026\/70516854\/ccs","m54146_190729_151026\/71565657\/ccs","m54146_190729_151026\/71958957\/ccs","m54146_190729_151026\/72614217\/ccs","m54146_190729_151026\/73400653\/ccs","m54146_190729_151026\/73728150\/ccs","m54146_190729_151026\/73859638\/ccs","m54146_190729_151026\/74252625\/ccs","m54146_190729_151026\/74580600\/ccs","m54146_190729_151026\/13697643\/ccs","m54146_190729_151026\/14155842\/ccs","m54146_190729_151026\/14418520\/ccs","m54146_190729_151026\/15073511\/ccs","m54146_190729_151026\/15336354\/ccs","m54146_190729_151026\/15597856\/ccs","m54146_190729_151026\/15926130\/ccs","m54146_190729_151026\/16843176\/ccs","m54146_190729_151026\/17170820\/ccs","m54146_190729_151026\/17236158\/ccs","m54146_190729_151026\/17367484\/ccs","m54146_190729_151026\/17629890\/ccs","m54146_190729_151026\/17826149\/ccs","m54146_190729_151026\/18678481\/ccs","m54146_190729_151026\/18940727\/ccs","m54146_190729_151026\/19267816\/ccs","m54146_190729_151026\/19268311\/ccs","m54146_190729_151026\/19333450\/ccs","m54146_190729_151026\/19661399\/ccs","m54146_190729_151026\/19792760\/ccs","m54146_190729_151026\/20512882\/ccs","m54146_190729_151026\/22020512\/ccs","m54146_190729_151026\/22348267\/ccs","m54146_190729_151026\/22872868\/ccs","m54146_190729_151026\/23396948\/ccs","m54146_190729_151026\/23593269\/ccs","m54146_190729_151026\/28836541\/ccs","m54146_190729_151026\/29098262\/ccs","m54146_190729_151026\/29163752\/ccs","m54146_190729_151026\/29426026\/ccs","m54146_190729_151026\/29687884\/ccs","m54146_190729_151026\/29753655\/ccs","m54146_190729_151026\/30343713\/ccs","m54146_190729_151026\/31588556\/ccs","m54146_190729_151026\/31719803\/ccs","m54146_190729_151026\/31850640\/ccs","m54146_190729_151026\/32047393\/ccs","m54146_190729_151026\/32178962\/ccs","m54146_190729_151026\/32965188\/ccs","m54146_190729_151026\/33096172\/ccs","m54146_190729_151026\/33685977\/ccs","m54146_190729_151026\/33948410\/ccs","m54146_190729_151026\/57803160\/ccs","m54146_190729_151026\/27067179\/ccs","m54146_190729_151026\/30212865\/ccs","m54146_190729_151026\/49808035\/ccs","m54146_190729_151026\/20906872\/ccs","m54146_190729_151026\/13239044\/ccs","m54146_190729_151026\/5570666\/ccs","m54146_190729_151026\/5636795\/ccs","m54146_190729_151026\/5702042\/ccs","m54146_190729_151026\/5767463\/ccs","m54146_190729_151026\/6161336\/ccs","m54146_190729_151026\/6357190\/ccs","m54146_190729_151026\/6357915\/ccs","m54146_190729_151026\/6488601\/ccs","m54146_190729_151026\/6553852\/ccs","m54146_190729_151026\/7602686\/ccs","m54146_190729_151026\/8979177\/ccs","m54146_190729_151026\/9044678\/ccs","m54146_190729_151026\/9437574\/ccs","m54146_190729_151026\/9569088\/ccs","m54146_190729_151026\/9634396\/ccs","m54146_190729_151026\/34210378\/ccs","m54146_190729_151026\/34340960\/ccs","m54146_190729_151026\/34537829\/ccs","m54146_190729_151026\/34669220\/ccs","m54146_190729_151026\/34734893\/ccs","m54146_190729_151026\/35520900\/ccs","m54146_190729_151026\/35651686\/ccs","m54146_190729_151026\/36700865\/ccs","m54146_190729_151026\/37290760\/ccs","m54146_190729_151026\/37355632\/ccs","m54146_190729_151026\/37552202\/ccs","m54146_190729_151026\/37814843\/ccs","m54146_190729_151026\/38077183\/ccs","m54146_190729_151026\/39453092\/ccs","m54146_190729_151026\/39518475\/ccs","m54146_190729_151026\/40632477\/ccs","m54146_190729_151026\/40632922\/ccs","m54146_190729_151026\/40697959\/ccs","m54146_190729_151026\/40698845\/ccs","m54146_190729_151026\/41877854\/ccs","m54146_190729_151026\/41944036\/ccs","m54146_190729_151026\/42271628\/ccs","m54146_190729_151026\/42533347\/ccs","m54146_190729_151026\/43450921\/ccs","m54146_190729_151026\/44303275\/ccs","m54146_190729_151026\/44368647\/ccs","m54146_190729_151026\/44630364\/ccs","m54146_190729_151026\/44826859\/ccs","m54146_190729_151026\/45023795\/ccs","m54146_190729_151026\/45417351\/ccs","m54146_190729_151026\/45940921\/ccs","m54146_190729_151026\/47317814\/ccs","m54146_190729_151026\/47514283\/ccs","m54146_190729_151026\/48431643\/ccs","m54146_190729_151026\/48496793\/ccs","m54146_190729_151026\/50135621\/ccs","m54146_190729_151026\/51445995\/ccs","m54146_190729_151026\/51512202\/ccs","m54146_190729_151026\/51577119\/ccs","m54146_190729_151026\/52166997\/ccs","m54146_190729_151026\/52297969\/ccs","m54146_190729_151026\/52429256\/ccs","m54146_190729_151026\/52626320\/ccs","m54146_190729_151026\/52822806\/ccs","m54146_190729_151026\/53019357\/ccs","m54146_190729_151026\/53739681\/ccs","m54146_190729_151026\/54067611\/ccs","m54146_190729_151026\/54591944\/ccs","m54146_190729_151026\/54919282\/ccs","m54146_190729_151026\/54919718\/ccs","m54146_190729_151026\/54919752\/ccs","m54146_190729_151026\/55968705\/ccs","m54146_190729_151026\/56230280\/ccs","m54146_190729_151026\/56295624\/ccs","m54146_190729_151026\/56951369\/ccs","m54146_190729_151026\/56951609\/ccs","m54146_190729_151026\/57344614\/ccs","m54146_190729_151026\/58065363\/ccs","m54146_190729_151026\/58065545\/ccs","m54146_190729_151026\/58196144\/ccs","m54146_190729_151026\/58458306\/ccs","m54146_190729_151026\/58458792\/ccs","m54146_190729_151026\/59048500\/ccs","m54146_190729_151026\/60228137\/ccs","m54146_190729_151026\/60359278\/ccs","m54146_190729_151026\/60883188\/ccs","m54146_190729_151026\/61145201\/ccs","m54146_190729_151026\/62062753\/ccs","m54146_190729_151026\/62128211\/ccs","m54146_190729_151026\/62521528\/ccs","m54146_190729_151026\/11534627\/ccs","m54146_190729_151026\/11862248\/ccs","m54146_190729_151026\/12386430\/ccs","m54146_190729_151026\/12517925\/ccs","m54146_190729_151026\/12649166\/ccs","m54146_190729_151026\/12780288\/ccs","m54146_190729_151026\/12976890\/ccs","m54146_190729_151026\/13108204\/ccs","m54146_190729_151026\/13501102\/ccs","m54146_190729_151026\/62784075\/ccs","m54146_190729_151026\/62915106\/ccs","m54146_190729_151026\/63045893\/ccs","m54146_190729_151026\/63111264\/ccs","m54146_190729_151026\/63111466\/ccs","m54146_190729_151026\/63438977\/ccs","m54146_190729_151026\/63766705\/ccs","m54146_190729_151026\/64422804\/ccs","m54146_190729_151026\/64488000\/ccs","m54146_190729_151026\/64619516\/ccs","m54146_190729_151026\/64815484\/ccs","m54146_190729_151026\/65274535\/ccs","m54146_190729_151026\/65471109\/ccs","m54146_190729_151026\/65864366\/ccs","m54146_190729_151026\/66126592\/ccs","m54146_190729_151026\/66716639\/ccs","m54146_190729_151026\/66716647\/ccs","m54146_190729_151026\/66978741\/ccs","m54146_190729_151026\/67175074\/ccs","m54146_190729_151026\/67502657\/ccs","m54146_190729_151026\/68026726\/ccs","m54146_190729_151026\/68354483\/ccs","m54146_190729_151026\/68354918\/ccs","m54146_190729_151026\/68420195\/ccs","m54146_190729_151026\/68813188\/ccs","m54146_190729_151026\/69009827\/ccs","m54146_190729_151026\/69140913\/ccs","m54146_190729_151026\/69272042\/ccs","m54146_190729_151026\/69861676\/ccs","m54146_190729_151026\/70386213\/ccs","m54146_190729_151026\/71631089\/ccs","m54146_190729_151026\/72024436\/ccs","m54146_190729_151026\/72089752\/ccs","m54146_190729_151026\/72221350\/ccs","m54146_190729_151026\/72745604\/ccs","m54146_190729_151026\/73072984\/ccs","m54146_190729_151026\/73269363\/ccs","m54146_190729_151026\/73465949\/ccs","m54146_190729_151026\/73466372\/ccs","m54146_190729_151026\/73859337\/ccs","m54146_190729_151026\/74449570\/ccs","m54146_190729_151026\/74580509\/ccs","m54146_190729_151026\/74645909\/ccs","m54146_190729_151026\/14746232\/ccs","m54146_190729_151026\/14877400\/ccs","m54146_190729_151026\/15073606\/ccs","m54146_190729_151026\/15532965\/ccs","m54146_190729_151026\/16646862\/ccs","m54146_190729_151026\/17957789\/ccs","m54146_190729_151026\/18088144\/ccs","m54146_190729_151026\/18744085\/ccs","m54146_190729_151026\/18940017\/ccs","m54146_190729_151026\/19136761\/ccs","m54146_190729_151026\/19136912\/ccs","m54146_190729_151026\/19202544\/ccs","m54146_190729_151026\/19267980\/ccs","m54146_190729_151026\/19268263\/ccs","m54146_190729_151026\/19268577\/ccs","m54146_190729_151026\/19333324\/ccs","m54146_190729_151026\/20120569\/ccs","m54146_190729_151026\/20447985\/ccs","m54146_190729_151026\/20775846\/ccs","m54146_190729_151026\/21037810\/ccs","m54146_190729_151026\/21430937\/ccs","m54146_190729_151026\/22545171\/ccs","m54146_190729_151026\/22872380\/ccs","m54146_190729_151026\/22938389\/ccs","m54146_190729_151026\/23462460\/ccs","m54146_190729_151026\/25559808\/ccs","m54146_190729_151026\/26346040\/ccs","m54146_190729_151026\/26411135\/ccs","m54146_190729_151026\/26739103\/ccs","m54146_190729_151026\/27787496\/ccs","m54146_190729_151026\/27788218\/ccs","m54146_190729_151026\/28115037\/ccs","m54146_190729_151026\/29950608\/ccs","m54146_190729_151026\/30016389\/ccs","m54146_190729_151026\/30147389\/ccs","m54146_190729_151026\/30278624\/ccs","m54146_190729_151026\/30343472\/ccs","m54146_190729_151026\/31654820\/ccs","m54146_190729_151026\/31785261\/ccs","m54146_190729_151026\/32243867\/ccs","m54146_190729_151026\/32506808\/ccs","m54146_190729_151026\/33161638\/ccs","m54146_190729_151026\/33424259\/ccs","m54146_190729_151026\/33555116\/ccs","m54146_190729_151026\/44827456\/ccs","m54146_190729_151026\/17695322\/ccs","m54146_190729_151026\/23397220\/ccs","m54146_190729_151026\/66651056\/ccs","m54146_190729_151026\/8389152\/ccs","m54146_190729_151026\/12846008\/ccs","m54146_190729_151026\/5243151\/ccs","m54146_190729_151026\/5243654\/ccs","m54146_190729_151026\/6291535\/ccs","m54146_190729_151026\/7012811\/ccs","m54146_190729_151026\/8454943\/ccs","m54146_190729_151026\/9437838\/ccs","m54146_190729_151026\/10027924\/ccs","m54146_190729_151026\/34341348\/ccs","m54146_190729_151026\/34341556\/ccs","m54146_190729_151026\/34865670\/ccs","m54146_190729_151026\/35718057\/ccs","m54146_190729_151026\/35980122\/ccs","m54146_190729_151026\/36962952\/ccs","m54146_190729_151026\/37225374\/ccs","m54146_190729_151026\/38338861\/ccs","m54146_190729_151026\/39190941\/ccs","m54146_190729_151026\/39387540\/ccs","m54146_190729_151026\/39846695\/ccs","m54146_190729_151026\/39911987\/ccs","m54146_190729_151026\/40043310\/ccs","m54146_190729_151026\/41091238\/ccs","m54146_190729_151026\/41747090\/ccs","m54146_190729_151026\/41812693\/ccs","m54146_190729_151026\/42140310\/ccs","m54146_190729_151026\/42205633\/ccs","m54146_190729_151026\/42467759\/ccs","m54146_190729_151026\/42926807\/ccs","m54146_190729_151026\/44106003\/ccs","m54146_190729_151026\/45351040\/ccs","m54146_190729_151026\/45613654\/ccs","m54146_190729_151026\/45876153\/ccs","m54146_190729_151026\/46596452\/ccs","m54146_190729_151026\/47186410\/ccs","m54146_190729_151026\/48431444\/ccs","m54146_190729_151026\/49676847\/ccs","m54146_190729_151026\/52822871\/ccs","m54146_190729_151026\/53805911\/ccs","m54146_190729_151026\/54198466\/ccs","m54146_190729_151026\/54788467\/ccs","m54146_190729_151026\/55115889\/ccs","m54146_190729_151026\/56165198\/ccs","m54146_190729_151026\/57803660\/ccs","m54146_190729_151026\/58982996\/ccs","m54146_190729_151026\/58983261\/ccs","m54146_190729_151026\/61145455\/ccs","m54146_190729_151026\/61866891\/ccs","m54146_190729_151026\/11207243\/ccs","m54146_190729_151026\/11600147\/ccs","m54146_190729_151026\/62849437\/ccs","m54146_190729_151026\/62849630\/ccs","m54146_190729_151026\/64422509\/ccs","m54146_190729_151026\/64488034\/ccs","m54146_190729_151026\/64553688\/ccs","m54146_190729_151026\/64618635\/ccs","m54146_190729_151026\/64619297\/ccs","m54146_190729_151026\/65077482\/ccs","m54146_190729_151026\/65732838\/ccs","m54146_190729_151026\/66847683\/ccs","m54146_190729_151026\/67699150\/ccs","m54146_190729_151026\/68879015\/ccs","m54146_190729_151026\/69206409\/ccs","m54146_190729_151026\/69272069\/ccs","m54146_190729_151026\/70189380\/ccs","m54146_190729_151026\/70779400\/ccs","m54146_190729_151026\/71435038\/ccs","m54146_190729_151026\/72745298\/ccs","m54146_190729_151026\/74580158\/ccs","m54146_190729_151026\/14877237\/ccs","m54146_190729_151026\/15335906\/ccs","m54146_190729_151026\/15466608\/ccs","m54146_190729_151026\/15925905\/ccs","m54146_190729_151026\/16056764\/ccs","m54146_190729_151026\/16712190\/ccs","m54146_190729_151026\/17040068\/ccs","m54146_190729_151026\/17040284\/ccs","m54146_190729_151026\/17171053\/ccs","m54146_190729_151026\/17761253\/ccs","m54146_190729_151026\/18285390\/ccs","m54146_190729_151026\/18809604\/ccs","m54146_190729_151026\/19595588\/ccs","m54146_190729_151026\/19726419\/ccs","m54146_190729_151026\/20447921\/ccs","m54146_190729_151026\/20972002\/ccs","m54146_190729_151026\/20972159\/ccs","m54146_190729_151026\/21758322\/ccs","m54146_190729_151026\/22348315\/ccs","m54146_190729_151026\/22872370\/ccs","m54146_190729_151026\/23790447\/ccs","m54146_190729_151026\/25166764\/ccs","m54146_190729_151026\/25297557\/ccs","m54146_190729_151026\/25690237\/ccs","m54146_190729_151026\/25821851\/ccs","m54146_190729_151026\/26476651\/ccs","m54146_190729_151026\/26674147\/ccs","m54146_190729_151026\/26739468\/ccs","m54146_190729_151026\/27722302\/ccs","m54146_190729_151026\/28181490\/ccs","m54146_190729_151026\/28640172\/ccs","m54146_190729_151026\/28771085\/ccs","m54146_190729_151026\/30016042\/ccs","m54146_190729_151026\/31719721\/ccs","m54146_190729_151026\/31916276\/ccs","m54146_190729_151026\/32964742\/ccs","m54146_190729_151026\/33227275\/ccs","m54146_190729_151026\/33555306\/ccs","m54146_190729_151026\/33555332\/ccs","m54146_190729_151026\/4784619\/ccs","m54146_190729_151026\/66453785\/ccs","m54146_190729_151026\/16057083\/ccs","m54146_190729_151026\/56820004\/ccs","m54146_190729_151026\/48169221\/ccs","m54146_190729_151026\/69075426\/ccs","m54146_190729_151026\/68747462\/ccs","m54146_190729_151026\/25231557\/ccs","m54146_190729_151026\/4391318\/ccs","m54146_190729_151026\/4849967\/ccs","m54146_190729_151026\/5767805\/ccs","m54146_190729_151026\/6488869\/ccs","m54146_190729_151026\/7340682\/ccs","m54146_190729_151026\/7733621\/ccs","m54146_190729_151026\/8192388\/ccs","m54146_190729_151026\/9240729\/ccs","m54146_190729_151026\/9699830\/ccs","m54146_190729_151026\/10485867\/ccs","m54146_190729_151026\/34210663\/ccs","m54146_190729_151026\/34341817\/ccs","m54146_190729_151026\/34800117\/ccs","m54146_190729_151026\/35192976\/ccs","m54146_190729_151026\/35324817\/ccs","m54146_190729_151026\/35586362\/ccs","m54146_190729_151026\/35651758\/ccs","m54146_190729_151026\/35783517\/ccs","m54146_190729_151026\/35980005\/ccs","m54146_190729_151026\/37945590\/ccs","m54146_190729_151026\/38207563\/ccs","m54146_190729_151026\/38994480\/ccs","m54146_190729_151026\/39780424\/ccs","m54146_190729_151026\/39846570\/ccs","m54146_190729_151026\/39911517\/ccs","m54146_190729_151026\/39912277\/ccs","m54146_190729_151026\/40239192\/ccs","m54146_190729_151026\/40436021\/ccs","m54146_190729_151026\/40763834\/ccs","m54146_190729_151026\/41025958\/ccs","m54146_190729_151026\/42533171\/ccs","m54146_190729_151026\/42598588\/ccs","m54146_190729_151026\/42729756\/ccs","m54146_190729_151026\/42730075\/ccs","m54146_190729_151026\/42795687\/ccs","m54146_190729_151026\/43385061\/ccs","m54146_190729_151026\/43450653\/ccs","m54146_190729_151026\/44630267\/ccs","m54146_190729_151026\/44630657\/ccs","m54146_190729_151026\/45089602\/ccs","m54146_190729_151026\/45286201\/ccs","m54146_190729_151026\/45678986\/ccs","m54146_190729_151026\/45810378\/ccs","m54146_190729_151026\/45810619\/ccs","m54146_190729_151026\/45875874\/ccs","m54146_190729_151026\/46465796\/ccs","m54146_190729_151026\/47120653\/ccs","m54146_190729_151026\/47579256\/ccs","m54146_190729_151026\/48104004\/ccs","m54146_190729_151026\/48235438\/ccs","m54146_190729_151026\/48890581\/ccs","m54146_190729_151026\/49545696\/ccs","m54146_190729_151026\/50594126\/ccs","m54146_190729_151026\/51642620\/ccs","m54146_190729_151026\/52101854\/ccs","m54146_190729_151026\/52232405\/ccs","m54146_190729_151026\/52429068\/ccs","m54146_190729_151026\/52429271\/ccs","m54146_190729_151026\/52822526\/ccs","m54146_190729_151026\/53149975\/ccs","m54146_190729_151026\/53674069\/ccs","m54146_190729_151026\/54002288\/ccs","m54146_190729_151026\/54067735\/ccs","m54146_190729_151026\/54723324\/ccs","m54146_190729_151026\/55378086\/ccs","m54146_190729_151026\/56164816\/ccs","m54146_190729_151026\/58261864\/ccs","m54146_190729_151026\/59375831\/ccs","m54146_190729_151026\/61014790\/ccs","m54146_190729_151026\/61473751\/ccs","m54146_190729_151026\/61866663\/ccs","m54146_190729_151026\/62063260\/ccs","m54146_190729_151026\/62260183\/ccs","m54146_190729_151026\/62718694\/ccs","m54146_190729_151026\/11927739\/ccs","m54146_190729_151026\/12059119\/ccs","m54146_190729_151026\/12256107\/ccs","m54146_190729_151026\/12583234\/ccs","m54146_190729_151026\/12714960\/ccs","m54146_190729_151026\/13173387\/ccs","m54146_190729_151026\/13370156\/ccs","m54146_190729_151026\/13435041\/ccs","m54146_190729_151026\/62849959\/ccs","m54146_190729_151026\/63177173\/ccs","m54146_190729_151026\/63570261\/ccs","m54146_190729_151026\/64422847\/ccs","m54146_190729_151026\/64946806\/ccs","m54146_190729_151026\/65077368\/ccs","m54146_190729_151026\/65471440\/ccs","m54146_190729_151026\/66125951\/ccs","m54146_190729_151026\/66191459\/ccs","m54146_190729_151026\/66323289\/ccs","m54146_190729_151026\/67043412\/ccs","m54146_190729_151026\/68747467\/ccs","m54146_190729_151026\/69337391\/ccs","m54146_190729_151026\/69600112\/ccs","m54146_190729_151026\/70648288\/ccs","m54146_190729_151026\/71041628\/ccs","m54146_190729_151026\/71434377\/ccs","m54146_190729_151026\/71762161\/ccs","m54146_190729_151026\/71893288\/ccs","m54146_190729_151026\/72024808\/ccs","m54146_190729_151026\/72155258\/ccs","m54146_190729_151026\/72745901\/ccs","m54146_190729_151026\/73204423\/ccs","m54146_190729_151026\/73924853\/ccs","m54146_190729_151026\/73990509\/ccs","m54146_190729_151026\/74318736\/ccs","m54146_190729_151026\/14156640\/ccs","m54146_190729_151026\/14877403\/ccs","m54146_190729_151026\/15008311\/ccs","m54146_190729_151026\/15663528\/ccs","m54146_190729_151026\/15663671\/ccs","m54146_190729_151026\/16842886\/ccs","m54146_190729_151026\/17039459\/ccs","m54146_190729_151026\/17826229\/ccs","m54146_190729_151026\/17891577\/ccs","m54146_190729_151026\/19726807\/ccs","m54146_190729_151026\/19792606\/ccs","m54146_190729_151026\/20185721\/ccs","m54146_190729_151026\/20906349\/ccs","m54146_190729_151026\/21365120\/ccs","m54146_190729_151026\/21496428\/ccs","m54146_190729_151026\/22479100\/ccs","m54146_190729_151026\/23396628\/ccs","m54146_190729_151026\/23528091\/ccs","m54146_190729_151026\/24772960\/ccs","m54146_190729_151026\/24969374\/ccs","m54146_190729_151026\/25297667\/ccs","m54146_190729_151026\/25690393\/ccs","m54146_190729_151026\/25887236\/ccs","m54146_190729_151026\/26280144\/ccs","m54146_190729_151026\/28442760\/ccs","m54146_190729_151026\/28508467\/ccs","m54146_190729_151026\/30081451\/ccs","m54146_190729_151026\/31129840\/ccs","m54146_190729_151026\/32113612\/ccs","m54146_190729_151026\/32571576\/ccs","m54146_190729_151026\/33162143\/ccs","m54146_190729_151026\/33227352\/ccs","m54146_190729_151026\/33620771\/ccs","m54146_190729_151026\/58524004\/ccs","m54146_190729_151026\/40633225\/ccs","m54146_190729_151026\/59441699\/ccs","m54146_190729_151026\/64487884\/ccs","m54146_190729_151026\/48169543\/ccs","m54146_190729_151026\/55378681\/ccs","m54146_190729_151026\/16646259\/ccs","m54146_190729_151026\/26673445\/ccs","m54146_190729_151026\/4718902\/ccs","m54146_190729_151026\/5768002\/ccs","m54146_190729_151026\/5833116\/ccs","m54146_190729_151026\/6160498\/ccs","m54146_190729_151026\/6815922\/ccs","m54146_190729_151026\/10027433\/ccs","m54146_190729_151026\/34472950\/ccs","m54146_190729_151026\/34996930\/ccs","m54146_190729_151026\/34996969\/ccs","m54146_190729_151026\/35127427\/ccs","m54146_190729_151026\/36241603\/ccs","m54146_190729_151026\/36307565\/ccs","m54146_190729_151026\/36373180\/ccs","m54146_190729_151026\/38011551\/ccs","m54146_190729_151026\/38797898\/ccs","m54146_190729_151026\/39584208\/ccs","m54146_190729_151026\/40305162\/ccs","m54146_190729_151026\/43909460\/ccs","m54146_190729_151026\/46007063\/ccs","m54146_190729_151026\/46989452\/ccs","m54146_190729_151026\/47448541\/ccs","m54146_190729_151026\/47645041\/ccs","m54146_190729_151026\/47710462\/ccs","m54146_190729_151026\/48038464\/ccs","m54146_190729_151026\/48431510\/ccs","m54146_190729_151026\/49677054\/ccs","m54146_190729_151026\/50135585\/ccs","m54146_190729_151026\/50332614\/ccs","m54146_190729_151026\/51511486\/ccs","m54146_190729_151026\/51577190\/ccs","m54146_190729_151026\/55312538\/ccs","m54146_190729_151026\/55313216\/ccs","m54146_190729_151026\/55771356\/ccs","m54146_190729_151026\/56557853\/ccs","m54146_190729_151026\/58917351\/ccs","m54146_190729_151026\/60097401\/ccs","m54146_190729_151026\/60425039\/ccs","m54146_190729_151026\/62062833\/ccs","m54146_190729_151026\/62456451\/ccs","m54146_190729_151026\/62522356\/ccs","m54146_190729_151026\/11469069\/ccs","m54146_190729_151026\/12714838\/ccs","m54146_190729_151026\/13107816\/ccs","m54146_190729_151026\/13435833\/ccs","m54146_190729_151026\/64488084\/ccs","m54146_190729_151026\/64619452\/ccs","m54146_190729_151026\/65995379\/ccs","m54146_190729_151026\/66323301\/ccs","m54146_190729_151026\/69534108\/ccs","m54146_190729_151026\/69665364\/ccs","m54146_190729_151026\/71041167\/ccs","m54146_190729_151026\/72024960\/ccs","m54146_190729_151026\/73728195\/ccs","m54146_190729_151026\/74383980\/ccs","m54146_190729_151026\/74449624\/ccs","m54146_190729_151026\/74645614\/ccs","m54146_190729_151026\/14483692\/ccs","m54146_190729_151026\/15794841\/ccs","m54146_190729_151026\/17236879\/ccs","m54146_190729_151026\/18940387\/ccs","m54146_190729_151026\/19464861\/ccs","m54146_190729_151026\/20578642\/ccs","m54146_190729_151026\/21300052\/ccs","m54146_190729_151026\/22413436\/ccs","m54146_190729_151026\/22479074\/ccs","m54146_190729_151026\/23069572\/ccs","m54146_190729_151026\/23134272\/ccs","m54146_190729_151026\/23528010\/ccs","m54146_190729_151026\/27394416\/ccs","m54146_190729_151026\/27852999\/ccs","m54146_190729_151026\/28377459\/ccs","m54146_190729_151026\/29491333\/ccs","m54146_190729_151026\/29557711\/ccs","m54146_190729_151026\/29884767\/ccs","m54146_190729_151026\/30475008\/ccs","m54146_190729_151026\/31129716\/ccs","m54146_190729_151026\/31392001\/ccs","m54146_190729_151026\/31785818\/ccs","m54146_190729_151026\/31981968\/ccs","m54146_190729_151026\/32178656\/ccs","m54146_190729_151026\/33226847\/ccs","m54146_190729_151026\/33292685\/ccs","m54146_190729_151026\/34144870\/ccs","m54146_190729_151026\/40829815\/ccs","m54146_190729_151026\/37553079\/ccs","m54146_190729_151026\/41091619\/ccs","m54146_190729_151026\/53084313\/ccs","m54146_190729_151026\/69534402\/ccs","m54146_190729_151026\/71107143\/ccs","m54146_190729_151026\/74318037\/ccs","m54146_190729_151026\/60883583\/ccs","m54146_190729_151026\/25231865\/ccs","m54146_190729_151026\/70189585\/ccs","m54146_190729_151026\/10158987\/ccs","m54146_190729_151026\/57934133\/ccs","m54146_190729_151026\/25756258\/ccs","m54146_190729_151026\/20709660\/ccs","m54146_190729_151026\/4915970\/ccs","m54146_190729_151026\/5112798\/ccs","m54146_190729_151026\/7340124\/ccs","m54146_190729_151026\/7340820\/ccs","m54146_190729_151026\/7471792\/ccs","m54146_190729_151026\/7864891\/ccs","m54146_190729_151026\/8716856\/ccs","m54146_190729_151026\/10027917\/ccs","m54146_190729_151026\/10289504\/ccs","m54146_190729_151026\/34603078\/ccs","m54146_190729_151026\/34603665\/ccs","m54146_190729_151026\/35193270\/ccs","m54146_190729_151026\/37159814\/ccs","m54146_190729_151026\/37618284\/ccs","m54146_190729_151026\/37749178\/ccs","m54146_190729_151026\/39322061\/ccs","m54146_190729_151026\/39846227\/ccs","m54146_190729_151026\/40566925\/ccs","m54146_190729_151026\/40829796\/ccs","m54146_190729_151026\/41353449\/ccs","m54146_190729_151026\/41812716\/ccs","m54146_190729_151026\/42336722\/ccs","m54146_190729_151026\/42599354\/ccs","m54146_190729_151026\/44368851\/ccs","m54146_190729_151026\/44499573\/ccs","m54146_190729_151026\/44761168\/ccs","m54146_190729_151026\/46006459\/ccs","m54146_190729_151026\/46334351\/ccs","m54146_190729_151026\/46662537\/ccs","m54146_190729_151026\/47382817\/ccs","m54146_190729_151026\/47841389\/ccs","m54146_190729_151026\/48693648\/ccs","m54146_190729_151026\/49742005\/ccs","m54146_190729_151026\/50725654\/ccs","m54146_190729_151026\/52429052\/ccs","m54146_190729_151026\/52887989\/ccs","m54146_190729_151026\/52953689\/ccs","m54146_190729_151026\/53674567\/ccs","m54146_190729_151026\/54461166\/ccs","m54146_190729_151026\/54526380\/ccs","m54146_190729_151026\/56295788\/ccs","m54146_190729_151026\/56688774\/ccs","m54146_190729_151026\/57017284\/ccs","m54146_190729_151026\/57213773\/ccs","m54146_190729_151026\/57344672\/ccs","m54146_190729_151026\/57607027\/ccs","m54146_190729_151026\/59310720\/ccs","m54146_190729_151026\/59506849\/ccs","m54146_190729_151026\/59703691\/ccs","m54146_190729_151026\/59834891\/ccs","m54146_190729_151026\/60162122\/ccs","m54146_190729_151026\/60162722\/ccs","m54146_190729_151026\/62325753\/ccs","m54146_190729_151026\/11075859\/ccs","m54146_190729_151026\/11666288\/ccs","m54146_190729_151026\/12386436\/ccs","m54146_190729_151026\/12845263\/ccs","m54146_190729_151026\/13107642\/ccs","m54146_190729_151026\/63242521\/ccs","m54146_190729_151026\/63373917\/ccs","m54146_190729_151026\/64815570\/ccs","m54146_190729_151026\/65470980\/ccs","m54146_190729_151026\/65733373\/ccs","m54146_190729_151026\/65995570\/ccs","m54146_190729_151026\/66388515\/ccs","m54146_190729_151026\/66716153\/ccs","m54146_190729_151026\/66847395\/ccs","m54146_190729_151026\/67371633\/ccs","m54146_190729_151026\/67699160\/ccs","m54146_190729_151026\/67961802\/ccs","m54146_190729_151026\/68551594\/ccs","m54146_190729_151026\/68616530\/ccs","m54146_190729_151026\/69730636\/ccs","m54146_190729_151026\/69731060\/ccs","m54146_190729_151026\/70386261\/ccs","m54146_190729_151026\/72549267\/ccs","m54146_190729_151026\/73270226\/ccs","m54146_190729_151026\/73663192\/ccs","m54146_190729_151026\/14025246\/ccs","m54146_190729_151026\/15925736\/ccs","m54146_190729_151026\/16187726\/ccs","m54146_190729_151026\/17302445\/ccs","m54146_190729_151026\/17498519\/ccs","m54146_190729_151026\/18219384\/ccs","m54146_190729_151026\/19726518\/ccs","m54146_190729_151026\/19727052\/ccs","m54146_190729_151026\/20644615\/ccs","m54146_190729_151026\/20710002\/ccs","m54146_190729_151026\/20775197\/ccs","m54146_190729_151026\/20972378\/ccs","m54146_190729_151026\/21102738\/ccs","m54146_190729_151026\/21299874\/ccs","m54146_190729_151026\/22873041\/ccs","m54146_190729_151026\/23135095\/ccs","m54146_190729_151026\/23331037\/ccs","m54146_190729_151026\/25953256\/ccs","m54146_190729_151026\/26476848\/ccs","m54146_190729_151026\/27394594\/ccs","m54146_190729_151026\/27853319\/ccs","m54146_190729_151026\/28508252\/ccs","m54146_190729_151026\/30147090\/ccs","m54146_190729_151026\/30540434\/ccs","m54146_190729_151026\/31916894\/ccs","m54146_190729_151026\/32375729\/ccs","m54146_190729_151026\/10551754\/ccs","m54146_190729_151026\/59441860\/ccs","m54146_190729_151026\/70976252\/ccs","m54146_190729_151026\/14484224\/ccs","m54146_190729_151026\/4587622\/ccs","m54146_190729_151026\/4718754\/ccs","m54146_190729_151026\/5833408\/ccs","m54146_190729_151026\/5964745\/ccs","m54146_190729_151026\/6554451\/ccs","m54146_190729_151026\/6619263\/ccs","m54146_190729_151026\/6946930\/ccs","m54146_190729_151026\/8061028\/ccs","m54146_190729_151026\/8520076\/ccs","m54146_190729_151026\/8717022\/ccs","m54146_190729_151026\/8913478\/ccs","m54146_190729_151026\/8913865\/ccs","m54146_190729_151026\/9896146\/ccs","m54146_190729_151026\/34210231\/ccs","m54146_190729_151026\/34341772\/ccs","m54146_190729_151026\/34669166\/ccs","m54146_190729_151026\/34669304\/ccs","m54146_190729_151026\/34734636\/ccs","m54146_190729_151026\/34800504\/ccs","m54146_190729_151026\/34865804\/ccs","m54146_190729_151026\/35128166\/ccs","m54146_190729_151026\/35390159\/ccs","m54146_190729_151026\/35783327\/ccs","m54146_190729_151026\/35783547\/ccs","m54146_190729_151026\/35980088\/ccs","m54146_190729_151026\/36176547\/ccs","m54146_190729_151026\/36241799\/ccs","m54146_190729_151026\/36766056\/ccs","m54146_190729_151026\/36831456\/ccs","m54146_190729_151026\/38208355\/ccs","m54146_190729_151026\/39321817\/ccs","m54146_190729_151026\/39519215\/ccs","m54146_190729_151026\/39715685\/ccs","m54146_190729_151026\/40174388\/ccs","m54146_190729_151026\/40305559\/ccs","m54146_190729_151026\/40567784\/ccs","m54146_190729_151026\/40632397\/ccs","m54146_190729_151026\/40960373\/ccs","m54146_190729_151026\/40960699\/ccs","m54146_190729_151026\/41091831\/ccs","m54146_190729_151026\/41812419\/ccs","m54146_190729_151026\/41812504\/ccs","m54146_190729_151026\/41943617\/ccs","m54146_190729_151026\/42008734\/ccs","m54146_190729_151026\/42139980\/ccs","m54146_190729_151026\/43057824\/ccs","m54146_190729_151026\/43123034\/ccs","m54146_190729_151026\/43254619\/ccs","m54146_190729_151026\/43713303\/ccs","m54146_190729_151026\/43713527\/ccs","m54146_190729_151026\/44041076\/ccs","m54146_190729_151026\/44106162\/ccs","m54146_190729_151026\/44106354\/ccs","m54146_190729_151026\/44564873\/ccs","m54146_190729_151026\/44565135\/ccs","m54146_190729_151026\/45023517\/ccs","m54146_190729_151026\/45089648\/ccs","m54146_190729_151026\/45613533\/ccs","m54146_190729_151026\/45679184\/ccs","m54146_190729_151026\/46072788\/ccs","m54146_190729_151026\/46137779\/ccs","m54146_190729_151026\/46203523\/ccs","m54146_190729_151026\/46269171\/ccs","m54146_190729_151026\/46728035\/ccs","m54146_190729_151026\/46924735\/ccs","m54146_190729_151026\/47841409\/ccs","m54146_190729_151026\/47906990\/ccs","m54146_190729_151026\/47972500\/ccs","m54146_190729_151026\/47972665\/ccs","m54146_190729_151026\/48103863\/ccs","m54146_190729_151026\/48432121\/ccs","m54146_190729_151026\/48562553\/ccs","m54146_190729_151026\/48693501\/ccs","m54146_190729_151026\/48890371\/ccs","m54146_190729_151026\/48890744\/ccs","m54146_190729_151026\/49152885\/ccs","m54146_190729_151026\/49218115\/ccs","m54146_190729_151026\/50593915\/ccs","m54146_190729_151026\/50659761\/ccs","m54146_190729_151026\/51708604\/ccs","m54146_190729_151026\/51708722\/ccs","m54146_190729_151026\/51773691\/ccs","m54146_190729_151026\/51774269\/ccs","m54146_190729_151026\/52232519\/ccs","m54146_190729_151026\/53346394\/ccs","m54146_190729_151026\/53346480\/ccs","m54146_190729_151026\/53674803\/ccs","m54146_190729_151026\/53870899\/ccs","m54146_190729_151026\/54330186\/ccs","m54146_190729_151026\/54723539\/ccs","m54146_190729_151026\/54854363\/ccs","m54146_190729_151026\/54854558\/ccs","m54146_190729_151026\/54919528\/ccs","m54146_190729_151026\/55051111\/ccs","m54146_190729_151026\/55181663\/ccs","m54146_190729_151026\/56230180\/ccs","m54146_190729_151026\/56754521\/ccs","m54146_190729_151026\/56755019\/ccs","m54146_190729_151026\/56885599\/ccs","m54146_190729_151026\/57017254\/ccs","m54146_190729_151026\/57147983\/ccs","m54146_190729_151026\/57672150\/ccs","m54146_190729_151026\/57999937\/ccs","m54146_190729_151026\/58000095\/ccs","m54146_190729_151026\/58065146\/ccs","m54146_190729_151026\/58130948\/ccs","m54146_190729_151026\/58655489\/ccs","m54146_190729_151026\/59310889\/ccs","m54146_190729_151026\/59507011\/ccs","m54146_190729_151026\/59507574\/ccs","m54146_190729_151026\/59573143\/ccs","m54146_190729_151026\/59900652\/ccs","m54146_190729_151026\/61014250\/ccs","m54146_190729_151026\/11731478\/ccs","m54146_190729_151026\/12386946\/ccs","m54146_190729_151026\/12386951\/ccs","m54146_190729_151026\/12583087\/ccs","m54146_190729_151026\/12910804\/ccs","m54146_190729_151026\/13172829\/ccs","m54146_190729_151026\/13172941\/ccs","m54146_190729_151026\/13238741\/ccs","m54146_190729_151026\/63177038\/ccs","m54146_190729_151026\/63439749\/ccs","m54146_190729_151026\/64029120\/ccs","m54146_190729_151026\/64094858\/ccs","m54146_190729_151026\/64160765\/ccs","m54146_190729_151026\/64225472\/ccs","m54146_190729_151026\/65012099\/ccs","m54146_190729_151026\/65274490\/ccs","m54146_190729_151026\/65536778\/ccs","m54146_190729_151026\/65929856\/ccs","m54146_190729_151026\/66454049\/ccs","m54146_190729_151026\/66519168\/ccs","m54146_190729_151026\/66716361\/ccs","m54146_190729_151026\/67240197\/ccs","m54146_190729_151026\/67437231\/ccs","m54146_190729_151026\/67699452\/ccs","m54146_190729_151026\/67764663\/ccs","m54146_190729_151026\/67895998\/ccs","m54146_190729_151026\/67961144\/ccs","m54146_190729_151026\/68289232\/ccs","m54146_190729_151026\/68354422\/ccs","m54146_190729_151026\/68485422\/ccs","m54146_190729_151026\/68616396\/ccs","m54146_190729_151026\/69403133\/ccs","m54146_190729_151026\/70320879\/ccs","m54146_190729_151026\/71106651\/ccs","m54146_190729_151026\/71107341\/ccs","m54146_190729_151026\/71237785\/ccs","m54146_190729_151026\/71631337\/ccs","m54146_190729_151026\/72679682\/ccs","m54146_190729_151026\/73466539\/ccs","m54146_190729_151026\/73728259\/ccs","m54146_190729_151026\/73925201\/ccs","m54146_190729_151026\/74711780\/ccs","m54146_190729_151026\/74776772\/ccs","m54146_190729_151026\/74907876\/ccs","m54146_190729_151026\/13960022\/ccs","m54146_190729_151026\/14614678\/ccs","m54146_190729_151026\/14811251\/ccs","m54146_190729_151026\/16056430\/ccs","m54146_190729_151026\/16581592\/ccs","m54146_190729_151026\/16646378\/ccs","m54146_190729_151026\/17367334\/ccs","m54146_190729_151026\/17760977\/ccs","m54146_190729_151026\/18023118\/ccs","m54146_190729_151026\/18023362\/ccs","m54146_190729_151026\/18547138\/ccs","m54146_190729_151026\/19267750\/ccs","m54146_190729_151026\/19464533\/ccs","m54146_190729_151026\/20381953\/ccs","m54146_190729_151026\/22020324\/ccs","m54146_190729_151026\/22282794\/ccs","m54146_190729_151026\/22610460\/ccs","m54146_190729_151026\/23265964\/ccs","m54146_190729_151026\/23593087\/ccs","m54146_190729_151026\/23724643\/ccs","m54146_190729_151026\/24576262\/ccs","m54146_190729_151026\/24641643\/ccs","m54146_190729_151026\/25100628\/ccs","m54146_190729_151026\/25166388\/ccs","m54146_190729_151026\/26084241\/ccs","m54146_190729_151026\/26149293\/ccs","m54146_190729_151026\/26149834\/ccs","m54146_190729_151026\/26280726\/ccs","m54146_190729_151026\/26935388\/ccs","m54146_190729_151026\/27198364\/ccs","m54146_190729_151026\/27394869\/ccs","m54146_190729_151026\/27525613\/ccs","m54146_190729_151026\/27526086\/ccs","m54146_190729_151026\/27722002\/ccs","m54146_190729_151026\/28574681\/ccs","m54146_190729_151026\/28770964\/ccs","m54146_190729_151026\/28770982\/ccs","m54146_190729_151026\/28836292\/ccs","m54146_190729_151026\/29622593\/ccs","m54146_190729_151026\/29753441\/ccs","m54146_190729_151026\/30015602\/ccs","m54146_190729_151026\/30147422\/ccs","m54146_190729_151026\/30474646\/ccs","m54146_190729_151026\/30540677\/ccs","m54146_190729_151026\/30933812\/ccs","m54146_190729_151026\/31326996\/ccs","m54146_190729_151026\/33030410\/ccs","m54146_190729_151026\/33161703\/ccs","m54146_190729_151026\/33882735\/ccs","m54146_190729_151026\/33948256\/ccs","m54146_190729_151026\/34079225\/ccs","m54146_190729_151026\/16581057\/ccs","m54146_190729_151026\/11797213\/ccs","m54146_190729_151026\/34341674\/ccs","m54146_190729_151026\/17236609\/ccs","m54146_190729_151026\/11403968\/ccs","m54146_190729_151026\/66912373\/ccs","m54146_190729_151026\/34800218\/ccs","m54146_190729_151026\/74515148\/ccs","m54146_190729_151026\/21365683\/ccs","m54146_190729_151026\/16974829\/ccs","m54146_190729_151026\/38339226\/ccs","m54146_190729_151026\/11206805\/ccs","m54146_190729_151026\/67174697\/ccs","m54146_190729_151026\/49087315\/ccs","m54146_190729_151026\/35848804\/ccs","m54146_190729_151026\/74449394\/ccs","m54146_190729_151026\/43057864\/ccs","m54146_190729_151026\/60687356\/ccs","m54146_190729_151026\/29557117\/ccs","m54146_190729_151026\/54657904\/ccs","m54146_190729_151026\/61473149\/ccs","m54146_190729_151026\/17040077\/ccs","m54146_190729_151026\/60162611\/ccs","m54146_190729_151026\/6684772\/ccs","m54146_190729_151026\/7275217\/ccs","m54146_190729_151026\/7405692\/ccs","m54146_190729_151026\/7602276\/ccs","m54146_190729_151026\/9699568\/ccs","m54146_190729_151026\/9765792\/ccs","m54146_190729_151026\/10289598\/ccs","m54146_190729_151026\/34341520\/ccs","m54146_190729_151026\/34734624\/ccs","m54146_190729_151026\/36176404\/ccs","m54146_190729_151026\/37093521\/ccs","m54146_190729_151026\/37618481\/ccs","m54146_190729_151026\/38011247\/ccs","m54146_190729_151026\/38273627\/ccs","m54146_190729_151026\/38404543\/ccs","m54146_190729_151026\/40370727\/ccs","m54146_190729_151026\/40698068\/ccs","m54146_190729_151026\/40763730\/ccs","m54146_190729_151026\/42139909\/ccs","m54146_190729_151026\/42402674\/ccs","m54146_190729_151026\/43450954\/ccs","m54146_190729_151026\/44106476\/ccs","m54146_190729_151026\/44499764\/ccs","m54146_190729_151026\/45351823\/ccs","m54146_190729_151026\/45809915\/ccs","m54146_190729_151026\/47776697\/ccs","m54146_190729_151026\/48824912\/ccs","m54146_190729_151026\/48955460\/ccs","m54146_190729_151026\/49611568\/ccs","m54146_190729_151026\/50004139\/ccs","m54146_190729_151026\/52102068\/ccs","m54146_190729_151026\/53215850\/ccs","m54146_190729_151026\/53805377\/ccs","m54146_190729_151026\/53871133\/ccs","m54146_190729_151026\/54002151\/ccs","m54146_190729_151026\/54264312\/ccs","m54146_190729_151026\/55640502\/ccs","m54146_190729_151026\/55902455\/ccs","m54146_190729_151026\/56492299\/ccs","m54146_190729_151026\/56557802\/ccs","m54146_190729_151026\/56820164\/ccs","m54146_190729_151026\/57147931\/ccs","m54146_190729_151026\/57345017\/ccs","m54146_190729_151026\/57606680\/ccs","m54146_190729_151026\/57868503\/ccs","m54146_190729_151026\/58000185\/ccs","m54146_190729_151026\/58000221\/ccs","m54146_190729_151026\/59310646\/ccs","m54146_190729_151026\/59507109\/ccs","m54146_190729_151026\/60096823\/ccs","m54146_190729_151026\/61014272\/ccs","m54146_190729_151026\/61080572\/ccs","m54146_190729_151026\/62063018\/ccs","m54146_190729_151026\/62128916\/ccs","m54146_190729_151026\/10944825\/ccs","m54146_190729_151026\/11075853\/ccs","m54146_190729_151026\/11207663\/ccs","m54146_190729_151026\/11272419\/ccs","m54146_190729_151026\/11731613\/ccs","m54146_190729_151026\/12256205\/ccs","m54146_190729_151026\/12648599\/ccs","m54146_190729_151026\/12780373\/ccs","m54146_190729_151026\/63439054\/ccs","m54146_190729_151026\/64094405\/ccs","m54146_190729_151026\/65012101\/ccs","m54146_190729_151026\/65405817\/ccs","m54146_190729_151026\/65536907\/ccs","m54146_190729_151026\/67043814\/ccs","m54146_190729_151026\/67240409\/ccs","m54146_190729_151026\/67305861\/ccs","m54146_190729_151026\/67306304\/ccs","m54146_190729_151026\/69206548\/ccs","m54146_190729_151026\/70123838\/ccs","m54146_190729_151026\/70189739\/ccs","m54146_190729_151026\/70320407\/ccs","m54146_190729_151026\/70320506\/ccs","m54146_190729_151026\/70451743\/ccs","m54146_190729_151026\/70910524\/ccs","m54146_190729_151026\/72156008\/ccs","m54146_190729_151026\/72876289\/ccs","m54146_190729_151026\/74121784\/ccs","m54146_190729_151026\/13959507\/ccs","m54146_190729_151026\/13959737\/ccs","m54146_190729_151026\/13959907\/ccs","m54146_190729_151026\/14615328\/ccs","m54146_190729_151026\/15270396\/ccs","m54146_190729_151026\/15467079\/ccs","m54146_190729_151026\/15597731\/ccs","m54146_190729_151026\/16581030\/ccs","m54146_190729_151026\/16908838\/ccs","m54146_190729_151026\/17432765\/ccs","m54146_190729_151026\/17630112\/ccs","m54146_190729_151026\/18481380\/ccs","m54146_190729_151026\/18547131\/ccs","m54146_190729_151026\/19071240\/ccs","m54146_190729_151026\/19333819\/ccs","m54146_190729_151026\/20120262\/ccs","m54146_190729_151026\/21627453\/ccs","m54146_190729_151026\/22348144\/ccs","m54146_190729_151026\/22938446\/ccs","m54146_190729_151026\/23069560\/ccs","m54146_190729_151026\/23396750\/ccs","m54146_190729_151026\/23462226\/ccs","m54146_190729_151026\/24314396\/ccs","m54146_190729_151026\/25231695\/ccs","m54146_190729_151026\/25821801\/ccs","m54146_190729_151026\/26805175\/ccs","m54146_190729_151026\/27001446\/ccs","m54146_190729_151026\/27066721\/ccs","m54146_190729_151026\/27328804\/ccs","m54146_190729_151026\/27591560\/ccs","m54146_190729_151026\/27852938\/ccs","m54146_190729_151026\/28508722\/ccs","m54146_190729_151026\/29622733\/ccs","m54146_190729_151026\/30213021\/ccs","m54146_190729_151026\/30671570\/ccs","m54146_190729_151026\/31982043\/ccs","m54146_190729_151026\/32178451\/ccs","m54146_190729_151026\/33161449\/ccs","m54146_190729_151026\/33620842\/ccs","m54146_190729_151026\/33751837\/ccs","m54146_190729_151026\/55313144\/ccs","m54146_190729_151026\/37684201\/ccs","m54146_190729_151026\/16647145\/ccs","m54146_190729_151026\/57213599\/ccs","m54146_190729_151026\/59048352\/ccs","m54146_190729_151026\/73662721\/ccs","m54146_190729_151026\/33620802\/ccs","m54146_190729_151026\/21168304\/ccs","m54146_190729_151026\/65339877\/ccs","m54146_190729_151026\/68879331\/ccs","m54146_190729_151026\/50987962\/ccs","m54146_190729_151026\/66061121\/ccs","m54146_190729_151026\/4849926\/ccs","m54146_190729_151026\/37028671\/ccs","m54146_190729_151026\/71106841\/ccs","m54146_190729_151026\/54591853\/ccs","m54146_190729_151026\/59965808\/ccs","m54146_190729_151026\/68223962\/ccs","m54146_190729_151026\/5702278\/ccs","m54146_190729_151026\/74907841\/ccs","m54146_190729_151026\/22216956\/ccs","m54146_190729_151026\/71893768\/ccs","m54146_190729_151026\/19071132\/ccs","m54146_190729_151026\/7733473\/ccs","m54146_190729_151026\/10617564\/ccs","m54146_190729_151026\/67109375\/ccs","m54146_190729_151026\/17563999\/ccs","m54146_190729_151026\/17629944\/ccs","m54146_190729_151026\/6554382\/ccs","m54146_190729_151026\/6751191\/ccs","m54146_190729_151026\/7340316\/ccs","m54146_190729_151026\/7405636\/ccs","m54146_190729_151026\/8192290\/ccs","m54146_190729_151026\/10617450\/ccs","m54146_190729_151026\/34996928\/ccs","m54146_190729_151026\/35586737\/ccs","m54146_190729_151026\/36176261\/ccs","m54146_190729_151026\/36241837\/ccs","m54146_190729_151026\/36503993\/ccs","m54146_190729_151026\/36897105\/ccs","m54146_190729_151026\/37028108\/ccs","m54146_190729_151026\/38732709\/ccs","m54146_190729_151026\/38797770\/ccs","m54146_190729_151026\/39190906\/ccs","m54146_190729_151026\/39518470\/ccs","m54146_190729_151026\/39846439\/ccs","m54146_190729_151026\/39977131\/ccs","m54146_190729_151026\/40436463\/ccs","m54146_190729_151026\/42075074\/ccs","m54146_190729_151026\/42467459\/ccs","m54146_190729_151026\/44236999\/ccs","m54146_190729_151026\/44302839\/ccs","m54146_190729_151026\/44499288\/ccs","m54146_190729_151026\/44827479\/ccs","m54146_190729_151026\/44892693\/ccs","m54146_190729_151026\/45548144\/ccs","m54146_190729_151026\/46072794\/ccs","m54146_190729_151026\/46530833\/ccs","m54146_190729_151026\/46596847\/ccs","m54146_190729_151026\/46924312\/ccs","m54146_190729_151026\/47054975\/ccs","m54146_190729_151026\/47120896\/ccs","m54146_190729_151026\/47448770\/ccs","m54146_190729_151026\/47972876\/ccs","m54146_190729_151026\/48038088\/ccs","m54146_190729_151026\/48234675\/ccs","m54146_190729_151026\/48824819\/ccs","m54146_190729_151026\/50004221\/ccs","m54146_190729_151026\/50135763\/ccs","m54146_190729_151026\/50397503\/ccs","m54146_190729_151026\/52559942\/ccs","m54146_190729_151026\/53084325\/ccs","m54146_190729_151026\/53936462\/ccs","m54146_190729_151026\/54067865\/ccs","m54146_190729_151026\/54132932\/ccs","m54146_190729_151026\/54264015\/ccs","m54146_190729_151026\/54919882\/ccs","m54146_190729_151026\/55837124\/ccs","m54146_190729_151026\/55902726\/ccs","m54146_190729_151026\/56361925\/ccs","m54146_190729_151026\/56426839\/ccs","m54146_190729_151026\/58327304\/ccs","m54146_190729_151026\/59179197\/ccs","m54146_190729_151026\/59966092\/ccs","m54146_190729_151026\/60031110\/ccs","m54146_190729_151026\/61080428\/ccs","m54146_190729_151026\/61145309\/ccs","m54146_190729_151026\/61866082\/ccs","m54146_190729_151026\/10748552\/ccs","m54146_190729_151026\/11010320\/ccs","m54146_190729_151026\/11731649\/ccs","m54146_190729_151026\/11927823\/ccs","m54146_190729_151026\/13238789\/ccs","m54146_190729_151026\/13303989\/ccs","m54146_190729_151026\/13369845\/ccs","m54146_190729_151026\/63964098\/ccs","m54146_190729_151026\/64815913\/ccs","m54146_190729_151026\/66060805\/ccs","m54146_190729_151026\/67043526\/ccs","m54146_190729_151026\/67175373\/ccs","m54146_190729_151026\/67240011\/ccs","m54146_190729_151026\/67961269\/ccs","m54146_190729_151026\/69140572\/ccs","m54146_190729_151026\/69665605\/ccs","m54146_190729_151026\/70910915\/ccs","m54146_190729_151026\/71631703\/ccs","m54146_190729_151026\/73334859\/ccs","m54146_190729_151026\/73860011\/ccs","m54146_190729_151026\/73990365\/ccs","m54146_190729_151026\/74646281\/ccs","m54146_190729_151026\/13762727\/ccs","m54146_190729_151026\/14549631\/ccs","m54146_190729_151026\/14811517\/ccs","m54146_190729_151026\/16384245\/ccs","m54146_190729_151026\/17171391\/ccs","m54146_190729_151026\/17236408\/ccs","m54146_190729_151026\/17302228\/ccs","m54146_190729_151026\/18023386\/ccs","m54146_190729_151026\/18481292\/ccs","m54146_190729_151026\/19137449\/ccs","m54146_190729_151026\/19464318\/ccs","m54146_190729_151026\/19923102\/ccs","m54146_190729_151026\/20054796\/ccs","m54146_190729_151026\/20119970\/ccs","m54146_190729_151026\/20317102\/ccs","m54146_190729_151026\/20447756\/ccs","m54146_190729_151026\/20906763\/ccs","m54146_190729_151026\/20972387\/ccs","m54146_190729_151026\/21299774\/ccs","m54146_190729_151026\/21496319\/ccs","m54146_190729_151026\/21562275\/ccs","m54146_190729_151026\/22283155\/ccs","m54146_190729_151026\/22413706\/ccs","m54146_190729_151026\/22413979\/ccs","m54146_190729_151026\/22610637\/ccs","m54146_190729_151026\/24248834\/ccs","m54146_190729_151026\/24314645\/ccs","m54146_190729_151026\/24708095\/ccs","m54146_190729_151026\/25231803\/ccs","m54146_190729_151026\/25493799\/ccs","m54146_190729_151026\/25625373\/ccs","m54146_190729_151026\/25755805\/ccs","m54146_190729_151026\/26215111\/ccs","m54146_190729_151026\/27591038\/ccs","m54146_190729_151026\/27853629\/ccs","m54146_190729_151026\/28246954\/ccs","m54146_190729_151026\/29294806\/ccs","m54146_190729_151026\/29360735\/ccs","m54146_190729_151026\/29622828\/ccs","m54146_190729_151026\/30212649\/ccs","m54146_190729_151026\/30737274\/ccs","m54146_190729_151026\/30802140\/ccs","m54146_190729_151026\/31391876\/ccs","m54146_190729_151026\/32441015\/ccs","m54146_190729_151026\/32833725\/ccs","m54146_190729_151026\/10027961\/ccs","m54146_190729_151026\/8454751\/ccs","m54146_190729_151026\/41550379\/ccs","m54146_190729_151026\/47448351\/ccs","m54146_190729_151026\/68354125\/ccs","m54146_190729_151026\/8716697\/ccs","m54146_190729_151026\/49546016\/ccs","m54146_190729_151026\/49611297\/ccs","m54146_190729_151026\/38339045\/ccs","m54146_190729_151026\/12910775\/ccs","m54146_190729_151026\/64750141\/ccs","m54146_190729_151026\/73794273\/ccs","m54146_190729_151026\/74580902\/ccs","m54146_190729_151026\/15597655\/ccs","m54146_190729_151026\/17760882\/ccs","m54146_190729_151026\/20841206\/ccs","m54146_190729_151026\/22152132\/ccs","m54146_190729_151026\/28443119\/ccs","m54146_190729_151026\/60818205\/ccs","m54146_190729_151026\/26018763\/ccs","m54146_190729_151026\/32899598\/ccs","m54146_190729_151026\/37094087\/ccs","m54146_190729_151026\/63176844\/ccs","m54146_190729_151026\/65143055\/ccs","m54146_190729_151026\/70320980\/ccs","m54146_190729_151026\/14418596\/ccs","m54146_190729_151026\/16384467\/ccs","m54146_190729_151026\/72614606\/ccs","m54146_190729_151026\/18350743\/ccs","m54146_190729_151026\/45875550\/ccs","m54146_190729_151026\/44237303\/ccs","m54146_190729_151026\/45088943\/ccs","m54146_190729_151026\/59966281\/ccs","m54146_190729_151026\/17760555\/ccs","m54146_190729_151026\/26804549\/ccs","m54146_190729_151026\/30868347\/ccs","m54146_190729_151026\/38010990\/ccs","m54146_190729_151026\/51511757\/ccs","m54146_190729_151026\/61866899\/ccs","m54146_190729_151026\/54330334\/ccs","m54146_190729_151026\/58590110\/ccs","m54146_190729_151026\/7799190\/ccs","m54146_190729_151026\/10617810\/ccs","m54146_190729_151026\/28574310\/ccs","m54146_190729_151026\/8848090\/ccs","m54146_190729_151026\/59441394\/ccs","m54146_190729_151026\/64356732\/ccs","m54146_190729_151026\/64815396\/ccs","m54146_190729_151026\/33620455\/ccs","m54146_190729_151026\/45089573\/ccs","m54146_190729_151026\/70648530\/ccs","m54146_190729_151026\/73859322\/ccs","m54146_190729_151026\/18547400\/ccs","m54146_190729_151026\/5308821\/ccs","m54146_190729_151026\/68813500\/ccs","m54146_190729_151026\/27001809\/ccs","m54146_190729_151026\/58262066\/ccs","m54146_190729_151026\/43189231\/ccs","m54146_190729_151026\/72745200\/ccs","m54146_190729_151026\/18023157\/ccs","m54146_190729_151026\/12649296\/ccs","m54146_190729_151026\/25166151\/ccs","m54146_190729_151026\/37683300\/ccs","m54146_190729_151026\/24445002\/ccs","m54146_190729_151026\/32506373\/ccs","m54146_190729_151026\/8455130\/ccs","m54146_190729_151026\/62391035\/ccs","m54146_190729_151026\/17630135\/ccs","m54146_190729_151026\/11600399\/ccs","m54146_190729_151026\/35979681\/ccs","m54146_190729_151026\/58065813\/ccs","m54146_190729_151026\/8847853\/ccs","m54146_190729_151026\/20316395\/ccs","m54146_190729_151026\/27328595\/ccs","m54146_190729_151026\/14943184\/ccs","m54146_190729_151026\/28049720\/ccs","m54146_190729_151026\/71959385\/ccs","m54146_19072
```
