## Supplementary material for "debar, a sequence-by-sequence denoiser for COI-5P DNA barcode data": debar_supplementary: 08-11.41385-demux_mapping.0000.json (part 130 of 138)

```
9_151026\/6226811\/ccs","m54146_190729_151026\/53805931\/ccs","m54146_190729_151026\/4587803\/ccs","m54146_190729_151026\/5308862\/ccs","m54146_190729_151026\/5374807\/ccs","m54146_190729_151026\/6095418\/ccs","m54146_190729_151026\/6620118\/ccs","m54146_190729_151026\/6685075\/ccs","m54146_190729_151026\/8323564\/ccs","m54146_190729_151026\/8388784\/ccs","m54146_190729_151026\/9241060\/ccs","m54146_190729_151026\/10093302\/ccs","m54146_190729_151026\/10093443\/ccs","m54146_190729_151026\/10551789\/ccs","m54146_190729_151026\/35849036\/ccs","m54146_190729_151026\/36242395\/ccs","m54146_190729_151026\/36373475\/ccs","m54146_190729_151026\/37421491\/ccs","m54146_190729_151026\/38339310\/ccs","m54146_190729_151026\/39518720\/ccs","m54146_190729_151026\/40042943\/ccs","m54146_190729_151026\/40763459\/ccs","m54146_190729_151026\/41091913\/ccs","m54146_190729_151026\/41157021\/ccs","m54146_190729_151026\/42598967\/ccs","m54146_190729_151026\/42795489\/ccs","m54146_190729_151026\/42861488\/ccs","m54146_190729_151026\/43188442\/ccs","m54146_190729_151026\/43712595\/ccs","m54146_190729_151026\/44827102\/ccs","m54146_190729_151026\/45089634\/ccs","m54146_190729_151026\/45155226\/ccs","m54146_190729_151026\/45744773\/ccs","m54146_190729_151026\/46530792\/ccs","m54146_190729_151026\/49021608\/ccs","m54146_190729_151026\/50856216\/ccs","m54146_190729_151026\/51446155\/ccs","m54146_190729_151026\/51904680\/ccs","m54146_190729_151026\/52560508\/ccs","m54146_190729_151026\/52756892\/ccs","m54146_190729_151026\/53215698\/ccs","m54146_190729_151026\/55706017\/ccs","m54146_190729_151026\/56754580\/ccs","m54146_190729_151026\/56885654\/ccs","m54146_190729_151026\/57082175\/ccs","m54146_190729_151026\/57475328\/ccs","m54146_190729_151026\/57803066\/ccs","m54146_190729_151026\/57868433\/ccs","m54146_190729_151026\/59113699\/ccs","m54146_190729_151026\/59113834\/ccs","m54146_190729_151026\/60358792\/ccs","m54146_190729_151026\/60752661\/ccs","m54146_190729_151026\/61145558\/ccs","m54146_190729_151026\/61538560\/ccs","m54146_190729_151026\/61866227\/ccs","m54146_190729_151026\/62652912\/ccs","m54146_190729_151026\/62653381\/ccs","m54146_190729_151026\/62718581\/ccs","m54146_190729_151026\/11076125\/ccs","m54146_190729_151026\/11469303\/ccs","m54146_190729_151026\/11731178\/ccs","m54146_190729_151026\/12714651\/ccs","m54146_190729_151026\/13042341\/ccs","m54146_190729_151026\/13108108\/ccs","m54146_190729_151026\/13238466\/ccs","m54146_190729_151026\/13238855\/ccs","m54146_190729_151026\/13435113\/ccs","m54146_190729_151026\/62784291\/ccs","m54146_190729_151026\/64225568\/ccs","m54146_190729_151026\/64422140\/ccs","m54146_190729_151026\/66257285\/ccs","m54146_190729_151026\/66322899\/ccs","m54146_190729_151026\/66322902\/ccs","m54146_190729_151026\/67568069\/ccs","m54146_190729_151026\/69795965\/ccs","m54146_190729_151026\/70124185\/ccs","m54146_190729_151026\/70910507\/ccs","m54146_190729_151026\/71696592\/ccs","m54146_190729_151026\/72876153\/ccs","m54146_190729_151026\/73859698\/ccs","m54146_190729_151026\/13828504\/ccs","m54146_190729_151026\/13893965\/ccs","m54146_190729_151026\/15139326\/ccs","m54146_190729_151026\/15729236\/ccs","m54146_190729_151026\/16450555\/ccs","m54146_190729_151026\/17105177\/ccs","m54146_190729_151026\/17170926\/ccs","m54146_190729_151026\/18088100\/ccs","m54146_190729_151026\/18481579\/ccs","m54146_190729_151026\/19071327\/ccs","m54146_190729_151026\/19137043\/ccs","m54146_190729_151026\/19661717\/ccs","m54146_190729_151026\/19792658\/ccs","m54146_190729_151026\/19858114\/ccs","m54146_190729_151026\/20447862\/ccs","m54146_190729_151026\/20447923\/ccs","m54146_190729_151026\/20841146\/ccs","m54146_190729_151026\/21168588\/ccs","m54146_190729_151026\/22938028\/ccs","m54146_190729_151026\/23725005\/ccs","m54146_190729_151026\/24838583\/ccs","m54146_190729_151026\/25625157\/ccs","m54146_190729_151026\/26477047\/ccs","m54146_190729_151026\/27721929\/ccs","m54146_190729_151026\/28115151\/ccs","m54146_190729_151026\/28377743\/ccs","m54146_190729_151026\/28770800\/ccs","m54146_190729_151026\/28771217\/ccs","m54146_190729_151026\/29360807\/ccs","m54146_190729_151026\/29688161\/ccs","m54146_190729_151026\/29819219\/ccs","m54146_190729_151026\/30278428\/ccs","m54146_190729_151026\/30802348\/ccs","m54146_190729_151026\/32047479\/ccs","m54146_190729_151026\/32047931\/ccs","m54146_190729_151026\/32833690\/ccs","m54146_190729_151026\/32899929\/ccs","m54146_190729_151026\/33292988\/ccs","m54146_190729_151026\/33816804\/ccs","m54146_190729_151026\/26477517\/ccs","m54146_190729_151026\/14025272\/ccs","m54146_190729_151026\/11468915\/ccs","m54146_190729_151026\/74842709\/ccs","m54146_190729_151026\/4653761\/ccs","m54146_190729_151026\/5374255\/ccs","m54146_190729_151026\/5768079\/ccs","m54146_190729_151026\/5833435\/ccs","m54146_190729_151026\/6422717\/ccs","m54146_190729_151026\/6488602\/ccs","m54146_190729_151026\/6554116\/ccs","m54146_190729_151026\/7209386\/ccs","m54146_190729_151026\/8127108\/ccs","m54146_190729_151026\/8454266\/ccs","m54146_190729_151026\/8716974\/ccs","m54146_190729_151026\/9896224\/ccs","m54146_190729_151026\/10223804\/ccs","m54146_190729_151026\/10224413\/ccs","m54146_190729_151026\/34931624\/ccs","m54146_190729_151026\/34996510\/ccs","m54146_190729_151026\/35127889\/ccs","m54146_190729_151026\/35586505\/ccs","m54146_190729_151026\/36044956\/ccs","m54146_190729_151026\/36045322\/ccs","m54146_190729_151026\/36307151\/ccs","m54146_190729_151026\/36307433\/ccs","m54146_190729_151026\/38535296\/ccs","m54146_190729_151026\/38601230\/ccs","m54146_190729_151026\/38863169\/ccs","m54146_190729_151026\/39453043\/ccs","m54146_190729_151026\/40043495\/ccs","m54146_190729_151026\/40108210\/ccs","m54146_190729_151026\/40501628\/ccs","m54146_190729_151026\/40764151\/ccs","m54146_190729_151026\/41288648\/ccs","m54146_190729_151026\/41419211\/ccs","m54146_190729_151026\/42205368\/ccs","m54146_190729_151026\/42795385\/ccs","m54146_190729_151026\/42795996\/ccs","m54146_190729_151026\/42926394\/ccs","m54146_190729_151026\/42926685\/ccs","m54146_190729_151026\/43384935\/ccs","m54146_190729_151026\/43974729\/ccs","m54146_190729_151026\/44761353\/ccs","m54146_190729_151026\/45286288\/ccs","m54146_190729_151026\/45810104\/ccs","m54146_190729_151026\/45941262\/ccs","m54146_190729_151026\/45941277\/ccs","m54146_190729_151026\/46138015\/ccs","m54146_190729_151026\/46531400\/ccs","m54146_190729_151026\/46662338\/ccs","m54146_190729_151026\/46727946\/ccs","m54146_190729_151026\/46793037\/ccs","m54146_190729_151026\/46859052\/ccs","m54146_190729_151026\/46989948\/ccs","m54146_190729_151026\/47055601\/ccs","m54146_190729_151026\/47907623\/ccs","m54146_190729_151026\/48104061\/ccs","m54146_190729_151026\/49349320\/ccs","m54146_190729_151026\/49873687\/ccs","m54146_190729_151026\/50594578\/ccs","m54146_190729_151026\/51052618\/ccs","m54146_190729_151026\/51184143\/ccs","m54146_190729_151026\/51446026\/ccs","m54146_190729_151026\/52298574\/ccs","m54146_190729_151026\/52691632\/ccs","m54146_190729_151026\/52887805\/ccs","m54146_190729_151026\/53543370\/ccs","m54146_190729_151026\/54722777\/ccs","m54146_190729_151026\/54853915\/ccs","m54146_190729_151026\/55181405\/ccs","m54146_190729_151026\/55181956\/ccs","m54146_190729_151026\/55247149\/ccs","m54146_190729_151026\/56295831\/ccs","m54146_190729_151026\/56558510\/ccs","m54146_190729_151026\/56688859\/ccs","m54146_190729_151026\/56754522\/ccs","m54146_190729_151026\/56951250\/ccs","m54146_190729_151026\/57213247\/ccs","m54146_190729_151026\/57344070\/ccs","m54146_190729_151026\/57802992\/ccs","m54146_190729_151026\/58589594\/ccs","m54146_190729_151026\/58720785\/ccs","m54146_190729_151026\/58851674\/ccs","m54146_190729_151026\/59376556\/ccs","m54146_190729_151026\/59703865\/ccs","m54146_190729_151026\/59834561\/ccs","m54146_190729_151026\/59965977\/ccs","m54146_190729_151026\/61211422\/ccs","m54146_190729_151026\/61276658\/ccs","m54146_190729_151026\/61472921\/ccs","m54146_190729_151026\/61538773\/ccs","m54146_190729_151026\/61669579\/ccs","m54146_190729_151026\/61670028\/ccs","m54146_190729_151026\/61735697\/ccs","m54146_190729_151026\/11207305\/ccs","m54146_190729_151026\/11796550\/ccs","m54146_190729_151026\/12190059\/ccs","m54146_190729_151026\/12583275\/ccs","m54146_190729_151026\/12845674\/ccs","m54146_190729_151026\/13238802\/ccs","m54146_190729_151026\/62783872\/ccs","m54146_190729_151026\/63046079\/ccs","m54146_190729_151026\/63111846\/ccs","m54146_190729_151026\/63112121\/ccs","m54146_190729_151026\/64291684\/ccs","m54146_190729_151026\/64684765\/ccs","m54146_190729_151026\/65602112\/ccs","m54146_190729_151026\/65667532\/ccs","m54146_190729_151026\/65798657\/ccs","m54146_190729_151026\/66388641\/ccs","m54146_190729_151026\/66913048\/ccs","m54146_190729_151026\/67240829\/ccs","m54146_190729_151026\/67568246\/ccs","m54146_190729_151026\/67961282\/ccs","m54146_190729_151026\/68092627\/ccs","m54146_190729_151026\/68747608\/ccs","m54146_190729_151026\/68878741\/ccs","m54146_190729_151026\/69206629\/ccs","m54146_190729_151026\/69468759\/ccs","m54146_190729_151026\/70123697\/ccs","m54146_190729_151026\/70910032\/ccs","m54146_190729_151026\/71827891\/ccs","m54146_190729_151026\/72090018\/ccs","m54146_190729_151026\/72877020\/ccs","m54146_190729_151026\/73204115\/ccs","m54146_190729_151026\/13894405\/ccs","m54146_190729_151026\/14155905\/ccs","m54146_190729_151026\/14352984\/ccs","m54146_190729_151026\/14418638\/ccs","m54146_190729_151026\/15139825\/ccs","m54146_190729_151026\/15663356\/ccs","m54146_190729_151026\/15794799\/ccs","m54146_190729_151026\/16187570\/ccs","m54146_190729_151026\/16712312\/ccs","m54146_190729_151026\/17367449\/ccs","m54146_190729_151026\/18153717\/ccs","m54146_190729_151026\/18940119\/ccs","m54146_190729_151026\/18940358\/ccs","m54146_190729_151026\/19727316\/ccs","m54146_190729_151026\/20119721\/ccs","m54146_190729_151026\/20644173\/ccs","m54146_190729_151026\/21627706\/ccs","m54146_190729_151026\/22348345\/ccs","m54146_190729_151026\/22479844\/ccs","m54146_190729_151026\/22544872\/ccs","m54146_190729_151026\/22806865\/ccs","m54146_190729_151026\/23003488\/ccs","m54146_190729_151026\/23003650\/ccs","m54146_190729_151026\/23068837\/ccs","m54146_190729_151026\/23396812\/ccs","m54146_190729_151026\/23986377\/ccs","m54146_190729_151026\/24642107\/ccs","m54146_190729_151026\/25559552\/ccs","m54146_190729_151026\/26083709\/ccs","m54146_190729_151026\/26149252\/ccs","m54146_190729_151026\/26346243\/ccs","m54146_190729_151026\/26936039\/ccs","m54146_190729_151026\/27394155\/ccs","m54146_190729_151026\/27460574\/ccs","m54146_190729_151026\/27591533\/ccs","m54146_190729_151026\/27722326\/ccs","m54146_190729_151026\/29229926\/ccs","m54146_190729_151026\/29426532\/ccs","m54146_190729_151026\/30015712\/ccs","m54146_190729_151026\/30081616\/ccs","m54146_190729_151026\/30278646\/ccs","m54146_190729_151026\/30605432\/ccs","m54146_190729_151026\/30802456\/ccs","m54146_190729_151026\/31391919\/ccs","m54146_190729_151026\/31523461\/ccs","m54146_190729_151026\/31916891\/ccs","m54146_190729_151026\/32178558\/ccs","m54146_190729_151026\/32310022\/ccs","m54146_190729_151026\/32506586\/ccs","m54146_190729_151026\/32965069\/ccs","m54146_190729_151026\/32965184\/ccs","m54146_190729_151026\/33685931\/ccs","m54146_190729_151026\/33686394\/ccs","m54146_190729_151026\/34079687\/ccs","m54146_190729_151026\/38994794\/ccs","m54146_190729_151026\/30868356\/ccs","m54146_190729_151026\/4849730\/ccs","m54146_190729_151026\/5439688\/ccs","m54146_190729_151026\/5571013\/ccs","m54146_190729_151026\/5636385\/ccs","m54146_190729_151026\/6226571\/ccs","m54146_190729_151026\/6292057\/ccs","m54146_190729_151026\/6554285\/ccs","m54146_190729_151026\/6947001\/ccs","m54146_190729_151026\/6947331\/ccs","m54146_190729_151026\/7274865\/ccs","m54146_190729_151026\/7274875\/ccs","m54146_190729_151026\/7995680\/ccs","m54146_190729_151026\/8126557\/ccs","m54146_190729_151026\/9962288\/ccs","m54146_190729_151026\/10027935\/ccs","m54146_190729_151026\/10421143\/ccs","m54146_190729_151026\/34865713\/ccs","m54146_190729_151026\/35193316\/ccs","m54146_190729_151026\/36110695\/ccs","m54146_190729_151026\/36438334\/ccs","m54146_190729_151026\/36897140\/ccs","m54146_190729_151026\/37159235\/ccs","m54146_190729_151026\/37224868\/ccs","m54146_190729_151026\/38339281\/ccs","m54146_190729_151026\/38994493\/ccs","m54146_190729_151026\/39060419\/ccs","m54146_190729_151026\/39322115\/ccs","m54146_190729_151026\/39715652\/ccs","m54146_190729_151026\/40829755\/ccs","m54146_190729_151026\/41287890\/ccs","m54146_190729_151026\/41353691\/ccs","m54146_190729_151026\/41418900\/ccs","m54146_190729_151026\/42336649\/ccs","m54146_190729_151026\/42402054\/ccs","m54146_190729_151026\/42664613\/ccs","m54146_190729_151026\/42664761\/ccs","m54146_190729_151026\/44171810\/ccs","m54146_190729_151026\/44237465\/ccs","m54146_190729_151026\/44696560\/ccs","m54146_190729_151026\/44958376\/ccs","m54146_190729_151026\/46334828\/ccs","m54146_190729_151026\/46989519\/ccs","m54146_190729_151026\/47186561\/ccs","m54146_190729_151026\/47644929\/ccs","m54146_190729_151026\/48628022\/ccs","m54146_190729_151026\/48628140\/ccs","m54146_190729_151026\/48759483\/ccs","m54146_190729_151026\/48890509\/ccs","m54146_190729_151026\/49152750\/ccs","m54146_190729_151026\/49611337\/ccs","m54146_190729_151026\/49807452\/ccs","m54146_190729_151026\/49938651\/ccs","m54146_190729_151026\/50266616\/ccs","m54146_190729_151026\/50594437\/ccs","m54146_190729_151026\/50725113\/ccs","m54146_190729_151026\/50856794\/ccs","m54146_190729_151026\/51381143\/ccs","m54146_190729_151026\/51577209\/ccs","m54146_190729_151026\/53150074\/ccs","m54146_190729_151026\/53150332\/ccs","m54146_190729_151026\/53215634\/ccs","m54146_190729_151026\/53281746\/ccs","m54146_190729_151026\/53870873\/ccs","m54146_190729_151026\/54068051\/ccs","m54146_190729_151026\/54723332\/ccs","m54146_190729_151026\/54854307\/ccs","m54146_190729_151026\/56164472\/ccs","m54146_190729_151026\/57278678\/ccs","m54146_190729_151026\/58327397\/ccs","m54146_190729_151026\/58327834\/ccs","m54146_190729_151026\/58655514\/ccs","m54146_190729_151026\/58786213\/ccs","m54146_190729_151026\/59376227\/ccs","m54146_190729_151026\/59572689\/ccs","m54146_190729_151026\/59900382\/ccs","m54146_190729_151026\/60752226\/ccs","m54146_190729_151026\/61538507\/ccs","m54146_190729_151026\/61997289\/ccs","m54146_190729_151026\/10748315\/ccs","m54146_190729_151026\/11207497\/ccs","m54146_190729_151026\/11272910\/ccs","m54146_190729_151026\/12125126\/ccs","m54146_190729_151026\/12255902\/ccs","m54146_190729_151026\/12911079\/ccs","m54146_190729_151026\/13500545\/ccs","m54146_190729_151026\/63046021\/ccs","m54146_190729_151026\/63111858\/ccs","m54146_190729_151026\/63635611\/ccs","m54146_190729_151026\/63767143\/ccs","m54146_190729_151026\/64029168\/ccs","m54146_190729_151026\/64291407\/ccs","m54146_190729_151026\/64749772\/ccs","m54146_190729_151026\/64881233\/ccs","m54146_190729_151026\/65798601\/ccs","m54146_190729_151026\/65864004\/ccs","m54146_190729_151026\/65995296\/ccs","m54146_190729_151026\/66060573\/ccs","m54146_190729_151026\/66126164\/ccs","m54146_190729_151026\/66256991\/ccs","m54146_190729_151026\/66454080\/ccs","m54146_190729_151026\/67044245\/ccs","m54146_190729_151026\/69468933\/ccs","m54146_190729_151026\/69861983\/ccs","m54146_190729_151026\/70320429\/ccs","m54146_190729_151026\/70321061\/ccs","m54146_190729_151026\/70582360\/ccs","m54146_190729_151026\/71041434\/ccs","m54146_190729_151026\/71959339\/ccs","m54146_190729_151026\/72024229\/ccs","m54146_190729_151026\/72352745\/ccs","m54146_190729_151026\/73793952\/ccs","m54146_190729_151026\/14025625\/ccs","m54146_190729_151026\/16318693\/ccs","m54146_190729_151026\/16777444\/ccs","m54146_190729_151026\/17826718\/ccs","m54146_190729_151026\/19267715\/ccs","m54146_190729_151026\/20186013\/ccs","m54146_190729_151026\/20644127\/ccs","m54146_190729_151026\/20906940\/ccs","m54146_190729_151026\/23069504\/ccs","m54146_190729_151026\/23135090\/ccs","m54146_190729_151026\/24641852\/ccs","m54146_190729_151026\/24707560\/ccs","m54146_190729_151026\/24903874\/ccs","m54146_190729_151026\/25363206\/ccs","m54146_190729_151026\/25493731\/ccs","m54146_190729_151026\/25756143\/ccs","m54146_190729_151026\/26608279\/ccs","m54146_190729_151026\/26935402\/ccs","m54146_190729_151026\/27263184\/ccs","m54146_190729_151026\/27721840\/ccs","m54146_190729_151026\/27721935\/ccs","m54146_190729_151026\/27853389\/ccs","m54146_190729_151026\/28574311\/ccs","m54146_190729_151026\/29557016\/ccs","m54146_190729_151026\/30802052\/ccs","m54146_190729_151026\/31195226\/ccs","m54146_190729_151026\/31261633\/ccs","m54146_190729_151026\/31916218\/ccs","m54146_190729_151026\/32113331\/ccs","m54146_190729_151026\/32506047\/ccs","m54146_190729_151026\/32702950\/ccs","m54146_190729_151026\/32899279\/ccs","m54146_190729_151026\/33161596\/ccs","m54146_190729_151026\/33752013\/ccs","m54146_190729_151026\/33947777\/ccs","m54146_190729_151026\/38142137\/ccs","m54146_190729_151026\/4719148\/ccs","m54146_190729_151026\/4784473\/ccs","m54146_190729_151026\/5243480\/ccs","m54146_190729_151026\/5440474\/ccs","m54146_190729_151026\/5571459\/ccs","m54146_190729_151026\/6292326\/ccs","m54146_190729_151026\/7603005\/ccs","m54146_190729_151026\/7864744\/ccs","m54146_190729_151026\/8258457\/ccs","m54146_190729_151026\/8651476\/ccs","m54146_190729_151026\/9044908\/ccs","m54146_190729_151026\/9175272\/ccs","m54146_190729_151026\/9306792\/ccs","m54146_190729_151026\/10224087\/ccs","m54146_190729_151026\/34210571\/ccs","m54146_190729_151026\/35128183\/ccs","m54146_190729_151026\/35193335\/ccs","m54146_190729_151026\/35652455\/ccs","m54146_190729_151026\/36045233\/ccs","m54146_190729_151026\/36701146\/ccs","m54146_190729_151026\/37093782\/ccs","m54146_190729_151026\/37159903\/ccs","m54146_190729_151026\/38076800\/ccs","m54146_190729_151026\/38732636\/ccs","m54146_190729_151026\/38797837\/ccs","m54146_190729_151026\/39125485\/ccs","m54146_190729_151026\/39125831\/ccs","m54146_190729_151026\/39190685\/ccs","m54146_190729_151026\/39584413\/ccs","m54146_190729_151026\/40239584\/ccs","m54146_190729_151026\/40371084\/ccs","m54146_190729_151026\/41025952\/ccs","m54146_190729_151026\/41550484\/ccs","m54146_190729_151026\/41746637\/ccs","m54146_190729_151026\/41747022\/ccs","m54146_190729_151026\/42008905\/ccs","m54146_190729_151026\/42467776\/ccs","m54146_190729_151026\/43647812\/ccs","m54146_190729_151026\/43909224\/ccs","m54146_190729_151026\/44237013\/ccs","m54146_190729_151026\/44302704\/ccs","m54146_190729_151026\/44434396\/ccs","m54146_190729_151026\/44564582\/ccs","m54146_190729_151026\/44630243\/ccs","m54146_190729_151026\/45023714\/ccs","m54146_190729_151026\/45154827\/ccs","m54146_190729_151026\/45286156\/ccs","m54146_190729_151026\/45679409\/ccs","m54146_190729_151026\/46072108\/ccs","m54146_190729_151026\/46924541\/ccs","m54146_190729_151026\/47120924\/ccs","m54146_190729_151026\/47972714\/ccs","m54146_190729_151026\/48431634\/ccs","m54146_190729_151026\/49283295\/ccs","m54146_190729_151026\/49414856\/ccs","m54146_190729_151026\/49742089\/ccs","m54146_190729_151026\/49808254\/ccs","m54146_190729_151026\/50135754\/ccs","m54146_190729_151026\/50463326\/ccs","m54146_190729_151026\/50528926\/ccs","m54146_190729_151026\/50660232\/ccs","m54146_190729_151026\/51773932\/ccs","m54146_190729_151026\/52102103\/ccs","m54146_190729_151026\/52757463\/ccs","m54146_190729_151026\/53018905\/ccs","m54146_190729_151026\/53412493\/ccs","m54146_190729_151026\/53936306\/ccs","m54146_190729_151026\/54002408\/ccs","m54146_190729_151026\/54067811\/ccs","m54146_190729_151026\/54264606\/ccs","m54146_190729_151026\/54592090\/ccs","m54146_190729_151026\/54788369\/ccs","m54146_190729_151026\/54985340\/ccs","m54146_190729_151026\/55312714\/ccs","m54146_190729_151026\/55772004\/ccs","m54146_190729_151026\/55968283\/ccs","m54146_190729_151026\/56165164\/ccs","m54146_190729_151026\/56361081\/ccs","m54146_190729_151026\/57606508\/ccs","m54146_190729_151026\/57606669\/ccs","m54146_190729_151026\/58196060\/ccs","m54146_190729_151026\/58524267\/ccs","m54146_190729_151026\/58590013\/ccs","m54146_190729_151026\/58786288\/ccs","m54146_190729_151026\/59179348\/ccs","m54146_190729_151026\/59245450\/ccs","m54146_190729_151026\/59310238\/ccs","m54146_190729_151026\/59638144\/ccs","m54146_190729_151026\/60227857\/ccs","m54146_190729_151026\/60620985\/ccs","m54146_190729_151026\/61604540\/ccs","m54146_190729_151026\/61669561\/ccs","m54146_190729_151026\/61735602\/ccs","m54146_190729_151026\/62063547\/ccs","m54146_190729_151026\/62325420\/ccs","m54146_190729_151026\/62456573\/ccs","m54146_190729_151026\/11206787\/ccs","m54146_190729_151026\/11207097\/ccs","m54146_190729_151026\/11665675\/ccs","m54146_190729_151026\/12320984\/ccs","m54146_190729_151026\/13304073\/ccs","m54146_190729_151026\/13631912\/ccs","m54146_190729_151026\/63505230\/ccs","m54146_190729_151026\/65470692\/ccs","m54146_190729_151026\/65995031\/ccs","m54146_190729_151026\/66323440\/ccs","m54146_190729_151026\/66846912\/ccs","m54146_190729_151026\/66913100\/ccs","m54146_190729_151026\/67174753\/ccs","m54146_190729_151026\/67961467\/ccs","m54146_190729_151026\/68092293\/ccs","m54146_190729_151026\/68354339\/ccs","m54146_190729_151026\/68355020\/ccs","m54146_190729_151026\/68944259\/ccs","m54146_190729_151026\/69271685\/ccs","m54146_190729_151026\/69337754\/ccs","m54146_190729_151026\/70385789\/ccs","m54146_190729_151026\/71565788\/ccs","m54146_190729_151026\/71959144\/ccs","m54146_190729_151026\/72089839\/ccs","m54146_190729_151026\/72614399\/ccs","m54146_190729_151026\/72745978\/ccs","m54146_190729_151026\/73204101\/ccs","m54146_190729_151026\/73400626\/ccs","m54146_190729_151026\/73662780\/ccs","m54146_190729_151026\/74514793\/ccs","m54146_190729_151026\/14156468\/ccs","m54146_190729_151026\/14615292\/ccs","m54146_190729_151026\/14615345\/ccs","m54146_190729_151026\/15073381\/ccs","m54146_190729_151026\/15991023\/ccs","m54146_190729_151026\/16121959\/ccs","m54146_190729_151026\/16122057\/ccs","m54146_190729_151026\/16188343\/ccs","m54146_190729_151026\/16253740\/ccs","m54146_190729_151026\/16580867\/ccs","m54146_190729_151026\/16646664\/ccs","m54146_190729_151026\/18023319\/ccs","m54146_190729_151026\/18482046\/ccs","m54146_190729_151026\/19006332\/ccs","m54146_190729_151026\/19136732\/ccs","m54146_190729_151026\/19530520\/ccs","m54146_190729_151026\/19923130\/ccs","m54146_190729_151026\/20185621\/ccs","m54146_190729_151026\/20250887\/ccs","m54146_190729_151026\/20775052\/ccs","m54146_190729_151026\/21233814\/ccs","m54146_190729_151026\/21364842\/ccs","m54146_190729_151026\/22217657\/ccs","m54146_190729_151026\/22413590\/ccs","m54146_190729_151026\/22479267\/ccs","m54146_190729_151026\/22545037\/ccs","m54146_190729_151026\/22938031\/ccs","m54146_190729_151026\/23003266\/ccs","m54146_190729_151026\/23134682\/ccs","m54146_190729_151026\/23855779\/ccs","m54146_190729_151026\/24511299\/ccs","m54146_190729_151026\/25363179\/ccs","m54146_190729_151026\/25559334\/ccs","m54146_190729_151026\/26214565\/ccs","m54146_190729_151026\/27460090\/ccs","m54146_190729_151026\/28312099\/ccs","m54146_190729_151026\/29950834\/ccs","m54146_190729_151026\/30147227\/ccs","m54146_190729_151026\/30344159\/ccs","m54146_190729_151026\/31457578\/ccs","m54146_190729_151026\/32112735\/ccs","m54146_190729_151026\/32244701\/ccs","m54146_190729_151026\/32506265\/ccs","m54146_190729_151026\/34014136\/ccs","m54146_190729_151026\/13828534\/ccs","m54146_190729_151026\/66191683\/ccs","m54146_190729_151026\/49676817\/ccs","m54146_190729_151026\/57934367\/ccs","m54146_190729_151026\/66650644\/ccs","m54146_190729_151026\/21627233\/ccs","m54146_190729_151026\/35586480\/ccs","m54146_190729_151026\/37028782\/ccs","m54146_190729_151026\/59245237\/ccs","m54146_190729_151026\/36373034\/ccs","m54146_190729_151026\/22675943\/ccs","m54146_190729_151026\/8061639\/ccs","m54146_190729_151026\/56754627\/ccs","m54146_190729_151026\/13107759\/ccs","m54146_190729_151026\/68289390\/ccs","m54146_190729_151026\/5767550\/ccs","m54146_190729_151026\/6292151\/ccs","m54146_190729_151026\/7668008\/ccs","m54146_190729_151026\/9110203\/ccs","m54146_190729_151026\/9175584\/ccs","m54146_190729_151026\/9503541\/ccs","m54146_190729_151026\/9700308\/ccs","m54146_190729_151026\/10355311\/ccs","m54146_190729_151026\/36111242\/ccs","m54146_190729_151026\/36372789\/ccs","m54146_190729_151026\/38339028\/ccs","m54146_190729_151026\/38929359\/ccs","m54146_190729_151026\/41354203\/ccs","m54146_190729_151026\/41419073\/ccs","m54146_190729_151026\/42205302\/ccs","m54146_190729_151026\/42205646\/ccs","m54146_190729_151026\/42468200\/ccs","m54146_190729_151026\/43450673\/ccs","m54146_190729_151026\/44565052\/ccs","m54146_190729_151026\/45089084\/ccs","m54146_190729_151026\/45941290\/ccs","m54146_190729_151026\/46661959\/ccs","m54146_190729_151026\/47317787\/ccs","m54146_190729_151026\/47513912\/ccs","m54146_190729_151026\/48628566\/ccs","m54146_190729_151026\/49283463\/ccs","m54146_190729_151026\/49939239\/ccs","m54146_190729_151026\/51380533\/ccs","m54146_190729_151026\/51642525\/ccs","m54146_190729_151026\/52298049\/ccs","m54146_190729_151026\/52888012\/ccs","m54146_190729_151026\/53346938\/ccs","m54146_190729_151026\/55902565\/ccs","m54146_190729_151026\/56361760\/ccs","m54146_190729_151026\/56623437\/ccs","m54146_190729_151026\/57213543\/ccs","m54146_190729_151026\/57606458\/ccs","m54146_190729_151026\/57934152\/ccs","m54146_190729_151026\/58327849\/ccs","m54146_190729_151026\/58851919\/ccs","m54146_190729_151026\/59113687\/ccs","m54146_190729_151026\/59507346\/ccs","m54146_190729_151026\/60489844\/ccs","m54146_190729_151026\/60883104\/ccs","m54146_190729_151026\/61080091\/ccs","m54146_190729_151026\/61210936\/ccs","m54146_190729_151026\/61342133\/ccs","m54146_190729_151026\/61735664\/ccs","m54146_190729_151026\/61801134\/ccs","m54146_190729_151026\/11927728\/ccs","m54146_190729_151026\/12517752\/ccs","m54146_190729_151026\/63701294\/ccs","m54146_190729_151026\/64357330\/ccs","m54146_190729_151026\/68092348\/ccs","m54146_190729_151026\/68419823\/ccs","m54146_190729_151026\/69927238\/ccs","m54146_190729_151026\/70779172\/ccs","m54146_190729_151026\/71500234\/ccs","m54146_190729_151026\/71631520\/ccs","m54146_190729_151026\/71827562\/ccs","m54146_190729_151026\/72483478\/ccs","m54146_190729_151026\/72548752\/ccs","m54146_190729_151026\/73335683\/ccs","m54146_190729_151026\/73924741\/ccs","m54146_190729_151026\/74318763\/ccs","m54146_190729_151026\/74645649\/ccs","m54146_190729_151026\/14614661\/ccs","m54146_190729_151026\/15205264\/ccs","m54146_190729_151026\/16319118\/ccs","m54146_190729_151026\/17826731\/ccs","m54146_190729_151026\/18219993\/ccs","m54146_190729_151026\/19333879\/ccs","m54146_190729_151026\/19923136\/ccs","m54146_190729_151026\/20906835\/ccs","m54146_190729_151026\/21168849\/ccs","m54146_190729_151026\/21562085\/ccs","m54146_190729_151026\/22283149\/ccs","m54146_190729_151026\/22610059\/ccs","m54146_190729_151026\/22872915\/ccs","m54146_190729_151026\/23855383\/ccs","m54146_190729_151026\/23986431\/ccs","m54146_190729_151026\/23986848\/ccs","m54146_190729_151026\/24117950\/ccs","m54146_190729_151026\/24576755\/ccs","m54146_190729_151026\/26608343\/ccs","m54146_190729_151026\/27459664\/ccs","m54146_190729_151026\/28050343\/ccs","m54146_190729_151026\/28115625\/ccs","m54146_190729_151026\/28967374\/ccs","m54146_190729_151026\/30671708\/ccs","m54146_190729_151026\/32702811\/ccs","m54146_190729_151026\/32768709\/ccs","m54146_190729_151026\/32964788\/ccs","m54146_190729_151026\/33030413\/ccs","m54146_190729_151026\/33948127\/ccs","m54146_190729_151026\/21955484\/ccs","m54146_190729_151026\/10486460\/ccs","m54146_190729_151026\/4195210\/ccs","m54146_190729_151026\/5964760\/ccs","m54146_190729_151026\/6619688\/ccs","m54146_190729_151026\/9503623\/ccs","m54146_190729_151026\/10027403\/ccs","m54146_190729_151026\/35717223\/ccs","m54146_190729_151026\/38273247\/ccs","m54146_190729_151026\/38339168\/ccs","m54146_190729_151026\/38863646\/ccs","m54146_190729_151026\/39977405\/ccs","m54146_190729_151026\/40698206\/ccs","m54146_190729_151026\/40763973\/ccs","m54146_190729_151026\/41026097\/ccs","m54146_190729_151026\/41222307\/ccs","m54146_190729_151026\/41549960\/ccs","m54146_190729_151026\/42140029\/ccs","m54146_190729_151026\/42270906\/ccs","m54146_190729_151026\/43450437\/ccs","m54146_190729_151026\/43778745\/ccs","m54146_190729_151026\/43844059\/ccs","m54146_190729_151026\/43975042\/ccs","m54146_190729_151026\/44106418\/ccs","m54146_190729_151026\/44171366\/ccs","m54146_190729_151026\/44630692\/ccs","m54146_190729_151026\/44893023\/ccs","m54146_190729_151026\/45417433\/ccs","m54146_190729_151026\/45482363\/ccs","m54146_190729_151026\/45941182\/ccs","m54146_190729_151026\/46334467\/ccs","m54146_190729_151026\/46596635\/ccs","m54146_190729_151026\/48366212\/ccs","m54146_190729_151026\/48431261\/ccs","m54146_190729_151026\/48693689\/ccs","m54146_190729_151026\/48694063\/ccs","m54146_190729_151026\/49545766\/ccs","m54146_190729_151026\/50004896\/ccs","m54146_190729_151026\/50594731\/ccs","m54146_190729_151026\/50921778\/ccs","m54146_190729_151026\/52101828\/ccs","m54146_190729_151026\/52232946\/ccs","m54146_190729_151026\/52953156\/ccs","m54146_190729_151026\/53477483\/ccs","m54146_190729_151026\/53477522\/ccs","m54146_190729_151026\/53543207\/ccs","m54146_190729_151026\/55247303\/ccs","m54146_190729_151026\/55771822\/ccs","m54146_190729_151026\/55902813\/ccs","m54146_190729_151026\/55968491\/ccs","m54146_190729_151026\/56623405\/ccs","m54146_190729_151026\/56755152\/ccs","m54146_190729_151026\/57213508\/ccs","m54146_190729_151026\/57344093\/ccs","m54146_190729_151026\/58458841\/ccs","m54146_190729_151026\/58721080\/ccs","m54146_190729_151026\/58786325\/ccs","m54146_190729_151026\/62128951\/ccs","m54146_190729_151026\/62456328\/ccs","m54146_190729_151026\/10683253\/ccs","m54146_190729_151026\/10944605\/ccs","m54146_190729_151026\/11076308\/ccs","m54146_190729_151026\/11731349\/ccs","m54146_190729_151026\/11862452\/ccs","m54146_190729_151026\/12059443\/ccs","m54146_190729_151026\/12452517\/ccs","m54146_190729_151026\/12780059\/ccs","m54146_190729_151026\/12780250\/ccs","m54146_190729_151026\/64422003\/ccs","m54146_190729_151026\/65471282\/ccs","m54146_190729_151026\/66060519\/ccs","m54146_190729_151026\/66585013\/ccs","m54146_190729_151026\/66847038\/ccs","m54146_190729_151026\/67044086\/ccs","m54146_190729_151026\/67175374\/ccs","m54146_190729_151026\/67830166\/ccs","m54146_190729_151026\/68026657\/ccs","m54146_190729_151026\/68616597\/ccs","m54146_190729_151026\/69010136\/ccs","m54146_190729_151026\/69075685\/ccs","m54146_190729_151026\/69075797\/ccs","m54146_190729_151026\/69206195\/ccs","m54146_190729_151026\/69599703\/ccs","m54146_190729_151026\/69730856\/ccs","m54146_190729_151026\/70058918\/ccs","m54146_190729_151026\/72417725\/ccs","m54146_190729_151026\/72810597\/ccs","m54146_190729_151026\/73204532\/ccs","m54146_190729_151026\/73532082\/ccs","m54146_190729_151026\/73597297\/ccs","m54146_190729_151026\/73925068\/ccs","m54146_190729_151026\/74384363\/ccs","m54146_190729_151026\/14024985\/ccs","m54146_190729_151026\/14090713\/ccs","m54146_190729_151026\/15859811\/ccs","m54146_190729_151026\/17039686\/ccs","m54146_190729_151026\/17301636\/ccs","m54146_190729_151026\/17629687\/ccs","m54146_190729_151026\/18023046\/ccs","m54146_190729_151026\/18940647\/ccs","m54146_190729_151026\/19005725\/ccs","m54146_190729_151026\/19334097\/ccs","m54146_190729_151026\/19464342\/ccs","m54146_190729_151026\/19595845\/ccs","m54146_190729_151026\/20709582\/ccs","m54146_190729_151026\/21627043\/ccs","m54146_190729_151026\/22086383\/ccs","m54146_190729_151026\/22282951\/ccs","m54146_190729_151026\/22872916\/ccs","m54146_190729_151026\/24445871\/ccs","m54146_190729_151026\/24511153\/ccs","m54146_190729_151026\/24904314\/ccs","m54146_190729_151026\/25297686\/ccs","m54146_190729_151026\/27000972\/ccs","m54146_190729_151026\/27198059\/ccs","m54146_190729_151026\/27460304\/ccs","m54146_190729_151026\/27656331\/ccs","m54146_190729_151026\/28902273\/ccs","m54146_190729_151026\/29557607\/ccs","m54146_190729_151026\/31326533\/ccs","m54146_190729_151026\/31719936\/ccs","m54146_190729_151026\/31916843\/ccs","m54146_190729_151026\/31916903\/ccs","m54146_190729_151026\/31981929\/ccs","m54146_190729_151026\/32703177\/ccs","m54146_190729_151026\/32899951\/ccs","m54146_190729_151026\/33751444\/ccs","m54146_190729_151026\/33816680\/ccs","m54146_190729_151026\/46727723\/ccs","m54146_190729_151026\/17826081\/ccs","m54146_190729_151026\/32506445\/ccs","m54146_190729_151026\/5832871\/ccs","m54146_190729_151026\/6029934\/ccs","m54146_190729_151026\/6161345\/ccs","m54146_190729_151026\/36635226\/ccs","m54146_190729_151026\/36700710\/ccs","m54146_190729_151026\/40895031\/ccs","m54146_190729_151026\/42140366\/ccs","m54146_190729_151026\/48562497\/ccs","m54146_190729_151026\/56951084\/ccs","m54146_190729_151026\/59703502\/ccs","m54146_190729_151026\/61407895\/ccs","m54146_190729_151026\/13042537\/ccs","m54146_190729_151026\/65339850\/ccs","m54146_190729_151026\/69599320\/ccs","m54146_190729_151026\/69599384\/ccs","m54146_190729_151026\/70648061\/ccs","m54146_190729_151026\/16712193\/ccs","m54146_190729_151026\/18153612\/ccs","m54146_190729_151026\/20382068\/ccs","m54146_190729_151026\/22216939\/ccs","m54146_190729_151026\/22741063\/ccs","m54146_190729_151026\/22872751\/ccs","m54146_190729_151026\/24379482\/ccs","m54146_190729_151026\/24510779\/ccs","m54146_190729_151026\/25755744\/ccs","m54146_190729_151026\/29950219\/ccs","m54146_190729_151026\/31588560\/ccs","m54146_190729_151026\/32440564\/ccs","m54146_190729_151026\/74383640\/ccs","m54146_190729_151026\/45417077\/ccs","m54146_190729_151026\/62456303\/ccs","m54146_190729_151026\/53019121\/ccs","m54146_190729_151026\/27984318\/ccs","m54146_190729_151026\/67109243\/ccs","m54146_190729_151026\/21692903\/ccs","m54146_190729_151026\/15205251\/ccs","m54146_190729_151026\/4326072\/ccs","m54146_190729_151026\/4391785\/ccs","m54146_190729_151026\/5309257\/ccs","m54146_190729_151026\/6488775\/ccs","m54146_190729_151026\/6554407\/ccs","m54146_190729_151026\/6881800\/ccs","m54146_190729_151026\/7012977\/ccs","m54146_190729_151026\/7668448\/ccs","m54146_190729_151026\/7929961\/ccs","m54146_190729_151026\/7930548\/ccs","m54146_190729_151026\/8913793\/ccs","m54146_190729_151026\/9438186\/ccs","m54146_190729_151026\/9634017\/ccs","m54146_190729_151026\/9765089\/ccs","m54146_190729_151026\/9962221\/ccs","m54146_190729_151026\/10158810\/ccs","m54146_190729_151026\/10223708\/ccs","m54146_190729_151026\/10355098\/ccs","m54146_190729_151026\/10617191\/ccs","m54146_190729_151026\/34799766\/ccs","m54146_190729_151026\/35127439\/ccs","m54146_190729_151026\/35520798\/ccs","m54146_190729_151026\/36372587\/ccs","m54146_190729_151026\/37356376\/ccs","m54146_190729_151026\/38732402\/ccs","m54146_190729_151026\/39387788\/ccs","m54146_190729_151026\/39453500\/ccs","m54146_190729_151026\/39846677\/ccs","m54146_190729_151026\/39977778\/ccs","m54146_190729_151026\/40960759\/ccs","m54146_190729_151026\/41746926\/ccs","m54146_190729_151026\/41812323\/ccs","m54146_190729_151026\/41812614\/ccs","m54146_190729_151026\/41878285\/ccs","m54146_190729_151026\/42140365\/ccs","m54146_190729_151026\/42729963\/ccs","m54146_190729_151026\/43253876\/ccs","m54146_190729_151026\/43450536\/ccs","m54146_190729_151026\/44040540\/ccs","m54146_190729_151026\/44106364\/ccs","m54146_190729_151026\/44499119\/ccs","m54146_190729_151026\/44696477\/ccs","m54146_190729_151026\/45023645\/ccs","m54146_190729_151026\/45220717\/ccs","m54146_190729_151026\/45678996\/ccs","m54146_190729_151026\/46465641\/ccs","m54146_190729_151026\/46990178\/ccs","m54146_190729_151026\/47055216\/ccs","m54146_190729_151026\/47841505\/ccs","m54146_190729_151026\/48103695\/ccs","m54146_190729_151026\/48103841\/ccs","m54146_190729_151026\/48497140\/ccs","m54146_190729_151026\/49087194\/ccs","m54146_190729_151026\/49283159\/ccs","m54146_190729_151026\/49349570\/ccs","m54146_190729_151026\/50462806\/ccs","m54146_190729_151026\/50528680\/ccs","m54146_190729_151026\/50594640\/ccs","m54146_190729_151026\/50987626\/ccs","m54146_190729_151026\/51184120\/ccs","m54146_190729_151026\/51184322\/ccs","m54146_190729_151026\/51249804\/ccs","m54146_190729_151026\/51971025\/ccs","m54146_190729_151026\/52167117\/ccs","m54146_190729_151026\/52232533\/ccs","m54146_190729_151026\/52363656\/ccs","m54146_190729_151026\/52625655\/ccs","m54146_190729_151026\/52626098\/ccs","m54146_190729_151026\/52953777\/ccs","m54146_190729_151026\/53019508\/ccs","m54146_190729_151026\/53609141\/ccs","m54146_190729_151026\/53674309\/ccs","m54146_190729_151026\/53936267\/ccs","m54146_190729_151026\/54199184\/ccs","m54146_190729_151026\/54591945\/ccs","m54146_190729_151026\/55050834\/ccs","m54146_190729_151026\/55181406\/ccs","m54146_190729_151026\/55575501\/ccs","m54146_190729_151026\/55640406\/ccs","m54146_190729_151026\/55771844\/ccs","m54146_190729_151026\/56295846\/ccs","m54146_190729_151026\/56492729\/ccs","m54146_190729_151026\/56755069\/ccs","m54146_190729_151026\/56951413\/ccs","m54146_190729_151026\/57016543\/ccs","m54146_190729_151026\/57541476\/ccs","m54146_190729_151026\/57803320\/ccs","m54146_190729_151026\/57934690\/ccs","m54146_190729_151026\/58261718\/ccs","m54146_190729_151026\/58393523\/ccs","m54146_190729_151026\/58458921\/ccs","m54146_190729_151026\/59113623\/ccs","m54146_190729_151026\/59179744\/ccs","m54146_190729_151026\/59179961\/ccs","m54146_190729_151026\/59245459\/ccs","m54146_190729_151026\/59507495\/ccs","m54146_190729_151026\/59965623\/ccs","m54146_190729_151026\/60424700\/ccs","m54146_190729_151026\/60686730\/ccs","m54146_190729_151026\/60752590\/ccs","m54146_190729_151026\/60817611\/ccs","m54146_190729_151026\/60883360\/ccs","m54146_190729_151026\/61669603\/ccs","m54146_190729_151026\/62259447\/ccs","m54146_190729_151026\/62521738\/ccs","m54146_190729_151026\/10682877\/ccs","m54146_190729_151026\/11666321\/ccs","m54146_190729_151026\/12256202\/ccs","m54146_190729_151026\/12518083\/ccs","m54146_190729_151026\/13303925\/ccs","m54146_190729_151026\/62784119\/ccs","m54146_190729_151026\/63111350\/ccs","m54146_190729_151026\/63636058\/ccs","m54146_190729_151026\/63701402\/ccs","m54146_190729_151026\/64815253\/ccs","m54146_190729_151026\/65011999\/ccs","m54146_190729_151026\/65208906\/ccs","m54146_190729_151026\/65340151\/ccs","m54146_190729_151026\/66257034\/ccs","m54146_190729_151026\/67699311\/ccs","m54146_190729_151026\/68879277\/ccs","m54146_190729_151026\/69271978\/ccs","m54146_190729_151026\/70844913\/ccs","m54146_190729_151026\/72089758\/ccs","m54146_190729_151026\/73203866\/ccs","m54146_190729_151026\/74384285\/ccs","m54146_190729_151026\/14287080\/ccs","m54146_190729_151026\/14615356\/ccs","m54146_190729_151026\/14680276\/ccs","m54146_190729_151026\/14942631\/ccs","m54146_190729_151026\/14943105\/ccs","m54146_190729_151026\/15729174\/ccs","m54146_190729_151026\/15991785\/ccs","m54146_190729_151026\/16057271\/ccs","m54146_190729_151026\/16122271\/ccs","m54146_190729_151026\/16450118\/ccs","m54146_190729_151026\/16515251\/ccs","m54146_190729_151026\/16843435\/ccs","m54146_190729_151026\/17039891\/ccs","m54146_190729_151026\/17236714\/ccs","m54146_190729_151026\/17367240\/ccs","m54146_190729_151026\/17564274\/ccs","m54146_190729_151026\/17629857\/ccs","m54146_190729_151026\/17695042\/ccs","m54146_190729_151026\/18219613\/ccs","m54146_190729_151026\/18416555\/ccs","m54146_190729_151026\/19005907\/ccs","m54146_190729_151026\/20119779\/ccs","m54146_190729_151026\/20185879\/ccs","m54146_190729_151026\/20579000\/ccs","m54146_190729_151026\/20840535\/ccs","m54146_190729_151026\/20906080\/ccs","m54146_190729_151026\/21168254\/ccs","m54146_190729_151026\/21430683\/ccs","m54146_190729_151026\/21627448\/ccs","m54146_190729_151026\/21693015\/ccs","m54146_190729_151026\/21823807\/ccs","m54146_190729_151026\/22151602\/ccs","m54146_190729_151026\/22217379\/ccs","m54146_190729_151026\/22479281\/ccs","m54146_190729_151026\/22676297\/ccs","m54146_190729_151026\/22676342\/ccs","m54146_190729_151026\/23068916\/ccs","m54146_190729_151026\/23069424\/ccs","m54146_190729_151026\/23658980\/ccs","m54146_190729_151026\/23921353\/ccs","m54146_190729_151026\/23986683\/ccs","m54146_190729_151026\/25035728\/ccs","m54146_190729_151026\/25166451\/ccs","m54146_190729_151026\/25493602\/ccs","m54146_190729_151026\/25755900\/ccs","m54146_190729_151026\/26149404\/ccs","m54146_190729_151026\/27460165\/ccs","m54146_190729_151026\/27525763\/ccs","m54146_190729_151026\/27591279\/ccs","m54146_190729_151026\/27591656\/ccs","m54146_190729_151026\/28115032\/ccs","m54146_190729_151026\/28311628\/ccs","m54146_190729_151026\/28509024\/ccs","m54146_190729_151026\/28509093\/ccs","m54146_190729_151026\/28640222\/ccs","m54146_190729_151026\/28967431\/ccs","m54146_190729_151026\/29164420\/ccs","m54146_190729_151026\/29491666\/ccs","m54146_190729_151026\/30278112\/ccs","m54146_190729_151026\/30278357\/ccs","m54146_190729_151026\/30474476\/ccs","m54146_190729_151026\/30540316\/ccs","m54146_190729_151026\/30867895\/ccs","m54146_190729_151026\/30933828\/ccs","m54146_190729_151026\/31654608\/ccs","m54146_190729_151026\/31785517\/ccs","m54146_190729_151026\/31916889\/ccs","m54146_190729_151026\/32833991\/ccs","m54146_190729_151026\/33686107\/ccs","m54146_190729_151026\/22413389\/ccs","m54146_190729_151026\/33489081\/ccs","m54146_190729_151026\/14156079\/ccs","m54146_190729_151026\/55247174\/ccs","m54146_190729_151026\/47710762\/ccs","m54146_190729_151026\/33817241\/ccs","m54146_190729_151026\/4653510\/ccs","m54146_190729_151026\/4784662\/ccs","m54146_190729_151026\/4850240\/ccs","m54146_190729_151026\/4981198\/ccs","m54146_190729_151026\/5243776\/ccs","m54146_190729_151026\/5964652\/ccs","m54146_190729_151026\/6292174\/ccs","m54146_190729_151026\/7209193\/ccs","m54146_190729_151026\/7209579\/ccs","m54146_190729_151026\/7340320\/ccs","m54146_190729_151026\/7799532\/ccs","m54146_190729_151026\/8847534\/ccs","m54146_190729_151026\/9109997\/ccs","m54146_190729_151026\/9241559\/ccs","m54146_190729_151026\/9503698\/ccs","m54146_190729_151026\/10027710\/ccs","m54146_190729_151026\/10354789\/ccs","m54146_190729_151026\/34537680\/ccs","m54146_190729_151026\/35520937\/ccs","m54146_190729_151026\/36045373\/ccs","m54146_190729_151026\/36832058\/ccs","m54146_190729_151026\/37684030\/ccs","m54146_190729_151026\/37880425\/ccs","m54146_190729_151026\/37945785\/ccs","m54146_190729_151026\/38339309\/ccs","m54146_190729_151026\/38404901\/ccs","m54146_190729_151026\/39387780\/ccs","m54146_190729_151026\/39715208\/ccs","m54146_190729_151026\/39780772\/ccs","m54146_190729_151026\/40043209\/ccs","m54146_190729_151026\/40436044\/ccs","m54146_190729_151026\/40567464\/ccs","m54146_190729_151026\/41550101\/ccs","m54146_190729_151026\/42468037\/ccs","m54146_190729_151026\/42992275\/ccs","m54146_190729_151026\/42992348\/ccs","m54146_190729_151026\/43319437\/ccs","m54146_190729_151026\/43712640\/ccs","m54146_190729_151026\/44958141\/ccs","m54146_190729_151026\/45417129\/ccs","m54146_190729_151026\/45482161\/ccs","m54146_190729_151026\/45679196\/ccs","m54146_190729_151026\/48169526\/ccs","m54146_190729_151026\/48366489\/ccs","m54146_190729_151026\/48824578\/ccs","m54146_190729_151026\/49741953\/ccs","m54146_190729_151026\/49808222\/ccs","m54146_190729_151026\/50266554\/ccs","m54146_190729_151026\/50397499\/ccs","m54146_190729_151026\/50921627\/ccs","m54146_190729_151026\/51118321\/ccs","m54146_190729_151026\/51315205\/ccs","m54146_190729_151026\/51446622\/ccs","m54146_190729_151026\/51773758\/ccs","m54146_190729_151026\/52691342\/ccs","m54146_190729_151026\/53477728\/ccs","m54146_190729_151026\/54395402\/ccs","m54146_190729_151026\/54526751\/ccs","m54146_190729_151026\/54592002\/ccs","m54146_190729_151026\/54854191\/ccs","m54146_190729_151026\/54919852\/ccs","m54146_190729_151026\/55050381\/ccs","m54146_190729_151026\/55443641\/ccs","m54146_190729_151026\/56230340\/ccs","m54146_190729_151026\/56754265\/ccs","m54146_190729_151026\/56820234\/ccs","m54146_190729_151026\/57475417\/ccs","m54146_190729_151026\/57606688\/ccs","m54146_190729_151026\/57934114\/ccs","m54146_190729_151026\/57999555\/ccs","m54146_190729_151026\/58196620\/ccs","m54146_190729_151026\/58196988\/ccs","m54146_190729_151026\/58786133\/ccs","m54146_190729_151026\/58786401\/ccs","m54146_190729_151026\/58982692\/ccs","m54146_190729_151026\/59376585\/ccs","m54146_190729_151026\/59441691\/ccs","m54146_190729_151026\/60162545\/ccs","m54146_190729_151026\/60752752\/ccs","m54146_190729_151026\/62390810\/ccs","m54146_190729_151026\/10683205\/ccs","m54146_190729_151026\/10683211\/ccs","m54146_190729_151026\/10748489\/ccs","m54146_190729_151026\/11469077\/ccs","m54146_190729_151026\/12648528\/ccs","m54146_190729_151026\/12648771\/ccs","m54146_190729_151026\/12779701\/ccs","m54146_190729_151026\/12780027\/ccs","m54146_190729_151026\/12845820\/ccs","m54146_190729_151026\/13042401\/ccs","m54146_190729_151026\/13369457\/ccs","m54146_190729_151026\/63308573\/ccs","m54146_190729_151026\/63439384\/ccs","m54146_190729_151026\/63636156\/ccs","m54146_190729_151026\/65340330\/ccs","m54146_190729_151026\/65733347\/ccs","m54146_190729_151026\/65798729\/ccs","m54146_190729_151026\/65929718\/ccs","m54146_190729_151026\/66978223\/ccs","m54146_190729_151026\/67109462\/ccs","m54146_190729_151026\/67240056\/ccs","m54146_190729_151026\/68027313\/ccs","m54146_190729_151026\/68158155\/ccs","m54146_190729_151026\/68616695\/ccs","m54146_190729_151026\/68747710\/ccs","m54146_190729_151026\/68944030\/ccs","m54146_190729_151026\/69075746\/ccs","m54146_190729_151026\/70648711\/ccs","m54146_190729_151026\/70910888\/ccs","m54146_190729_151026\/71697046\/ccs","m54146_190729_151026\/73204400\/ccs","m54146_190729_151026\/73400543\/ccs","m54146_190729_151026\/73597144\/ccs","m54146_190729_151026\/73990487\/ccs","m54146_190729_151026\/74646384\/ccs","m54146_190729_151026\/74776918\/ccs","m54146_190729_151026\/13959712\/ccs","m54146_190729_151026\/14353127\/ccs","m54146_190729_151026\/14745891\/ccs","m54146_190729_151026\/15008472\/ccs","m54146_190729_151026\/15139041\/ccs","m54146_190729_151026\/15991342\/ccs","m54146_190729_151026\/16384728\/ccs","m54146_190729_151026\/17629472\/ccs","m54146_190729_151026\/18285496\/ccs","m54146_190729_151026\/19006349\/ccs","m54146_190729_151026\/19661452\/ccs","m54146_190729_151026\/19661646\/ccs","m54146_190729_151026\/19857698\/ccs","m54146_190729_151026\/20054717\/ccs","m54146_190729_151026\/20185641\/ccs","m54146_190729_151026\/20185689\/ccs","m54146_190729_151026\/20251608\/ccs","m54146_190729_151026\/20972344\/ccs","m54146_190729_151026\/21037582\/ccs","m54146_190729_151026\/21364822\/ccs","m54146_190729_151026\/21430929\/ccs","m54146_190729_151026\/21758681\/ccs","m54146_190729_151026\/22544988\/ccs","m54146_190729_151026\/22741752\/ccs","m54146_190729_151026\/23724251\/ccs","m54146_190729_151026\/23724483\/ccs","m54146_190729_151026\/24445174\/ccs","m54146_190729_151026\/24903875\/ccs","m54146_190729_151026\/24904404\/ccs","m54146_190729_151026\/25297222\/ccs","m54146_190729_151026\/25363300\/ccs","m54146_190729_151026\/26149693\/ccs","m54146_190729_151026\/26215052\/ccs","m54146_190729_151026\/26345842\/ccs","m54146_190729_151026\/26935745\/ccs","m54146_190729_151026\/27001609\/ccs","m54146_190729_151026\/27132230\/ccs","m54146_190729_151026\/27656592\/ccs","m54146_190729_151026\/27984611\/ccs","m54146_190729_151026\/28115159\/ccs","m54146_190729_151026\/28442864\/ccs","m54146_190729_151026\/29098388\/ccs","m54146_190729_151026\/29688073\/ccs","m54146_190729_151026\/30081936\/ccs","m54146_190729_151026\/31064180\/ccs","m54146_190729_151026\/31065029\/ccs","m54146_190729_151026\/31130409\/ccs","m54146_190729_151026\/32768197\/ccs","m54146_190729_151026\/33489699\/ccs","m54146_190729_151026\/33489773\/ccs","m54146_190729_151026\/33554747\/ccs","m54146_190729_151026\/33555282\/ccs","m54146_190729_151026\/33685640\/ccs","m54146_190729_151026\/46727733\/ccs","m54146_190729_151026\/59834725\/ccs","m54146_190729_151026\/54330159\/ccs","m54146_190729_151026\/73794219\/ccs","m54146_190729_151026\/26280264\/ccs","m54146_190729_151026\/6423071\/ccs","m54146_190729_151026\/69664896\/ccs","m54146_190729_151026\/4326273\/ccs","m54146_190729_151026\/5440135\/ccs","m54146_190729_151026\/6357575\/ccs","m54146_190729_151026\/7143502\/ccs","m54146_190729_151026\/8192689\/ccs","m54146_190729_151026\/8913232\/ccs","m54146_190729_151026\/9044435\/ccs","m54146_190729_151026\/9110068\/ccs","m54146_190729_151026\/9961730\/ccs","m54146_190729_151026\/10027665\/ccs","m54146_190729_151026\/10092877\/ccs","m54146_190729_151026\/10158305\/ccs","m54146_190729_151026\/10223991\/ccs","m54146_190729_151026\/34341188\/ccs","m54146_190729_151026\/35128089\/ccs","m54146_190729_151026\/35258601\/ccs","m54146_190729_151026\/35717244\/ccs","m54146_190729_151026\/35848577\/ccs","m54146_190729_151026\/36176307\/ccs","m54146_190729_151026\/37093564\/ccs","m54146_190729_151026\/37093842\/ccs","m54146_190729_151026\/37814432\/ccs","m54146_190729_151026\/38011452\/ccs","m54146_190729_151026\/38273930\/ccs","m54146_190729_151026\/38798014\/ccs","m54146_190729_151026\/38929168\/ccs","m54146_190729_151026\/38929246\/ccs","m54146_190729_151026\/38994910\/ccs","m54146_190729_151026\/40173994\/ccs","m54146_190729_151026\/40567287\/ccs","m54146_190729_151026\/41222502\/ccs","m54146_190729_151026\/42140589\/ccs","m54146_190729_151026\/42336414\/ccs","m54146_190729_151026\/42336434\/ccs","m54146_190729_151026\/43385663\/ccs","m54146_190729_151026\/43385824\/ccs","m54146_190729_151026\/43975025\/ccs","m54146_190729_151026\/44106044\/ccs","m54146_190729_151026\/44761794\/ccs","m54146_190729_151026\/44827120\/ccs","m54146_190729_151026\/45482639\/ccs","m54146_190729_151026\/45875500\/ccs","m54146_190729_151026\/45940973\/ccs","m54146_190729_151026\/46269108\/ccs","m54146_190729_151026\/46334208\/ccs","m54146_190729_151026\/46465619\/ccs","m54146_190729_151026\/47579294\/ccs","m54146_190729_151026\/47710977\/ccs","m54146_190729_151026\/49348925\/ccs","m54146_190729_151026\/49872981\/ccs","m54146_190729_151026\/50069883\/ccs","m54146_190729_151026\/50659819\/ccs","m54146_190729_151026\/51184263\/ccs","m54146_190729_151026\/51446292\/ccs","m54146_190729_151026\/51511589\/ccs","m54146_190729_151026\/51773578\/ccs","m54146_190729_151026\/52035992\/ccs","m54146_190729_151026\/54264810\/ccs","m54146_190729_151026\/54526563\/ccs","m54146_190729_151026\/54854101\/ccs","m54146_190729_151026\/55444061\/ccs","m54146_190729_151026\/55509727\/ccs","m54146_190729_151026\/55771615\/ccs","m54146_190729_151026\/55771724\/ccs","m54146_190729_151026\/56230170\/ccs","m54146_190729_151026\/56295593\/ccs","m54146_190729_151026\/57082153\/ccs","m54146_190729_151026\/57278777\/ccs","m54146_190729_151026\/57344313\/ccs","m54146_190729_151026\/57409616\/ccs","m54146_190729_151026\/57803513\/ccs","m54146_190729_151026\/57934638\/ccs","m54146_190729_151026\/58327857\/ccs","m54146_190729_151026\/59179791\/ccs","m54146_190729_151026\/60097272\/ccs","m54146_190729_151026\/60817502\/ccs","m54146_190729_151026\/60817959\/ccs","m54146_190729_151026\/61866143\/ccs","m54146_190729_151026\/11468934\/ccs","m54146_190729_151026\/11993173\/ccs","m54146_190729_151026\/12124924\/ccs","m54146_190729_151026\/13173559\/ccs","m54146_190729_151026\/13500708\/ccs","m54146_190729_151026\/13632079\/ccs","m54146_190729_151026\/62915082\/ccs","m54146_190729_151026\/63898107\/ccs","m54146_190729_151026\/65471296\/ccs","m54146_190729_151026\/65536721\/ccs","m54146_190729_151026\/66781840\/ccs","m54146_190729_151026\/67175332\/ccs","m54146_190729_151026\/68158272\/ccs","m54146_190729_151026\/68682135\/ccs","m54146_190729_151026\/68813537\/ccs","m54146_190729_151026\/70516952\/ccs","m54146_190729_151026\/72220794\/ccs","m54146_190729_151026\/72286495\/ccs","m54146_190729_151026\/72745214\/ccs","m54146_190729_151026\/73073093\/ccs","m54146_190729_151026\/74056437\/ccs","m54146_190729_151026\/74514660\/ccs","m54146_190729_151026\/74514953\/ccs","m54146_190729_151026\/74580115\/ccs","m54146_190729_151026\/14352797\/ccs","m54146_190729_151026\/15532318\/ccs","m54146_190729_151026\/15663771\/ccs","m54146_190729_151026\/15728717\/ccs","m54146_190729_151026\/15859905\/ccs","m54146_190729_151026\/16122382\/ccs","m54146_190729_151026\/16974197\/ccs","m54146_190729_151026\/17236436\/ccs","m54146_190729_151026\/17432723\/ccs","m54146_190729_151026\/17891565\/ccs","m54146_190729_151026\/18285561\/ccs","m54146_190729_151026\/19333718\/ccs","m54146_190729_151026\/19464619\/ccs","m54146_190729_151026\/19661786\/ccs","m54146_190729_151026\/20250789\/ccs","m54146_190729_151026\/20250798\/ccs","m54146_190729_151026\/20644802\/ccs","m54146_190729_151026\/21168707\/ccs","m54146_190729_151026\/21561426\/ccs","m54146_190729_151026\/22479181\/ccs","m54146_190729_151026\/23265792\/ccs","m54146_190729_151026\/23593133\/ccs","m54146_190729_151026\/23724601\/ccs","m54146_190729_151026\/24117380\/ccs","m54146_190729_151026\/24379893\/ccs","m54146_190729_151026\/25297527\/ccs","m54146_190729_151026\/26542222\/ccs","m54146_190729_151026\/26869868\/ccs","m54146_190729_151026\/27591296\/ccs","m54146_190729_151026\/28443000\/ccs","m54146_190729_151026\/29032853\/ccs","m54146_190729_151026\/29622429\/ccs","m54146_190729_151026\/30802235\/ccs","m54146_190729_151026\/31195338\/ccs","m54146_190729_151026\/31523402\/ccs","m54146_190729_151026\/32440575\/ccs","m54146_190729_151026\/32703135\/ccs","m54146_190729_151026\/33292948\/ccs","m54146_190729_151026\/33423947\/ccs","m54146_190729_151026\/4588366\/ccs","m54146_190729_151026\/4653477\/ccs","m54146_190729_151026\/4850269\/ccs","m54146_190729_151026\/5046755\/ccs","m54146_190729_151026\/5112374\/ccs","m54146_190729_151026\/5898911\/ccs","m54146_190729_151026\/6815899\/ccs","m54146_190729_151026\/7995977\/ccs","m54146_190729_151026\/8585729\/ccs","m54146_190729_151026\/9699684\/ccs","m54146_190729_151026\/10485987\/ccs","m54146_190729_151026\/10552019\/ccs","m54146_190729_151026\/34341314\/ccs","m54146_190729_151026\/34406600\/ccs","m54146_190729_151026\/34800120\/ccs","m54146_190729_151026\/35061866\/ccs","m54146_190729_151026\/35259080\/ccs","m54146_190729_151026\/35390297\/ccs","m54146_190729_151026\/36045410\/ccs","m54146_190729_151026\/36569505\/ccs","m54146_190729_151026\/36766021\/ccs","m54146_190729_151026\/36831671\/ccs","m54146_190729_151026\/36897311\/ccs","m54146_190729_151026\/38666920\/ccs","m54146_190729_151026\/39059830\/ccs","m54146_190729_151026\/39387935\/ccs","m54146_190729_151026\/39519013\/ccs","m54146_190729_151026\/39649836\/ccs","m54146_190729_151026\/39846423\/ccs","m54146_190729_151026\/42926592\/ccs","m54146_190729_151026\/43188725\/ccs","m54146_190729_151026\/43384965\/ccs","m54146_190729_151026\/43516001\/ccs","m54146_190729_151026\/43582225\/ccs","m54146_190729_151026\/43778711\/ccs","m54146_190729_151026\/44827209\/ccs","m54146_190729_151026\/44827551\/ccs","m54146_190729_151026\/45416880\/ccs","m54146_190729_151026\/45548235\/ccs","m54146_190729_151026\/45875735\/ccs","m54146_190729_151026\/46072265\/ccs","m54146_190729_151026\/46203148\/ccs","m54146_190729_151026\/48497447\/ccs","m54146_190729_151026\/48693903\/ccs","m54146_190729_151026\/48890505\/ccs","m54146_190729_151026\/49349549\/ccs","m54146_190729_151026\/50790797\/ccs","m54146_190729_151026\/50856613\/ccs","m54146_190729_151026\/52232759\/ccs","m54146_190729_151026\/52626394\/ccs","m54146_190729_151026\/52953849\/ccs","m54146_190729_151026\/53347130\/ccs","m54146_190729_151026\/53477898\/ccs","m54146_190729_151026\/54592468\/ccs","m54146_190729_151026\/55837123\/ccs","m54146_190729_151026\/56033769\/ccs","m54146_190729_151026\/56361705\/ccs","m54146_190729_151026\/56951429\/ccs","m54146_190729_151026\/57017096\/ccs","m54146_190729_151026\/57279402\/ccs","m54146_190729_151026\/61342361\/ccs","m54146_190729_151026\/62128828\/ccs","m54146_190729_151026\/12452167\/ccs","m54146_190729_151026\/12780190\/ccs","m54146_190729_151026\/13304016\/ccs","m54146_190729_151026\/62981044\/ccs","m54146_190729_151026\/63177365\/ccs","m54146_190729_151026\/63177458\/ccs","m54146_190729_151026\/63243233\/ccs","m54146_190729_151026\/64881043\/ccs","m54146_190729_151026\/64881398\/ccs","m54146_190729_151026\/65209012\/ccs","m54146_190729_151026\/65536926\/ccs","m54146_190729_151026\/66388662\/ccs","m54146_190729_151026\/66453769\/ccs","m54146_190729_151026\/66585011\/ccs","m54146_190729_151026\/66650412\/ccs","m54146_190729_151026\/67109131\/ccs","m54146_190729_151026\/67502500\/ccs","m54146_190729_151026\/67960974\/ccs","m54146_190729_151026\/68682219\/ccs","m54146_190729_151026\/69075166\/ccs","m54146_190729_151026\/69075738\/ccs","m54146_190729_151026\/69534339\/ccs","m54146_190729_151026\/70779691\/ccs","m54146_190729_151026\/71434732\/ccs","m54146_190729_151026\/71565863\/ccs","m54146_190729_151026\/72418115\/ccs","m54146_190729_151026\/72482968\/ccs","m54146_190729_151026\/72483695\/ccs","m54146_190729_151026\/72680134\/ccs","m54146_190729_151026\/73466563\/ccs","m54146_190729_151026\/73859691\/ccs","m54146_190729_151026\/73860091\/ccs","m54146_190729_151026\/74646511\/ccs","m54146_190729_151026\/17105372\/ccs","m54146_190729_151026\/17301946\/ccs","m54146_190729_151026\/17498767\/ccs","m54146_190729_151026\/17760511\/ccs","m54146_190729_151026\/19661076\/ccs","m54146_190729_151026\/20775917\/ccs","m54146_190729_151026\/21431114\/ccs","m54146_190729_151026\/21693296\/ccs","m54146_190729_151026\/21758803\/ccs","m54146_190729_151026\/21955517\/ccs","m54146_190729_151026\/22283203\/ccs","m54146_190729_151026\/22413556\/ccs","m54146_190729_151026\/22741442\/ccs","m54146_190729_151026\/23134425\/ccs","m54146_190729_151026\/23135061\/ccs","m54146_190729_151026\/23396440\/ccs","m54146_190729_151026\/23593027\/ccs","m54146_190729_151026\/24052021\/ccs","m54146_190729_151026\/24183691\/ccs","m54146_190729_151026\/24248654\/ccs","m54146_190729_151026\/25101249\/ccs","m54146_190729_151026\/26870412\/ccs","m54146_190729_151026\/27066920\/ccs","m54146_190729_151026\/27328669\/ccs","m54146_190729_151026\/27525809\/ccs","m54146_190729_151026\/28050065\/ccs","m54146_190729_151026\/28312498\/ccs","m54146_190729_151026\/28443549\/ccs","m54146_190729_151026\/28836797\/ccs","m54146_190729_151026\/29033307\/ccs","m54146_190729_151026\/29098711\/ccs","m54146_190729_151026\/29229824\/ccs","m54146_190729_151026\/30016223\/ccs","m54146_190729_151026\/30670960\/ccs","m54146_190729_151026\/32309865\/ccs","m54146_190729_151026\/32834279\/ccs","m54146_190729_151026\/38732027\/ccs","m54146_190729_151026\/16188207\/ccs","m54146_190729_151026\/62456767\/ccs","m54146_190729_151026\/4718713\/ccs","m54146_190729_151026\/6423204\/ccs","m54146_190729_151026\/6619611\/ccs","m54146_190729_151026\/6881526\/ccs","m54146_190729_151026\/7799598\/ccs","m54146_190729_151026\/7865284\/ccs","m54146_190729_151026\/8323331\/ccs","m54146_190729_151026\/8520472\/ccs","m54146_190729_151026\/9175768\/ccs","m54146_190729_151026\/9569116\/ccs","m54146_190729_151026\/10027350\/ccs","m54146_190729_151026\/10486502\/ccs","m54146_190729_151026\/34209947\/ccs","m54146_190729_151026\/34472129\/ccs","m54146_190729_151026\/34800459\/ccs","m54146_190729_151026\/35455749\/ccs","m54146_190729_151026\/35586284\/ccs","m54146_190729_151026\/37552808\/ccs","m54146_190729_151026\/38797482\/ccs","m54146_190729_151026\/39190624\/ccs","m54146_190729_151026\/39388007\/ccs","m54146_190729_151026\/41026298\/ccs","m54146_190729_151026\/42271555\/ccs","m54146_190729_151026\/42271689\/ccs","m54146_190729_151026\/42795776\/ccs","m54146_190729_151026\/43058173\/ccs","m54146_190729_151026\/43516339\/ccs","m54146_190729_151026\/46006608\/ccs","m54146_190729_151026\/46334437\/ccs","m54146_190729_151026\/46596494\/ccs","m54146_190729_151026\/47382805\/ccs","m54146_190729_151026\/49087308\/ccs","m54146_190729_151026\/49873447\/ccs","m54146_190729_151026\/51053224\/ccs","m54146_190729_151026\/51577615\/ccs","m54146_190729_151026\/51773632\/ccs","m54146_190729_151026\/52101733\/ccs","m54146_190729_151026\/52298231\/ccs","m54146_190729_151026\/53019442\/ccs","m54146_190729_151026\/53412650\/ccs","m54146_190729_151026\/54722998\/ccs","m54146_190729_151026\/54919271\/ccs","m54146_190729_151026\/55771540\/ccs","m54146_190729_151026\/56033964\/ccs","m54146_190729_151026\/56099333\/ccs","m54146_190729_151026\/56557901\/ccs","m54146_190729_151026\/56820092\/ccs","m54146_190729_151026\/57278912\/ccs","m54146_190729_151026\/57802991\/ccs","m54146_190729_151026\/58196238\/ccs","m54146_190729_151026\/59834548\/ccs","m54146_190729_151026\/60227701\/ccs","m54146_190729_151026\/61146019\/ccs","m54146_190729_151026\/10879166\/ccs","m54146_190729_151026\/10944705\/ccs","m54146_190729_151026\/11993906\/ccs","m54146_190729_151026\/12321144\/ccs","m54146_190729_151026\/12779682\/ccs","m54146_190729_151026\/13435197\/ccs","m54146_190729_151026\/63308147\/ccs","m54146_190729_151026\/63439332\/ccs","m54146_190729_151026\/63439741\/ccs","m54146_190729_151026\/63635842\/ccs","m54146_190729_151026\/64553675\/ccs","m54146_190729_151026\/65142943\/ccs","m54146_190729_151026\/65667236\/ccs","m54146_190729_151026\/65864608\/ccs","m54146_190729_151026\/65929415\/ccs","m54146_190729_151026\/65929866\/ccs","m54146_190729_151026\/66846939\/ccs","m54146_190729_151026\/67371862\/ccs","m54146_190729_151026\/67765220\/ccs","m54146_190729_151026\/67830634\/ccs","m54146_190729_151026\/68485252\/ccs","m54146_190729_151026\/68551125\/ccs","m54146_190729_151026\/68813350\/ccs","m54146_190729_151026\/69337687\/ccs","m54146_190729_151026\/70058598\/ccs","m54146_190729_151026\/71041559\/ccs","m54146_190729_151026\/71434959\/ccs","m54146_190729_151026\/72155974\/ccs","m54146_190729_151026\/72745595\/ccs","m54146_190729_151026\/73335086\/ccs","m54146_190729_151026\/74842745\/ccs","m54146_190729_151026\/14418128\/ccs","m54146_190729_151026\/15532688\/ccs","m54146_190729_151026\/16056902\/ccs","m54146_190729_151026\/16057221\/ccs","m54146_190729_151026\/16515151\/ccs","m54146_190729_151026\/16777312\/ccs","m54146_190729_151026\/17236335\/ccs","m54146_190729_151026\/17760375\/ccs","m54146_190729_151026\/17957027\/ccs","m54146_190729_151026\/18153801\/ccs","m54146_190729_151026\/19268121\/ccs","m54146_190729_151026\/21365489\/ccs","m54146_190729_151026\/21823732\/ccs","m54146_190729_151026\/21955138\/ccs","m54146_190729_151026\/22413496\/ccs","m54146_190729_151026\/23986376\/ccs","m54146_190729_151026\/25034850\/ccs","m54146_190729_151026\/25624925\/ccs","m54146_190729_151026\/25756081\/ccs","m54146_190729_151026\/26411588\/ccs","m54146_190729_151026\/27198298\/ccs","m54146_190729_151026\/28246681\/ccs","m54146_190729_151026\/28508335\/ccs","m54146_190729_151026\/29819171\/ccs","m54146_190729_151026\/29950191\/ccs","m54146_190729_151026\/30736979\/ccs","m54146_190729_151026\/31064282\/ccs","m54146_190729_151026\/31523036\/ccs","m54146_190729_151026\/31850616\/ccs","m54146_190729_151026\/31916912\/ccs","m54146_190729_151026\/32178564\/ccs","m54146_190729_151026\/36635068\/ccs","m54146_190729_151026\/17499112\/ccs","m54146_190729_151026\/33227583\/ccs","m54146_190729_151026\/38273734\/ccs","m54146_190729_151026\/4653156\/ccs","m54146_190729_151026\/4653556\/ccs","m54146_190729_151026\/5177753\/ccs","m54146_190729_151026\/5439984\/ccs","m54146_190729_151026\/6553736\/ccs","m54146_190729_151026\/6685672\/ccs","m54146_190729_151026\/6881370\/ccs","m54146_190729_151026\/7209307\/ccs","m54146_190729_151026\/7537069\/ccs","m54146_190729_151026\/7864399\/ccs","m54146_190729_151026\/7995695\/ccs","m54146_190729_151026\/8192135\/ccs","m54146_190729_151026\/8978562\/ccs","m54146_190729_151026\/8978680\/ccs","m54146_190729_151026\/9634666\/ccs","m54146_190729_151026\/9961594\/ccs","m54146_190729_151026\/10092617\/ccs","m54146_190729_151026\/34800107\/ccs","m54146_190729_151026\/34930955\/ccs","m54146_190729_151026\/34996953\/ccs","m54146_190729_151026\/35127453\/ccs","m54146_190729_151026\/35389789\/ccs","m54146_190729_151026\/35652115\/ccs","m54146_190729_151026\/35914179\/ccs","m54146_190729_151026\/36634870\/ccs","m54146_190729_151026\/36635118\/ccs","m54146_190729_151026\/36766580\/ccs","m54146_190729_151026\/37355967\/ccs","m54146_190729_151026\/37552477\/ccs","m54146_190729_151026\/37618575\/ccs","m54146_190729_151026\/37946075\/ccs","m54146_190729_151026\/38011145\/ccs","m54146_190729_151026\/38732191\/ccs","m54146_190729_151026\/38994468\/ccs","m54146_190729_151026\/39060226\/ccs","m54146_190729_151026\/39256753\/ccs","m54146_190729_151026\/39912063\/ccs","m54146_190729_151026\/39977887\/ccs","m54146_190729_151026\/40305484\/ccs","m54146_190729_151026\/40829864\/ccs","m54146_190729_151026\/41091565\/ccs","m54146_190729_151026\/41484681\/ccs","m54146_190729_151026\/41615827\/ccs","m54146_190729_151026\/41681741\/ccs","m54146_190729_151026\/42467796\/ccs","m54146_190729_151026\/42861175\/ccs","m54146_190729_151026\/43712705\/ccs","m54146_190729_151026\/43844236\/ccs","m54146_190729_151026\/44171961\/ccs","m54146_190729_151026\/44302859\/ccs","m54146_190729_151026\/44303183\/ccs","m54146_190729_151026\/45023797\/ccs","m54146_190729_151026\/45285527\/ccs","m54146_190729_151026\/45286064\/ccs","m54146_190729_151026\/45416778\/ccs","m54146_190729_151026\/45482190\/ccs","m54146_190729_151026\/45810471\/ccs","m54146_190729_151026\/45876113\/ccs","m54146_190729_151026\/46465876\/ccs","m54146_190729_151026\/47186516\/ccs","m54146_190729_151026\/47907569\/ccs","m54146_190729_151026\/48169306\/ccs","m54146_190729_151026\/48759756\/ccs","m54146_190729_151026\/49086842\/ccs","m54146_190729_151026\/49545938\/ccs","m54146_190729_151026\/49676688\/ccs","m54146_190729_151026\/50397958\/ccs","m54146_190729_151026\/50398042\/ccs","m54146_190729_151026\/50594114\/ccs","m54146_190729_151026\/50725552\/ccs","m54146_190729_151026\/50791104\/ccs","m54146_190729_151026\/50791233\/ccs","m54146_190729_151026\/51249322\/ccs","m54146_190729_151026\/51249983\/ccs","m54146_190729_151026\/52298142\/ccs","m54146_190729_151026\/52691754\/ccs","m54146_190729_151026\/53674097\/ccs","m54146_190729_151026\/53937089\/ccs","m54146_190729_151026\/54395366\/ccs","m54146_190729_151026\/55640326\/ccs","m54146_190729_151026\/55837216\/ccs","m54146_190729_151026\/57409866\/ccs","m54146_190729_151026\/57803506\/ccs","m54146_190729_151026\/58196094\/ccs","m54146_190729_151026\/59244794\/ccs","m54146_190729_151026\/59769031\/ccs","m54146_190729_151026\/60358734\/ccs","m54146_190729_151026\/60489839\/ccs","m54146_190729_151026\/61866087\/ccs","m54146_190729_151026\/62587135\/ccs","m54146_190729_151026\/10682610\/ccs","m54146_190729_151026\/11272888\/ccs","m54146_190729_151026\/11469328\/ccs","m54146_190729_151026\/11796786\/ccs","m54146_190729_151026\/12190620\/ccs","m54146_190729_151026\/12321004\/ccs","m54146_190729_151026\/12583215\/ccs","m54146_190729_151026\/12648714\/ccs","m54146_190729_151026\/12779653\/ccs","m54146_190729_151026\/12845349\/ccs","m54146_190729_151026\/63504705\/ccs","m54146_190729_151026\/64160605\/ccs","m54146_190729_151026\/64357074\/ccs","m54146_190729_151026\/64422047\/ccs","m54146_190729_151026\/64618898\/ccs","m54146_190729_151026\/65536601\/ccs","m54146_190729_151026\/66126242\/ccs","m54146_190729_151026\/66912803\/ccs","m54146_190729_151026\/66978514\/ccs","m54146_190729_151026\/67109111\/ccs","m54146_190729_151026\/67961407\/ccs","m54146_190729_151026\/68157922\/ccs","m54146_190729_151026\/68420402\/ccs","m54146_190729_151026\/68485980\/ccs","m54146_190729_151026\/68747593\/ccs","m54146_190729_151026\/69402960\/ccs","m54146_190729_151026\/70123748\/ccs","m54146_190729_151026\/70451843\/ccs","m54146_190729_151026\/70517026\/ccs","m54146_190729_151026\/71041810\/ccs","m54146_190729_151026\/71106844\/ccs","m54146_190729_151026\/71303416\/ccs","m54146_190729_151026\/71368869\/ccs","m54146_190729_151026\/72155408\/ccs","m54146_190729_151026\/72417502\/ccs","m54146_190729_151026\/72417639\/ccs","m54146_190729_151026\/72745963\/ccs","m54146_190729_151026\/73466424\/ccs","m54146_190729_151026\/74776972\/ccs","m54146_190729_151026\/14025057\/ccs","m54146_190729_151026\/14025546\/ccs","m54146_190729_151026\/14221754\/ccs","m54146_190729_151026\/14221759\/ccs","m54146_190729_151026\/14811551\/ccs","m54146_190729_151026\/15073831\/ccs","m54146_190729_151026\/15270010\/ccs","m54146_190729_151026\/16450482\/ccs","m54146_190729_151026\/16777887\/ccs","m54146_190729_151026\/17105348\/ccs","m54146_190729_151026\/17236433\/ccs","m54146_190729_151026\/17433084\/ccs","m54146_190729_151026\/18219913\/ccs","m54146_190729_151026\/19268230\/ccs","m54146_190729_151026\/19399469\/ccs","m54146_190729_151026\/19530464\/ccs","m54146_190729_151026\/20054426\/ccs","m54146_190729_151026\/20120327\/ccs","m54146_190729_151026\/20316708\/ccs","m54146_190729_151026\/20448123\/ccs","m54146_190729_151026\/21889446\/ccs","m54146_190729_151026\/21889801\/ccs","m54146_190729_151026\/21954776\/ccs","m54146_190729_151026\/21955288\/ccs","m54146_190729_151026\/22479261\/ccs","m54146_190729_151026\/23593036\/ccs","m54146_190729_151026\/23855996\/ccs","m54146_190729_151026\/24642037\/ccs","m54146_190729_151026\/24839111\/ccs","m54146_190729_151026\/25231464\/ccs","m54146_190729_151026\/26805037\/ccs","m54146_190729_151026\/27132645\/ccs","m54146_190729_151026\/27328922\/ccs","m54146_190729_151026\/27459886\/ccs","m54146_190729_151026\/27853591\/ccs","m54146_190729_151026\/27918611\/ccs","m54146_190729_151026\/28901820\/ccs","m54146_190729_151026\/29753775\/ccs","m54146_190729_151026\/29885334\/ccs","m54146_190729_151026\/30081233\/ccs","m54146_190729_151026\/30146860\/ccs","m54146_190729_151026\/30277730\/ccs","m54146_190729_151026\/30737383\/ccs","m54146_190729_151026\/30999262\/ccs","m54146_190729_151026\/31326837\/ccs","m54146_190729_151026\/31981892\/ccs","m54146_190729_151026\/32047632\/ccs","m54146_190729_151026\/32441175\/ccs","m54146_190729_151026\/32899748\/ccs","m54146_190729_151026\/32899836\/ccs","m54146_190729_151026\/33161830\/ccs","m54146_190729_151026\/33751916\/ccs","m54146_190729_151026\/38338859\/ccs","m54146_190729_151026\/36111168\/ccs","m54146_190729_151026\/33620490\/ccs","m54146_190729_151026\/18285323\/ccs","m54146_190729_151026\/4325827\/ccs","m54146_190729_151026\/4981207\/ccs","m54146_190729_151026\/5112148\/ccs","m54146_190729_151026\/5505363\/ccs","m54146_190729_151026\/6095319\/ccs","m54146_190729_151026\/7143798\/ccs","m54146_190729_151026\/7274886\/ccs","m54146_190729_151026\/7864937\/ccs","m54146_190729_151026\/7930762\/ccs","m54146_190729_151026\/8519901\/ccs","m54146_190729_151026\/8717286\/ccs","m54146_190729_151026\/9044429\/ccs","m54146_190729_151026\/9175716\/ccs","m54146_190729_151026\/9371923\/ccs","m54146_190729_151026\/9962147\/ccs","m54146_190729_151026\/10093516\/ccs","m54146_190729_151026\/10158670\/ccs","m54146_190729_151026\/10223947\/ccs","m54146_190729_151026\/10617318\/ccs","m54146_190729_151026\/10617321\/ccs","m54146_190729_151026\/34210227\/ccs","m54146_190729_151026\/35586691\/ccs","m54146_190729_151026\/35717557\/ccs","m54146_190729_151026\/35980027\/ccs","m54146_190729_151026\/41157070\/ccs","m54146_190729_151026\/41222754\/ccs","m54146_190729_151026\/42337215\/ccs","m54146_190729_151026\/42599307\/ccs","m54146_190729_151026\/43712704\/ccs","m54146_190729_151026\/44565113\/ccs","m54146_190729_151026\/44826956\/ccs","m54146_190729_151026\/45154384\/ccs","m54146_190729_151026\/46269252\/ccs","m54146_190729_151026\/47317111\/ccs","m54146_190729_151026\/47907310\/ccs","m54146_190729_151026\/48694120\/ccs","m54146_190729_151026\/49807676\/ccs","m54146_190729_151026\/49808287\/ccs","m54146_190729_151026\/50791231\/ccs","m54146_190729_151026\/52363404\/ccs","m54146_190729_151026\/53149795\/ccs","m54146_190729_151026\/53215577\/ccs","m54146_190729_151026\/53281052\/ccs","m54146_190729_151026\/53609312\/ccs","m54146_190729_151026\/53936359\/ccs","m54146_190729_151026\/53936431\/ccs","m54146_190729_151026\/54264353\/ccs","m54146_190729_151026\/54984913\/ccs","m54146_190729_151026\/55116083\/ccs","m54146_190729_151026\/55312510\/ccs","m54146_190729_151026\/55640202\/ccs","m54146_190729_151026\/56164706\/ccs","m54146_190729_151026\/57082677\/ccs","m54146_190729_151026\/59048926\/ccs","m54146_190729_151026\/59310303\/ccs","m54146_190729_151026\/60162849\/ccs","m54146_190729_151026\/60752216\/ccs","m54146_190729_151026\/61801163\/ccs","m54146_190729_151026\/10748558\/ccs","m54146_190729_151026\/11076253\/ccs","m54146_190729_151026\/11272693\/ccs","m54146_190729_151026\/11534879\/ccs","m54146_190729_151026\/11666166\/ccs","m54146_190729_151026\/12583033\/ccs","m54146_190729_151026\/63504765\/ccs","m54146_190729_151026\/64159973\/ccs","m54146_190729_151026\/64815964\/ccs","m54146_190729_151026\/65864488\/ccs","m54146_190729_151026\/66585161\/ccs","m54146_190729_151026\/66782080\/ccs","m54146_190729_151026\/67109238\/ccs","m54146_190729_151026\/68354832\/ccs","m54146_190729_151026\/68879182\/ccs","m54146_190729_151026\/68944830\/ccs","m54146_190729_151026\/69599912\/ccs","m54146_190729_151026\/69600114\/ccs","m54146_190729_151026\/69861781\/ccs","m54146_190729_151026\/69927519\/ccs","m54146_190729_151026\/70189978\/ccs","m54146_190729_151026\/74056590\/ccs","m54146_190729_151026\/74186991\/ccs","m54146_190729_151026\/74580072\/ccs","m54146_190729_151026\/14222139\/ccs","m54146_190729_151026\/14746028\/ccs","m54146_190729_151026\/15401655\/ccs","m54146_190729_151026\/15466864\/ccs","m54146_190729_151026\/16253266\/ccs","m54146_190729_151026\/16843634\/ccs","m54146_190729_151026\/16908364\/ccs","m54146_190729_151026\/17563748\/ccs","m54146_190729_151026\/18809260\/ccs","m54146_190729_151026\/19071156\/ccs","m54146_190729_151026\/19202840\/ccs","m54146_190729_151026\/19857707\/ccs","m54146_190729_151026\/20840905\/ccs","m54146_190729_151026\/20906536\/ccs","m54146_190729_151026\/21037819\/ccs","m54146_190729_151026\/21758670\/ccs","m54146_190729_151026\/22020777\/ccs","m54146_190729_151026\/22151295\/ccs","m54146_190729_151026\/22348597\/ccs","m54146_190729_151026\/23069578\/ccs","m54146_190729_151026\/23790410\/ccs","m54146_190729_151026\/24445893\/ccs","m54146_190729_151026\/24510627\/ccs","m54146_190729_151026\/24511331\/ccs","m54146_190729_151026\/25887629\/ccs","m54146_190729_151026\/26411908\/ccs","m54146_190729_151026\/26477520\/ccs","m54146_190729_151026\/27656385\/ccs","m54146_190729_151026\/28377758\/ccs","m54146_190729_151026\/28443189\/ccs","m54146_190729_151026\/30147186\/ccs","m54146_190729_151026\/30802690\/ccs","m54146_190729_151026\/31851512\/ccs","m54146_190729_151026\/32309972\/ccs","m54146_190729_151026\/33554594\/ccs","m54146_190729_151026\/33817547\/ccs","m54146_190729_151026\/45940814\/ccs","m54146_190729_151026\/17891472\/ccs","m54146_190729_151026\/31785689\/ccs","m54146_190729_151026\/4784521\/ccs","m54146_190729_151026\/4849790\/ccs","m54146_190729_151026\/4850270\/ccs","m54146_190729_151026\/4981146\/ccs","m54146_190729_151026\/6292160\/ccs","m54146_190729_151026\/7012652\/ccs","m54146_190729_151026\/7144147\/ccs","m54146_190729_151026\/7536852\/ccs","m54146_190729_151026\/7734098\/ccs","m54146_190729_151026\/7734264\/ccs","m54146_190729_151026\/8126676\/ccs","m54146_190729_151026\/8913344\/ccs","m54146_190729_151026\/8979075\/ccs","m54146_190729_151026\/8979421\/ccs","m54146_190729_151026\/9240779\/ccs","m54146_190729_151026\/9372023\/ccs","m54146_190729_151026\/9502932\/ccs","m54146_190729_151026\/10224106\/ccs","m54146_190729_151026\/10290089\/ccs","m54146_190729_151026\/10354870\/ccs","m54146_190729_151026\/10486231\/ccs","m54146_190729_151026\/35717731\/ccs","m54146_190729_151026\/35783365\/ccs","m54146_190729_151026\/36438810\/ccs","m54146_190729_151026\/36635121\/ccs","m54146_190729_151026\/37028011\/ccs","m54146_190729_151026\/37159162\/ccs","m54146_190729_151026\/37159900\/ccs","m54146_190729_151026\/37355823\/ccs","m54146_190729_151026\/37421239\/ccs","m54146_190729_151026\/37879900\/ccs","m54146_190729_151026\/38405014\/ccs","m54146_190729_151026\/39125421\/ccs","m54146_190729_151026\/39322397\/ccs","m54146_190729_151026\/39518545\/ccs","m54146_190729_151026\/40173740\/ccs","m54146_190729_151026\/40239416\/ccs","m54146_190729_151026\/40567136\/ccs","m54146_190729_151026\/41026007\/ccs","m54146_190729_151026\/41091211\/ccs","m54146_190729_151026\/41091918\/ccs","m54146_190729_151026\/41091993\/ccs","m54146_190729_151026\/41419094\/ccs","m54146_190729_151026\/41419339\/ccs","m54146_190729_151026\/41550432\/ccs","m54146_190729_151026\/42729951\/ccs","m54146_190729_151026\/42926558\/ccs","m54146_190729_151026\/43057412\/ccs","m54146_190729_151026\/43844196\/ccs","m54146_190729_151026\/44041082\/ccs","m54146_190729_151026\/44434412\/ccs","m54146_190729_151026\/45351072\/ccs","m54146_190729_151026\/45351110\/ccs","m54146_190729_151026\/45482699\/ccs","m54146_190729_151026\/45679503\/ccs","m54146_190729_151026\/47906904\/ccs","m54146_190729_151026\/48300246\/ccs","m54146_190729_151026\/48366334\/ccs","m54146_190729_151026\/48431318\/ccs","m54146_190729_151026\/48497093\/ccs","m54146_190729_151026\/49414489\/ccs","m54146_190729_151026\/49480073\/ccs","m54146_190729_151026\/49610962\/ccs","m54146_190729_151026\/49611410\/ccs","m54146_190729_151026\/49873786\/ccs","m54146_190729_151026\/50332219\/ccs","m54146_190729_151026\/50856294\/ccs","m54146_190729_151026\/51446640\/ccs","m54146_190729_151026\/51643120\/ccs","m54146_190729_151026\/51708294\/ccs","m54146_190729_151026\/52232338\/ccs","m54146_190729_151026\/52494581\/ccs","m54146_190729_151026\/52560020\/ccs","m54146_190729_151026\/53347152\/ccs","m54146_190729_151026\/53477661\/ccs","m54146_190729_151026\/54068194\/ccs","m54146_190729_151026\/54526258\/ccs","m54146_190729_151026\/54526801\/ccs","m54146_190729_151026\/55312995\/ccs","m54146_190729_151026\/55640302\/ccs","m54146_190729_151026\/56099326\/ccs","m54146_190729_151026\/56296219\/ccs","m54146_190729_151026\/56885663\/ccs","m54146_190729_151026\/57803189\/ccs","m54146_190729_151026\/58196532\/ccs","m54146_190729_151026\/59310907\/ccs","m54146_190729_151026\/60424457\/ccs","m54146_190729_151026\/60687198\/ccs","m54146_190729_151026\/61538468\/ccs","m54146_190729_151026\/61669816\/ccs","m54146_190729_151026\/62587225\/ccs","m54146_190729_151026\/62652889\/ccs","m54146_190729_151026\/10813632\/ccs","m54146_190729_151026\/12910669\/ccs","m54146_190729_151026\/12910866\/ccs","m54146_190729_151026\/12976812\/ccs","m54146_190729_151026\/13632027\/ccs","m54146_190729_151026\/63439516\/ccs","m54146_190729_151026\/63570179\/ccs","m54146_190729_151026\/63767116\/ccs","m54146_190729_151026\/64619051\/ccs","m54146_190729_151026\/64750059\/ccs","m54146_190729_151026\/65274510\/ccs","m54146_190729_151026\/65667328\/ccs","m54146_190729_151026\/66912382\/ccs","m54146_190729_151026\/67698801\/ccs","m54146_190729_151026\/67829894\/ccs","m54146_190729_151026\/68747969\/ccs","m54146_190729_151026\/68944146\/ccs","m54146_190729_151026\/69271887\/ccs","m54146_190729_151026\/70254761\/ccs","m54146_190729_151026\/71106861\/ccs","m54146_190729_151026\/71435194\/ccs","m54146_190729_151026\/72024731\/ccs","m54146_190729_151026\/72614690\/ccs","m54146_190729_151026\/72679573\/ccs","m54146_190729_151026\/73794520\/ccs","m54146_190729_151026\/74056631\/ccs","m54146_190729_151026\/74645701\/ccs","m54146_190729_151026\/13893736\/ccs","m54146_190729_151026\/15270060\/ccs","m54146_190729_151026\/15270493\/ccs","m54146_190729_151026\/15663891\/ccs","m54146_190729_151026\/15795156\/ccs","m54146_190729_151026\/15991157\/ccs","m54146_190729_151026\/16122083\/ccs","m54146_190729_151026\/17039498\/ccs","m54146_190729_151026\/18088729\/ccs","m54146_190729_151026\/18809336\/ccs","m54146_190729_151026\/19267720\/ccs","m54146_190729_151026\/19660951\/ccs","m54146_190729_151026\/20447533\/ccs","m54146_190729_151026\/20709466\/ccs","m54146_190729_151026\/21627222\/ccs","m54146_190729_151026\/22347987\/ccs","m54146_190729_151026\/22610543\/ccs","m54146_190729_151026\/23265435\/ccs","m54146_190729_151026\/24051808\/ccs","m54146_190729_151026\/24052437\/ccs","m54146_190729_151026\/24380121\/ccs","m54146_190729_151026\/24445069\/ccs","m54146_190729_151026\/25297304\/ccs","m54146_190729_151026\/25297305\/ccs","m54146_190729_151026\/25625099\/ccs","m54146_190729_151026\/26084000\/ccs","m54146_190729_151026\/26411100\/ccs","m54146_190729_151026\/26477102\/ccs","m54146_190729_151026\/26477112\/ccs","m54146_190729_151026\/26804697\/ccs","m54146_190729_151026\/27197526\/ccs","m54146_190729_151026\/27328857\/ccs","m54146_190729_151026\/28705507\/ccs","m54146_190729_151026\/30016408\/ccs","m54146_190729_151026\/31064431\/ccs","m54146_190729_151026\/31654384\/ccs","m54146_190729_151026\/31719980\/ccs","m54146_190729_151026\/31785311\/ccs","m54146_190729_151026\/32375399\/ccs","m54146_190729_151026\/33489240\/ccs","m54146_190729_151026\/33620534\/ccs","m54146_190729_151026\/33620761\/ccs","m54146_190729_151026\/33686038\/ccs","m54146_190729_151026\/34013675\/ccs","m54146_190729_151026\/34144802\/ccs","m54146_190729_151026\/64684430\/ccs","m54146_190729_151026\/74252524\/ccs","m54146_190729_151026\/63505033\/ccs","m54146_190729_151026\/60162224\/ccs","m54146_190729_151026\/4325674\/ccs","m54146_190729_151026\/4653376\/ccs","m54146_190729_151026\/4719509\/ccs","m54146_190729_151026\/4915483\/ccs","m54146_190729_151026\/5178150\/ccs","m54146_190729_151026\/5702579\/ccs","m54146_190729_151026\/6161386\/ccs","m54146_190729_151026\/6488715\/ccs","m54146_190729_151026\/7602689\/ccs","m54146_190729_151026\/9961981\/ccs","m54146_190729_151026\/34276075\/ccs","m54146_190729_151026\/34537623\/ccs","m54146_190729_151026\/34865737\/ccs","m54146_190729_151026\/34996760\/ccs","m54146_190729_151026\/35193245\/ccs","m54146_190729_151026\/35783647\/ccs","m54146_190729_151026\/36307046\/ccs","m54146_190729_151026\/36634946\/ccs","m54146_190729_151026\/36635362\/ccs","m54146_190729_151026\/36700363\/ccs","m54146_190729_151026\/37552743\/ccs","m54146_190729_151026\/37880324\/ccs","m54146_190729_151026\/38011256\/ccs","m54146_190729_151026\/39256569\/ccs","m54146_190729_151026\/39322255\/ccs","m54146_190729_151026\/39518858\/ccs","m54146_190729_151026\/39650163\/ccs","m54146_190729_151026\/40304981\/ccs","m54146_190729_151026\/40435825\/ccs","m54146_190729_151026\/40436519\/ccs","m54146_190729_151026\/41354047\/ccs","m54146_190729_151026\/41550737\/ccs","m54146_190729_151026\/44630332\/ccs","m54146_190729_151026\/45023702\/ccs","m54146_190729_151026\/45351106\/ccs","m54146_190729_151026\/46334232\/ccs","m54146_190729_151026\/46662411\/ccs","m54146_190729_151026\/46859229\/ccs","m54146_190729_151026\/47055730\/ccs","m54146_190729_151026\/47383418\/ccs","m54146_190729_151026\/47579505\/ccs","m54146_190729_151026\/48235178\/ccs","m54146_190729_151026\/48431619\/ccs","m54146_190729_151026\/48497652\/ccs","m54146_190729_151026\/49021842\/ccs","m54146_190729_151026\/49152872\/ccs","m54146_190729_151026\/50004710\/ccs","m54146_190729_151026\/50266464\/ccs","m54146_190729_151026\/50266959\/ccs","m54146_190729_151026\/50463651\/ccs","m54146_190729_151026\/50856054\/ccs","m54146_190729_151026\/51381114\/ccs","m54146_190729_151026\/51708624\/ccs","m54146_190729_151026\/52036565\/ccs","m54146_190729_151026\/52495337\/ccs","m54146_190729_151026\/52756544\/ccs","m54146_190729_151026\/53543730\/ccs","m54146_190729_151026\/54001983\/ccs","m54146_190729_151026\/54133009\/ccs","m54146_190729_151026\/54919599\/ccs","m54146_190729_151026\/55247662\/ccs","m54146_190729_151026\/55967934\/ccs","m54146_190729_151026\/57016655\/ccs","m54146_190729_151026\/57278787\/ccs","m54146_190729_151026\/58196186\/ccs","m54146_190729_151026\/59507036\/ccs","m54146_190729_151026\/60556061\/ccs","m54146_190729_151026\/62587121\/ccs","m54146_190729_151026\/62653183\/ccs","m54146_190729_151026\/10945284\/ccs","m54146_190729_151026\/11076186\/ccs","m54146_190729_151026\/11469277\/ccs","m54146_190729_151026\/11469724\/ccs","m54146_190729_151026\/11796972\/ccs","m54146_190729_151026\/11928303\/ccs","m54146_190729_151026\/12320883\/ccs","m54146_190729_151026\/12583095\/ccs","m54146_190729_151026\/13042599\/ccs","m54146_190729_151026\/62784253\/ccs","m54146_190729_151026\/63374168\/ccs","m54146_190729_151026\/63439688\/ccs","m54146_190729_151026\/63963258\/ccs","m54146_190729_151026\/64094628\/ccs","m54146_190729_151026\/64160342\/ccs","m54146_190729_151026\/64422186\/ccs","m54146_190729_151026\/64422506\/ccs","m54146_190729_151026\/65471202\/ccs","m54146_190729_151026\/66650310\/ccs","m54146_190729_151026\/66913154\/ccs","m54146_190729_151026\/67437055\/ccs","m54146_190729_151026\/68223211\/ccs","m54146_190729_151026\/69272279\/ccs","m54146_190729_151026\/69731243\/ccs","m54146_190729_151026\/70845281\/ccs","m54146_190729_151026\/70976163\/ccs","m54146_190729_151026\/71631266\/ccs","m54146_190729_151026\/71696889\/ccs","m54146_190729_151026\/71827870\/ccs","m54146_190729_151026\/72221145\/ccs","m54146_190729_151026\/74449006\/ccs","m54146_190729_151026\/14353357\/ccs","m54146_190729_151026\/14811743\/ccs","m54146_190729_151026\/15532847\/ccs","m54146_190729_151026\/18285328\/ccs","m54146_190729_151026\/18612930\/ccs","m54146_190729_151026\/18678186\/ccs","m54146_190729_151026\/19071608\/ccs","m54146_190729_151026\/19399473\/ccs","m54146_190729_151026\/19530307\/ccs","m54146_190729_151026\/19988910\/ccs","m54146_190729_151026\/20119713\/ccs","m54146_190729_151026\/20120323\/ccs","m54146_190729_151026\/20448007\/ccs","m54146_190729_151026\/20709858\/ccs","m54146_190729_151026\/21168482\/ccs","m54146_190729_151026\/21889558\/ccs","m54146_190729_151026\/22086593\/ccs","m54146_190729_151026\/22216779\/ccs","m54146_190729_151026\/22610858\/ccs","m54146_190729_151026\/22741290\/ccs","m54146_190729_151026\/23069631\/ccs","m54146_190729_151026\/23659081\/ccs","m54146_190729_151026\/26083456\/ccs","m54146_190729_151026\/26280170\/ccs","m54146_190729_151026\/26345751\/ccs","m54146_190729_151026\/26346197\/ccs","m54146_190729_151026\/26411287\/ccs","m54146_190729_151026\/27263821\/ccs","m54146_190729_151026\/27460296\/ccs","m54146_190729_151026\/28049933\/ccs","m54146_190729_151026\/28115276\/ccs","m54146_190729_151026\/28246370\/ccs","m54146_190729_151026\/28836266\/ccs","m54146_190729_151026\/29164000\/ccs","m54146_190729_151026\/29360789\/ccs","m54146_190729_151026\/29623149\/ccs","m54146_190729_151026\/29754311\/ccs","m54146_190729_151026\/30147091\/ccs","m54146_190729_151026\/30147433\/ccs","m54146_190729_151026\/30671544\/ccs","m54146_190729_151026\/30999165\/ccs","m54146_190729_151026\/31327055\/ccs","m54146_190729_151026\/31785722\/ccs","m54146_190729_151026\/33161308\/ccs","m54146_190729_151026\/33162020\/ccs","m54146_190729_151026\/33293308\/ccs","m54146_190729_151026\/33423876\/ccs","m54146_190729_151026\/33620158\/ccs","m54146_190729_151026\/33685932\/ccs","m54146_190729_151026\/33751937\/ccs","m54146_190729_151026\/7013155\/ccs","m54146_190729_151026\/21103334\/ccs","m54146_190729_151026\/59114469\/ccs","m54146_190729_151026\/40960527\/ccs","m54146_190729_151026\/11010624\/ccs","m54146_190729_151026\/5047061\/ccs","m54146_190729_151026\/5178303\/ccs","m54146_190729_151026\/6160957\/ccs","m54146_190729_151026\/6226289\/ccs","m54146_190729_151026\/7143674\/ccs","m54146_190729_151026\/7733315\/ccs","m54146_190729_151026\/8192951\/ccs","m54146_190729_151026\/9306907\/ccs","m54146_190729_151026\/9503126\/ccs","m54146_190729_151026\/9503242\/ccs","m54146_190729_151026\/9569185\/ccs","m54146_190729_151026\/9896537\/ccs","m54146_190729_151026\/10420708\/ccs","m54146_190729_151026\/35849189\/ccs","m54146_190729_151026\/36241555\/ccs","m54146_190729_151026\/36241651\/ccs","m54146_190729_151026\/36307164\/ccs","m54146_190729_151026\/37487124\/ccs","m54146_190729_151026\/37617899\/ccs","m54146_190729_151026\/37683652\/ccs","m54146_190729_151026\/38077257\/ccs","m54146_190729_151026\/38339373\/ccs","m54146_190729_151026\/38600983\/ccs","m54146_190729_151026\/38667130\/ccs","m54146_190729_151026\/38863295\/ccs","m54146_190729_151026\/38994445\/ccs","m54146_190729_151026\/39387719\/ccs","m54146_190729_151026\/39780640\/ccs","m54146_190729_151026\/41222511\/ccs","m54146_190729_151026\/41681841\/ccs","m54146_190729_151026\/42140478\/ccs","m54146_190729_151026\/42533001\/ccs","m54146_190729_151026\/42533077\/ccs","m54146_190729_151026\/43450696\/ccs","m54146_190729_151026\/43581537\/ccs","m54146_190729_151026\/43647941\/ccs","m54146_190729_151026\/43778623\/ccs","m54146_190729_151026\/44040365\/ccs","m54146_190729_151026\/44106543\/ccs","m54146_190729_151026\/44303246\/ccs","m54146_190729_151026\/44630347\/ccs","m54146_190729_151026\/44630395\/ccs","m54146_190729_151026\/44892542\/ccs","m54146_190729_151026\/45155012\/ccs","m54146_190729_151026\/45155145\/ccs","m54146_190729_151026\/46072091\/ccs","m54146_190729_151026\/46137509\/ccs","m54146_190729_151026\/47054931\/ccs","m54146_190729_151026\/48365732\/ccs","m54146_190729_151026\/48366028\/ccs","m54146_190729_151026\/48432000\/ccs","m54146_190729_151026\/48628712\/ccs","m54146_190729_151026\/49676610\/ccs","m54146_190729_151026\/50266529\/ccs","m54146_190729_151026\/50987384\/ccs","m54146_190729_151026\/51577810\/ccs","m54146_190729_151026\/52233020\/ccs","m54146_190729_151026\/52822196\/ccs","m54146_190729_151026\/52822654\/ccs","m54146_190729_151026\/53412746\/ccs","m54146_190729_151026\/53674778\/ccs","m54146_190729_151026\/54133102\/ccs","m54146_190729_151026\/54395452\/ccs","m54146_190729_151026\/54788452\/ccs","m54146_190729_151026\/54854404\/ccs","m54146_190729_151026\/56361729\/ccs","m54146_190729_151026\/58065431\/ccs","m54146_190729_151026\/58327162\/ccs","m54146_190729_151026\/58655035\/ccs","m54146_190729_151026\/60228162\/ccs","m54146_190729_151026\/61080022\/ccs","m54146_190729_151026\/61538756\/ccs","m54146_190729_151026\/62652719\/ccs","m54146_190729_151026\/11141385\/ccs","m54146_190729_151026\/11207498\/ccs","m54146_190729_151026\/11534990\/ccs","m54146_190729_151026\/11797337\/ccs","m54146_190729_151026\/12583473\/ccs","m54146_190729_151026\/13107685\/ccs","m54146_190729_151026\/65077767\/ccs","m54146_190729_151026\/65733063\/ccs","m54146_190729_151026\/66585492\/ccs","m54146_190729_151026\/66912463\/ccs","m54146_190729_151026\/67698948\/ccs","m54146_190729_151026\/68026559\/ccs","m54146_190729_151026\/68027330\/ccs","m54146_190729_151026\/68288579\/ccs","m54146_190729_151026\/68616927\/ccs","m54146_190729_151026\/69861460\/ccs","m54146_190729_151026\/70583233\/ccs","m54146_190729_151026\/71041851\/ccs","m54146_190729_151026\/71238332\/ccs","m54146_190729_151026\/71631276\/ccs","m54146_190729_151026\/74842314\/ccs","m54146_190729_151026\/14090419\/ccs","m54146_190729_151026\/14680200\/ccs","m54146_190729_151026\/15794779\/ccs","m54146_190729_151026\/16253379\/ccs","m54146_190729_151026\/16384590\/ccs","m54146_190729_151026\/16777571\/ccs","m54146_190729_151026\/18088070\/ccs","m54146_190729_151026\/18874518\/ccs","m54146_190729_151026\/19595883\/ccs","m54146_190729_151026\/19792866\/ccs","m54146_190729_151026\/20251583\/ccs","m54146_190729_151026\/20710234\/ccs","m54146_190729_151026\/20840920\/ccs","m54146_190729_151026\/21299453\/ccs","m54146_190729_151026\/21300205\/ccs","m54146_190729_151026\/21889219\/ccs","m54146_190729_151026\/22348052\/ccs","m54146_190729_151026\/22348131\/ccs","m54146_190729_151026\/24576490\/ccs","m54146_190729_151026\/25231841\/ccs","m54146_190729_151026\/26346193\/ccs","m54146_190729_151026\/26869946\/ccs","m54146_190729_151026\/26870532\/ccs","m54146_190729_151026\/28836808\/ccs","m54146_190729_151026\/30212283\/ccs","m54146_190729_151026\/30868133\/ccs","m54146_190729_151026\/31654571\/ccs","m54146_190729_151026\/31785820\/ccs","m54146_190729_151026\/32113417\/ccs","m54146_190729_151026\/32964913\/ccs","m54146_190729_151026\/34014018\/ccs","m54146_190729_151026\/66978719\/ccs","m54146_190729_151026\/4325783\/ccs","m54146_190729_151026\/5439981\/ccs","m54146_190729_151026\/5964264\/ccs","m54146_190729_151026\/6947757\/ccs","m54146_190729_151026\/8258372\/ccs","m54146_190729_151026\/8454648\/ccs","m54146_190729_151026\/9306890\/ccs","m54146_190729_151026\/9307012\/ccs","m54146_190729_151026\/10224054\/ccs","m54146_190729_151026\/34275767\/ccs","m54146_190729_151026\/34603664\/ccs","m54146_190729_151026\/35259343\/ccs","m54146_190729_151026\/35848369\/ccs","m54146_190729_151026\/36176843\/ccs","m54146_190729_151026\/37028747\/ccs","m54146_190729_151026\/38011791\/ccs","m54146_190729_151026\/40304768\/ccs","m54146_190729_151026\/40894799\/ccs","m54146_190729_151026\/41418894\/ccs","m54146_190729_151026\/41484621\/ccs","m54146_190729_151026\/41550292\/ccs","m54146_190729_151026\/41877743\/ccs","m54146_190729_151026\/42009434\/ccs","m54146_190729_151026\/42664120\/ccs","m54146_190729_151026\/42664949\/ccs","m54146_190729_151026\/44237454\/ccs","m54146_190729_151026\/44302573\/ccs","m54146_190729_151026\/44499268\/ccs","m54146_190729_151026\/44958508\/ccs","m54146_190729_151026\/45482259\/ccs","m54146_190729_151026\/46006882\/ccs","m54146_190729_151026\/46072256\/ccs","m54146_190729_151026\/46334487\/ccs","m54146_190729_151026\/47645378\/ccs","m54146_190729_151026\/47710495\/ccs","m54146_190729_151026\/47776437\/ccs","m54146_190729_151026\/47841901\/ccs","m54146_190729_151026\/48628462\/ccs","m54146_190729_151026\/48825136\/ccs","m54146_190729_151026\/48956130\/ccs","m54146_190729_151026\/49021263\/ccs","m54146_190729_151026\/49545363\/ccs","m54146_190729_151026\/49742216\/ccs","m54146_190729_151026\/50332531\/ccs","m54146_190729_151026\/50791210\/ccs","m54146_190729_151026\/51052775\/ccs","m54146_190729_151026\/51642910\/ccs","m54146_190729_151026\/52297850\/ccs","m54146_190729_151026\/52297854\/ccs","m54146_190729_151026\/53412325\/ccs","m54146_190729_151026\/54067483\/ccs","m54146_190729_151026\/55968219\/ccs","m54146_190729_151026\/55968536\/ccs","m54146_190729_151026\/57278631\/ccs","m54146_190729_151026\/57410156\/ccs","m54146_190729_151026\/57541176\/ccs","m54146_190729_151026\/58065480\/ccs","m54146_190729_151026\/58393114\/ccs","m54146_190729_151026\/58458713\/ccs","m54146_190729_151026\/59506758\/ccs","m54146_190729_151026\/59769015\/ccs","m54146_190729_151026\/59900412\/ccs","m54146_190729_151026\/61800606\/ccs","m54146_190729_151026\/61931601\/ccs","m54146_190729_151026\/62718712\/ccs","m54146_190729_151026\/10814268\/ccs","m54146_190729_151026\/10879199\/ccs","m54146_190729_151026\/11600407\/ccs","m54146_190729_151026\/11666109\/ccs","m54146_190729_151026\/11731637\/ccs","m54146_190729_151026\/12255530\/ccs","m54146_190729_151026\/12386471\/ccs","m54146_190729_151026\/12518106\/ccs","m54146_190729_151026\/13435500\/ccs","m54146_190729_151026\/13631611\/ccs","m54146_190729_151026\/63373476\/ccs","m54146_190729_151026\/64290883\/ccs","m54146_190729_151026\/65405384\/ccs","m54146_190729_151026\/65863917\/ccs","m54146_190729_151026\/66650408\/ccs","m54146_190729_151026\/67043393\/ccs","m54146_190729_151026\/67437154\/ccs","m54146_190729_151026\/67568078\/ccs","m54146_190729_151026\/67568117\/ccs","m54146_190729_151026\/68682168\/ccs","m54146_190729_151026\/69534212\/ccs","m54146_190729_151026\/70189529\/ccs","m54146_190729_151026\/71631662\/ccs","m54146_190729_151026\/71762402\/ccs","m54146_190729_151026\/72417730\/ccs","m54146_190729_151026\/73990477\/ccs","m54146_190729_151026\/74384040\/ccs","m54146_190729_151026\/74646126\/ccs","m54146_190729_151026\/74776802\/ccs","m54146_190729_151026\/15270130\/ccs","m54146_190729_151026\/17104979\/ccs","m54146_190729_151026\/17301695\/ccs","m54146_190729_151026\/17432685\/ccs","m54146_190729_151026\/17892172\/ccs","m54146_190729_151026\/18088101\/ccs","m54146_190729_151026\/18744282\/ccs","m54146_190729_151026\/20709707\/ccs","m54146_190729_151026\/22545136\/ccs","m54146_190729_151026\/23397116\/ccs","m54146_190729_151026\/23987084\/ccs","m54146_190729_151026\/24248652\/ccs","m54146_190729_151026\/24773041\/ccs","m54146_190729_151026\/24903917\/ccs","m54146_190729_151026\/25756460\/ccs","m54146_190729_151026\/25952369\/ccs","m54146_190729_151026\/27329451\/ccs","m54146_190729_151026\/27394368\/ccs","m54146_190729_151026\/27657180\/ccs","m54146_190729_151026\/28770681\/ccs","m54146_190729_151026\/30736918\/ccs","m54146_190729_151026\/30867939\/ccs","m54146_190729_151026\/32637236\/ccs","m54146_190729_151026\/32637760\/ccs","m54146_190729_151026\/33293233\/ccs","m54146_190729_151026\/55116410\/ccs","m54146_190729_151026\/12452132\/ccs","m54146_190729_151026\/8061450\/ccs","m54146_190729_151026\/53543014\/ccs","m54146_190729_151026\/7668169\/ccs","m54146_190729_151026\/5505135\/ccs","m54146_190729_151026\/47186873\/ccs","m54146_190729_151026\/56492609\/ccs","m54146_190729_151026\/24904656\/ccs","m54146_190729_151026\/29885416\/ccs","m54146_190729_151026\/16515985\/ccs","m54146_190729_151026\/32113559\/ccs","m54146_190729_151026\/11076040\/ccs","m54146_190729_151026\/51905060\/ccs","m54146_190729_151026\/4522689\/ccs","m54146_190729_151026\/4784782\/ccs","m54146_190729_151026\/5177782\/ccs","m54146_190729_151026\/5243707\/ccs","m54146_190729_151026\/5374272\/ccs","m54146_190729_151026\/6291764\/ccs","m54146_190729_151026\/7144365\/ccs","m54146_190729_151026\/7275047\/ccs","m54146_190729_151026\/8847674\/ccs","m54146_190729_151026\/9241129\/ccs","m54146_190729_151026\/9961568\/ccs","m54146_190729_151026\/10551829\/ccs","m54146_190729_151026\/34276133\/ccs","m54146_190729_151026\/34996769\/ccs","m54146_190729_151026\/35979361\/ccs","m54146_190729_151026\/36963137\/ccs","m54146_190729_151026\/37094302\/ccs","m54146_190729_151026\/37879883\/ccs","m54146_190729_151026\/37945898\/ccs","m54146_190729_151026\/38010970\/ccs","m54146_190729_151026\/38601528\/ccs","m54146_190729_151026\/39649895\/ccs","m54146_190729_151026\/41222808\/ccs","m54146_190729_151026\/41943877\/ccs","m54146_190729_151026\/42336343\/ccs","m54146_190729_151026\/42730125\/ccs","m54146_190729_151026\/44237367\/ccs","m54146_190729_151026\/45613241\/ccs","m54146_190729_151026\/46465557\/ccs","m54146_190729_151026\/46924696\/ccs","m54146_190729_151026\/47775956\/ccs","m54146_190729_151026\/48103899\/ccs","m54146_190729_151026\/48693356\/ccs","m54146_190729_151026\/49283905\/ccs","m54146_190729_151026\/50004810\/ccs","m54146_190729_151026\/51184523\/ccs","m54146_190729_151026\/52035720\/ccs","m54146_190729_151026\/52167085\/ccs","m54146_190729_151026\/52232998\/ccs","m54146_190729_151026\/52756848\/ccs","m54146_190729_151026\/52822768\/ccs","m54146_190729_151026\/53412491\/ccs","m54146_190729_151026\/54722740\/ccs","m54146_190729_151026\/55116512\/ccs","m54146_190729_151026\/55444026\/ccs","m54146_190729_151026\/55509274\/ccs","m54146_190729_151026\/55837092\/ccs","m54146_190729_151026\/55837463\/ccs","m54146_190729_151026\/56230553\/ccs","m54146_190729_151026\/56689570\/ccs","m54146_190729_151026\/56820633\/ccs","m54146_190729_151026\/57147478\/ccs","m54146_190729_151026\/57869198\/ccs","m54146_190729_151026\/59310681\/ccs","m54146_190729_151026\/60883637\/ccs","m54146_190729_151026\/62260189\/ccs","m54146_190729_151026\/62521724\/ccs","m54146_190729_151026\/10748485\/ccs","m54146_190729_151026\/11272486\/ccs","m54146_190729_151026\/12714438\/ccs","m54146_190729_151026\/12845302\/ccs","m54146_190729_151026\/13435390\/ccs","m54146_190729_151026\/64029269\/ccs","m54146_190729_151026\/64226181\/ccs","m54146_190729_151026\/65602371\/ccs","m54146_190729_151026\/66454043\/ccs","m54146_190729_151026\/66978623\/ccs","m54146_190729_151026\/67306162\/ccs","m54146_190729_151026\/67961091\/ccs","m54146_190729_151026\/68026668\/ccs","m54146_190729_151026\/68616423\/ccs","m54146_190729_151026\/69862120\/ccs","m54146_190729_151026\/69927598\/ccs","m54146_190729_151026\/71238474\/ccs","m54146_190729_151026\/71500608\/ccs","m54146_190729_151026\/71565934\/ccs","m54146_190729_151026\/71696474\/ccs","m54146_190729_151026\/71827847\/ccs","m54146_190729_151026\/72156125\/ccs","m54146_190729_151026\/72220748\/ccs","m54146_190729_151026\/72745957\/ccs","m54146_190729_151026\/13697940\/ccs","m54146_190729_151026\/14025320\/ccs","m54146_190729_151026\/14025700\/ccs","m54146_190729_151026\/14287262\/ccs","m54146_190729_151026\/14484425\/ccs","m54146_190729_151026\/14680813\/ccs","m54146_190729_151026\/14746043\/ccs","m54146_190729_151026\/16187620\/ccs","m54146_190729_151026\/16187947\/ccs","m54146_190729_151026\/16450506\/ccs","m54146_190729_151026\/17105130\/ccs","m54146_190729_151026\/17433315\/ccs","m54146_190729_151026\/17760416\/ccs","m54146_190729_151026\/17826264\/ccs","m54146_190729_151026\/18874803\/ccs","m54146_190729_151026\/19989269\/ccs","m54146_190729_151026\/20054718\/ccs","m54146_190729_151026\/20186004\/ccs","m54146_190729_151026\/20316526\/ccs","m54146_190729_151026\/20316837\/ccs","m54146_190729_151026\/21037530\/ccs","m54146_190729_151026\/21102687\/ccs","m54146_190729_151026\/21430368\/ccs","m54146_190729_151026\/21955070\/ccs","m54146_190729_151026\/22676145\/ccs","m54146_190729_151026\/23527669\/ccs","m54146_190729_151026\/23789735\/ccs","m54146_190729_151026\/23920752\/ccs","m54146_190729_151026\/24379874\/ccs","m54146_190729_151026\/24510996\/ccs","m54146_190729_151026\/25756036\/ccs","m54146_190729_151026\/26870405\/ccs","m54146_190729_151026\/27066803\/ccs","m54146_190729_151026\/27132280\/ccs","m54146_190729_151026\/27328840\/ccs","m54146_190729_151026\/27853278\/ccs","m54146_190729_151026\/27853652\/ccs","m54146_190729_151026\/28377589\/ccs","m54146_190729_151026\/29819495\/ccs","m54146_190729_151026\/30605571\/ccs","m54146_190729_151026\/31654289\/ccs","m54146_190729_151026\/31916871\/ccs","m54146_190729_151026\/32375497\/ccs","m54146_190729_151026\/32637643\/ccs","m54146_190729_151026\/32768707\/ccs","m54146_190729_151026\/32965334\/ccs","m54146_190729_151026\/33096667\/ccs","m54146_190729_151026\/33292691\/ccs","m54146_190729_151026\/33358373\/ccs","m54146_190729_151026\/33817361\/ccs","m54146_190729_151026\/21954883\/ccs","m54146_190729_151026\/50267045\/ccs","m54146_190729_151026\/35127604\/ccs","m54146_190729_151026\/4194565\/ccs","m54146_190729_151026\/4260617\/ccs","m54146_190729_151026\/4391915\/ccs","m54146_190729_151026\/4456777\/ccs","m54146_190729_151026\/6750582\/ccs","m54146_190729_151026\/6815818\/ccs","m54146_190729_151026\/6882135\/ccs","m54146_190729_151026\/7930838\/ccs","m54146_190729_151026\/8061032\/ccs","m54146_190729_151026\/9503272\/ccs","m54146_190729_151026\/9503684\/ccs","m54146_190729_151026\/9700023\/ccs","m54146_190729_151026\/10289222\/ccs","m54146_190729_151026\/10355347\/ccs","m54146_190729_151026\/10421187\/ccs","m54146_190729_151026\/34341164\/ccs","m54146_190729_151026\/34341802\/ccs","m54146_190729_151026\/34406891\/ccs","m54146_190729_151026\/34538220\/ccs","m54146_190729_151026\/34931368\/ccs","m54146_190729_151026\/35128306\/ccs","m54146_190729_151026\/35323986\/ccs","m54146_190729_151026\/36241982\/ccs","m54146_190729_151026\/36307952\/ccs","m54146_190729_151026\/36897227\/ccs","m54146_190729_151026\/37028094\/ccs","m54146_190729_151026\/37552421\/ccs","m54146_190729_151026\/37749583\/ccs","m54146_190729_151026\/38470554\/ccs","m54146_190729_151026\/38666832\/ccs","m54146_190729_151026\/39715058\/ccs","m54146_190729_151026\/39846704\/ccs","m54146_190729_151026\/40501541\/ccs","m54146_190729_151026\/41091453\/ccs","m54146_190729_151026\/41157230\/ccs","m54146_190729_151026\/41549890\/ccs","m54146_190729_151026\/41943969\/ccs","m54146_190729_151026\/42205483\/ccs","m54146_190729_151026\/42205564\/ccs","m54146_190729_151026\/42598797\/ccs","m54146_190729_151026\/42599243\/ccs","m54146_190729_151026\/43581991\/ccs","m54146_190729_151026\/43778256\/ccs","m54146_190729_151026\/43844496\/ccs","m54146_190729_151026\/44106084\/ccs","m54146_190729_151026\/44236877\/ccs","m54146_190729_151026\/45548135\/ccs","m54146_190729_151026\/45548280\/ccs","m54146_190729_151026\/46596789\/ccs","m54146_190729_151026\/46662442\/ccs","m54146_190729_151026\/47710769\/ccs","m54146_190729_151026\/47775811\/ccs","m54146_190729_151026\/48235070\/ccs","m54146_190729_151026\/48628533\/ccs","m54146_190729_151026\/49087419\/ccs","m54146_190729_151026\/49087459\/ccs","m54146_190729_151026\/49611437\/ccs","m54146_190729_151026\/49676634\/ccs","m54146_190729_151026\/49742451\/ccs","m54146_190729_151026\/49742706\/ccs","m54146_190729_151026\/50332418\/ccs","m54146_190729_151026\/50528440\/ccs","m54146_190729_151026\/51839593\/ccs","m54146_190729_151026\/52167066\/ccs","m54146_190729_151026\/52429464\/ccs","m54146_190729_151026\/53019276\/ccs","m54146_190729_151026\/53019305\/ccs","m54146_190729_151026\/53740225\/ccs","m54146_190729_151026\/53740458\/ccs","m54146_190729_151026\/53937049\/ccs","m54146_190729_151026\/54132827\/ccs","m54146_190729_151026\/54329877\/ccs","m54146_190729_151026\/54460944\/ccs","m54146_190729_151026\/54723049\/ccs","m54146_190729_151026\/54788330\/ccs","m54146_190729_151026\/56099590\/ccs","m54146_190729_151026\/56426830\/ccs","m54146_190729_151026\/56623339\/ccs","m54146_190729_151026\/56754393\/ccs","m54146_190729_151026\/56886090\/ccs","m54146_190729_151026\/58327300\/ccs","m54146_190729_151026\/58721102\/ccs","m54146_190729_151026\/59310224\/ccs","m54146_190729_151026\/59769814\/ccs","m54146_190729_151026\/60424832\/ccs","m54146_190729_151026\/61145165\/ccs","m54146_190729_151026\/10682882\/ccs","m54146_190729_151026\/11010552\/ccs","m54146_190729_151026\/11141470\/ccs","m54146_190729_151026\/11141576\/ccs","m54146_190729_151026\/11206849\/ccs","m54146_190729_151026\/11207160\/ccs","m54146_190729_151026\/11993203\/ccs","m54146_190729_151026\/11993799\/ccs","m54146_190729_151026\/12256226\/ccs","m54146_190729_151026\/12583070\/ccs","m54146_190729_151026\/12911484\/ccs","m54146_190729_151026\/13172816\/ccs","m54146_190729_151026\/13238384\/ccs","m54146_190729_151026\/63308498\/ccs","m54146_190729_151026\/63439768\/ccs","m54146_190729_151026\/63701271\/ccs","m54146_190729_151026\/63898221\/ccs","m54146_190729_151026\/64750364\/ccs","m54146_190729_151026\/65012359\/ccs","m54146_190729_151026\/65012490\/ccs","m54146_190729_151026\/65012718\/ccs","m54146_190729_151026\/66060824\/ccs","m54146_190729_151026\/66257065\/ccs","m54146_190729_151026\/66650734\/ccs","m54146_190729_151026\/66716323\/ccs","m54146_190729_151026\/67043958\/ccs","m54146_190729_151026\/67437252\/ccs","m54146_190729_151026\/67699154\/ccs","m54146_190729_151026\/67765148\/ccs","m54146_190729_151026\/68747546\/ccs","m54146_190729_151026\/69992799\/ccs","m54146_190729_151026\/70189206\/ccs","m54146_190729_151026\/70779684\/ccs","m54146_190729_151026\/71303419\/ccs","m54146_190729_151026\/73008056\/ccs","m54146_190729_151026\/73597556\/ccs","m54146_190729_151026\/13762964\/ccs","m54146_190729_151026\/13763160\/ccs","m54146_190729_151026\/13894010\/ccs","m54146_190729_151026\/14352747\/ccs","m54146_190729_151026\/14418192\/ccs","m54146_190729_151026\/14680569\/ccs","m54146_190729_151026\/14942884\/ccs","m54146_190729_151026\/15335583\/ccs","m54146_190729_151026\/15859907\/ccs","m54146_190729_151026\/17367363\/ccs","m54146_190729_151026\/18678435\/ccs","m54146_190729_151026\/18678716\/ccs","m54146_190729_151026\/19267957\/ccs","m54146_190729_151026\/19661572\/ccs","m54146_190729_151026\/19792546\/ccs","m54146_190729_151026\/19923238\/ccs","m54146_190729_151026\/20251315\/ccs","m54146_190729_151026\/20971732\/ccs","m54146_190729_151026\/21102661\/ccs","m54146_190729_151026\/21299552\/ccs","m54146_190729_151026\/21692916\/ccs","m54146_190729_151026\/21954859\/ccs","m54146_190729_151026\/23069153\/ccs","m54146_190729_151026\/23200217\/ccs","m54146_190729_151026\/23265833\/ccs","m54146_190729_151026\/23725035\/ccs","m54146_190729_151026\/23855256\/ccs","m54146_190729_151026\/23986765\/ccs","m54146_190729_151026\/24314380\/ccs","m54146_190729_151026\/24314715\/ccs","m54146_190729_151026\/24576219\/ccs","m54146_190729_151026\/25166616\/ccs","m54146_190729_151026\/25231742\/ccs","m54146_190729_151026\/25363108\/ccs","m54146_190729_151026\/25493891\/ccs","m54146_190729_151026\/25887500\/ccs","m54146_190729_151026\/26149324\/ccs","m54146_190729_151026\/26804516\/ccs","m54146_190729_151026\/27329210\/ccs","m54146_190729_151026\/27984895\/ccs","m54146_190729_151026\/28246342\/ccs","m54146_190729_151026\/28574212\/ccs","m54146_190729_151026\/28770725\/ccs","m54146_190729_151026\/28836010\/ccs","m54146_190729_151026\/29032815\/ccs","m54146_190729_151026\/29229714\/ccs","m54146_190729_151026\/30016124\/ccs","m54146_190729_151026\/30933371\/ccs","m54146_190729_151026\/32441127\/ccs","m54146_190729_151026\/32702559\/ccs","m54146_190729_151026\/32964783\/ccs","m54146_190729_151026\/33096032\/ccs","m54146_190729_151026\/33292367\/ccs","m54146_190729_151026\/33751261\/ccs","m54146_190729_151026\/61932359\/ccs","m54146_190729_151026\/63112002\/ccs","m54146_190729_151026\/49676684\/ccs","m54146_190729_151026\/24511091\/ccs","m54146_190729_151026\/42467537\/ccs","m54146_190729_151026\/43451087\/ccs","m54146_190729_151026\/5570992\/ccs","m54146_190729_151026\/6292301\/ccs","m54146_190729_151026\/8258131\/ccs","m54146_190729_151026\/9306246\/ccs","m54146_190729_151026\/9438134\/ccs","m54146_190729_151026\/9633905\/ccs","m54146_190729_151026\/34275871\/ccs","m54146_190729_151026\/34472012\/ccs","m54146_190729_151026\/35586356\/ccs","m54146_190729_151026\/35652283\/ccs","m54146_190729_151026\/36700522\/ccs","m54146_190729_151026\/36766367\/ccs","m54146_190729_151026\/37093780\/ccs","m54146_190729_151026\/37290890\/ccs","m54146_190729_151026\/37683436\/ccs","m54146_190729_151026\/37946052\/ccs","m54146_190729_151026\/38470097\/ccs","m54146_190729_151026\/38601384\/ccs","m54146_190729_151026\/38601532\/ccs","m54146_190729_151026\/38797789\/ccs","m54146_190729_151026\/39911669\/ccs","m54146_190729_151026\/40108853\/ccs","m54146_190729_151026\/40239931\/ccs","m54146_190729_151026\/41746618\/ccs","m54146_190729_151026\/43385178\/ccs","m54146_190729_151026\/43975614\/ccs","m54146_190729_151026\/44237000\/ccs","m54146_190729_151026\/44499126\/ccs","m54146_190729_151026\/45155161\/ccs","m54146_190729_151026\/45285991\/ccs","m54146_190729_151026\/46596944\/ccs","m54146_190729_151026\/47121301\/ccs","m54146_190729_151026\/47514028\/ccs","m54146_190729_151026\/48562955\/ccs","m54146_190729_151026\/48824678\/ccs","m54146_190729_151026\/48890236\/ccs","m54146_190729_151026\/48890261\/ccs","m54146_190729_151026\/49218190\/ccs","m54146_190729_151026\/49742140\/ccs","m54146_190729_151026\/49807740\/ccs","m54146_190729_151026\/50528522\/ccs","m54146_190729_151026\/50790561\/ccs","m54146_190729_151026\/51053346\/ccs","m54146_190729_151026\/51445962\/ccs","m54146_190729_151026\/51643086\/ccs","m54146_190729_151026\/51970647\/ccs","m54146_190729_151026\/52232958\/ccs","m54146_190729_151026\/52232964\/ccs","m54146_190729_151026\/52560507\/ccs","m54146_190729_151026\/52757391\/ccs","m54146_190729_151026\/52888156\/ccs","m54146_190729_151026\/53019370\/ccs","m54146_190729_151026\/53806018\/ccs","m54146_190729_151026\/54395774\/ccs","m54146_190729_151026\/54526213\/ccs","m54146_190729_151026\/54526954\/ccs","m54146_190729_151026\/54788413\/ccs","m54146_190729_151026\/57278976\/ccs","m54146_190729_151026\/57409615\/ccs","m54146_190729_151026\/58065133\/ccs","m54146_190729_151026\/59179380\/ccs","m54146_190729_151026\/59703412\/ccs","m54146_190729_151026\/59769455\/ccs","m54146_190729_151026\/60162138\/ccs","m54146_190729_151026\/60686615\/ccs","m54146_190729_151026\/60752212\/ccs","m54146_190729_151026\/62718231\/ccs","m54146_190729_151026\/11928195\/ccs","m54146_190729_151026\/12189905\/ccs","m54146_190729_151026\/13041838\/ccs","m54146_190729_151026\/63308221\/ccs","m54146_190729_151026\/63635914\/ccs","m54146_190729_151026\/63636024\/ccs","m54146_190729_151026\/63898390\/ccs","m54146_190729_151026\/64291517\/ccs","m54146_190729_151026\/64291823\/ccs","m54146_190729_151026\/66388847\/ccs","m54146_190729_151026\/67043534\/ccs","m54146_190729_151026\/67502939\/ccs","m54146_190729_151026\/67568037\/ccs","m54146_190729_151026\/68485578\/ccs","m54146_190729_151026\/68616949\/ccs","m54146_190729_151026\/68944692\/ccs","m54146_190729_151026\/69337743\/ccs","m54146_190729_151026\/69927165\/ccs","m54146_190729_151026\/71238234\/ccs","m54146_190729_151026\/13763063\/ccs","m54146_190729_151026\/14615339\/ccs","m54146_190729_151026\/14942448\/ccs","m54146_190729_151026\/15401157\/ccs","m54146_190729_151026\/16122342\/ccs","m54146_190729_151026\/20513341\/ccs","m54146_190729_151026\/21103473\/ccs","m54146_190729_151026\/21234116\/ccs","m54146_190729_151026\/21562207\/ccs","m54146_190729_151026\/21627565\/ccs","m54146_190729_151026\/22020255\/ccs","m54146_190729_151026\/22216815\/ccs","m54146_190729_151026\/22676000\/ccs","m54146_190729_151026\/23527663\/ccs","m54146_190729_151026\/23789861\/ccs","m54146_190729_151026\/23921028\/ccs","m54146_190729_151026\/23987157\/ccs","m54146_190729_151026\/24052225\/ccs","m54146_190729_151026\/24576320\/ccs","m54146_190729_151026\/26476705\/ccs","m54146_190729_151026\/26804344\/ccs","m54146_190729_151026\/27067310\/ccs","m54146_190729_151026\/27132888\/ccs","m54146_190729_151026\/27984415\/ccs","m54146_190729_151026\/28377590\/ccs","m54146_190729_151026\/29032569\/ccs","m54146_190729_151026\/29164108\/ccs","m54146_190729_151026\/29360580\/ccs","m54146_190729_151026\/29622357\/ccs","m54146_190729_151026\/30212975\/ccs","m54146_190729_151026\/30540498\/ccs","m54146_190729_151026\/31064615\/ccs","m54146_190729_151026\/31129696\/ccs","m54146_190729_151026\/31720029\/ccs","m54146_190729_151026\/32637828\/ccs","m54146_190729_151026\/33161407\/ccs","m54146_190729_151026\/33882440\/ccs","m54146_190729_151026\/51511546\/ccs","m54146_190729_151026\/43516520\/ccs","m54146_190729_151026\/4587849\/ccs","m54146_190729_151026\/5178225\/ccs","m54146_190729_151026\/5570940\/ccs","m54146_190729_151026\/6030022\/ccs","m54146_190729_151026\/6423225\/ccs","m54146_190729_151026\/6816099\/ccs","m54146_190729_151026\/7012760\/ccs","m54146_190729_151026\/7274918\/ccs","m54146_190729_151026\/7864916\/ccs","m54146_190729_151026\/8323144\/ccs","m54146_190729_151026\/8389112\/ccs","m54146_190729_151026\/8651224\/ccs","m54146_190729_151026\/9044597\/ccs","m54146_190729_151026\/9109833\/ccs","m54146_190729_151026\/9175687\/ccs","m54146_190729_151026\/9240782\/ccs","m54146_190729_151026\/9569025\/ccs","m54146_190729_151026\/9699545\/ccs","m54146_190729_151026\/10092993\/ccs","m54146_190729_151026\/35390392\/ccs","m54146_190729_151026\/35520928\/ccs","m54146_190729_151026\/35718127\/ccs","m54146_190729_151026\/36111019\/ccs","m54146_190729_151026\/36307846\/ccs","m54146_190729_151026\/36962980\/ccs","m54146_190729_151026\/37159669\/ccs","m54146_190729_151026\/37749576\/ccs","m54146_190729_151026\/37945551\/ccs","m54146_190729_151026\/38142722\/ccs","m54146_190729_151026\/38797415\/ccs","m54146_190729_151026\/39125288\/ccs","m54146_190729_151026\/39191383\/ccs","m54146_190729_151026\/39387553\/ccs","m54146_190729_151026\/39452877\/ccs","m54146_190729_151026\/39584009\/ccs","m54146_190729_151026\/40043103\/ccs","m54146_190729_151026\/40108766\/ccs","m54146_190729_151026\/40108786\/ccs","m54146_190729_151026\/40240020\/ccs","m54146_190729_151026\/40304719\/ccs","m54146_190729_151026\/40305622\/ccs","m54146_190729_151026\/40502041\/ccs","m54146_190729_151026\/40829182\/ccs","m54146_190729_151026\/40894678\/ccs","m54146_190729_151026\/41353703\/ccs","m54146_190729_151026\/41616297\/ccs","m54146_190729_151026\/41681115\/ccs","m54146_190729_151026\/42599100\/ccs","m54146_190729_151026\/43188374\/ccs","m54146_190729_151026\/43385762\/ccs","m54146_190729_151026\/43843856\/ccs","m54146_190729_151026\/43843924\/ccs","m54146_190729_151026\/44433749\/ccs","m54146_190729_151026\/44499497\/ccs","m54146_190729_151026\/44892692\/ccs","m54146_190729_151026\/45220677\/ccs","m54146_190729_151026\/45547635\/ccs","m54146_190729_151026\/45614027\/ccs","m54146_190729_151026\/45679446\/ccs","m54146_190729_151026\/45875408\/ccs","m54146_190729_151026\/45941594\/ccs","m54146_190729_151026\/46138116\/ccs","m54146_190729_151026\/46662047\/ccs","m54146_190729_151026\/46727557\/ccs","m54146_190729_151026\/46793225\/ccs","m54146_190729_151026\/48300980\/ccs","m54146_190729_151026\/48365973\/ccs","m54146_190729_151026\/48497492\/ccs","m54146_190729_151026\/48693390\/ccs","m54146_190729_151026\/49152534\/ccs","m54146_190729_151026\/49480093\/ccs","m54146_190729_151026\/49545593\/ccs","m54146_190729_151026\/49939284\/ccs","m54146_190729_151026\/50135452\/ccs","m54146_190729_151026\/50725762\/ccs","m54146_190729_151026\/50922202\/ccs","m54146_190729_151026\/50987579\/ccs","m54146_190729_151026\/52232828\/ccs","m54146_190729_151026\/52364136\/ccs","m54146_190729_151026\/52888316\/ccs","m54146_190729_151026\/53150566\/ccs","m54146_190729_151026\/53608607\/ccs","m54146_190729_151026\/54264527\/ccs","m54146_190729_151026\/54788792\/ccs","m54146_190729_151026\/55968147\/ccs","m54146_190729_151026\/56492376\/ccs","m54146_190729_151026\/56623190\/ccs","m54146_190729_151026\/57082547\/ccs","m54146_190729_151026\/57148262\/ccs","m54146_190729_151026\/57279363\/ccs","m54146_190729_151026\/57475954\/ccs","m54146_190729_151026\/57869056\/ccs","m54146_190729_151026\/58000001\/ccs","m54146_190729_151026\/58130604\/ccs","m54146_190729_151026\/58327551\/ccs","m54146_190729_151026\/59376092\/ccs","m54146_190729_151026\/60162761\/ccs","m54146_190729_151026\/60490398\/ccs","m54146_190729_151026\/60686681\/ccs","m54146_190729_151026\/61407524\/ccs","m54146_190729_151026\/61472950\/ccs","m54146_190729_151026\/61670103\/ccs","m54146_190729_151026\/62128799\/ccs","m54146_190729_151026\/62194401\/ccs","m54146_190729_151026\/62718189\/ccs","m54146_190729_151026\/10748830\/ccs","m54146_190729_151026\/11207453\/ccs","m54146_190729_151026\/11338383\/ccs","m54146_190729_151026\/11731833\/ccs","m54146_190729_151026\/12190140\/ccs","m54146_190729_151026\/12714105\/ccs","m54146_190729_151026\/13238911\/ccs","m54146_190729_151026\/13434973\/ccs","m54146_190729_151026\/62849233\/ccs","m54146_190729_151026\/62980231\/ccs","m54146_190729_151026\/63504757\/ccs","m54146_190729_151026\/64028982\/ccs","m54146_190729_151026\/64029010\/ccs","m54146_190729_151026\/64291605\/ccs","m54146_190729_151026\/64750192\/ccs","m54146_190729_151026\/64750478\/ccs","m54146_190729_151026\/65274666\/ccs","m54146_190729_151026\/65405822\/ccs","m54146_190729_151026\/65864241\/ccs","m54146_190729_151026\/66388781\/ccs","m54146_190729_151026\/66650399\/ccs","m54146_190729_151026\/66782051\/ccs","m54146_190729_151026\/67437057\/ccs","m54146_190729_151026\/67567960\/ccs","m54146_190729_151026\/67699695\/ccs","m54146_190729_151026\/67960975\/ccs","m54146_190729_151026\/67961555\/ccs","m54146_190729_151026\/68420580\/ccs","m54146_190729_151026\/68485625\/ccs","m54146_190729_151026\/68878456\/ccs","m54146_190729_151026\/69534681\/ccs","m54146_190729_151026\/70582369\/ccs","m54146_190729_151026\/71369719\/ccs","m54146_190729_151026\/71565407\/ccs","m54146_190729_151026\/71565493\/ccs","m54146_190729_151026\/71959314\/ccs","m54146_190729_151026\/72351927\/ccs","m54146_190729_151026\/72417896\/ccs","m54146_190729_151026\/72483237\/ccs","m54146_190729_151026\/73007245\/ccs","m54146_190729_151026\/74449894\/ccs","m54146_190729_151026\/13697425\/ccs","m54146_190729_151026\/14353368\/ccs","m54146_190729_151026\/14418662\/ccs","m54146_190729_151026\/14942350\/ccs","m54146_190729_151026\/15008509\/ccs","m54146_190729_151026\/15139202\/ccs","m54146_190729_151026\/15205052\/ccs","m54146_190729_151026\/15270423\/ccs","m54146_190729_151026\/15401041\/ccs","m54146_190729_151026\/15401151\/ccs","m54146_190729_151026\/15466818\/ccs","m54146_190729_151026\/15794296\/ccs","m54146_190729_151026\/15794849\/ccs","m54146_190729_151026\/15794980\/ccs","m54146_190729_151026\/16777407\/ccs","m54146_190729_151026\/16974421\/ccs","m54146_190729_151026\/17236390\/ccs","m54146_190729_151026\/17301667\/ccs","m54146_190729_151026\/17433088\/ccs","m54146_190729_151026\/17563885\/ccs","m54146_190729_151026\/18088232\/ccs","m54146_190729_151026\/18153699\/ccs","m54146_190729_151026\/18284812\/ccs","m54146_190729_151026\/18874573\/ccs","m54146_190729_151026\/19006145\/ccs","m54146_190729_151026\/19530287\/ccs","m54146_190729_151026\/19923364\/ccs","m54146_190729_151026\/20382292\/ccs","m54146_190729_151026\/20382398\/ccs","m54146_190729_151026\/20578630\/ccs","m54146_190729_151026\/20840854\/ccs","m54146_190729_151026\/20971933\/ccs","m54146_190729_151026\/21561755\/ccs","m54146_190729_151026\/21693312\/ccs","m54146_190729_151026\/21758394\/ccs","m54146_190729_151026\/22282742\/ccs","m54146_190729_151026\/22283175\/ccs","m54146_190729_151026\/22413882\/ccs","m54146_190729_151026\/22741652\/ccs","m54146_190729_151026\/22938251\/ccs","m54146_190729_151026\/23593085\/ccs","m54146_190729_151026\/23920906\/ccs","m54146_190729_151026\/23921262\/ccs","m54146_190729_151026\/24445173\/ccs","m54146_190729_151026\/24576839\/ccs","m54146_190729_151026\/25232253\/ccs","m54146_190729_151026\/26280509\/ccs","m54146_190729_151026\/26738950\/ccs","m54146_190729_151026\/26936068\/ccs","m54146_190729_151026\/27000977\/ccs","m54146_190729_151026\/27198171\/ccs","m54146_190729_151026\/27919071\/ccs","m54146_190729_151026\/28050078\/ccs","m54146_190729_151026\/28705531\/ccs","m54146_190729_151026\/29229815\/ccs","m54146_190729_151026\/29295013\/ccs","m54146_190729_151026\/29557431\/ccs","m54146_190729_151026\/29885382\/ccs","m54146_190729_151026\/30212985\/ccs","m54146_190729_151026\/30671312\/ccs","m54146_190729_151026\/31196144\/ccs","m54146_190729_151026\/31457402\/ccs","m54146_190729_151026\/32047658\/ccs","m54146_190729_151026\/32178802\/ccs","m54146_190729_151026\/32571898\/ccs","m54146_190729_151026\/33292501\/ccs","m54146_190729_151026\/33292617\/ccs","m54146_190729_151026\/33358336\/ccs","m54146_190729_151026\/34144575\/ccs","m54146_190729_151026\/53412551\/ccs","m54146_190729_151026\/50921619\/ccs","m54146_190729_151026\/21365264\/ccs","m54146_190729_151026\/8258412\/ccs","m54146_190729_151026\/43909537\/ccs","m54146_190729_151026\/4587769\/ccs","m54146_190729_151026\/5112136\/ccs","m54146_190729_151026\/5636216\/ccs","m54146_190729_151026\/6357554\/ccs","m54146_190729_151026\/6881512\/ccs","m54146_190729_151026\/7799233\/ccs","m54146_190729_151026\/8454338\/ccs","m54146_190729_151026\/9241108\/ccs","m54146_190729_151026\/9896779\/ccs","m54146_190729_151026\/9961820\/ccs","m54146_190729_151026\/35848505\/ccs","m54146_190729_151026\/36373219\/ccs","m54146_190729_151026\/36503662\/ccs","m54146_190729_151026\/36832113\/ccs","m54146_190729_151026\/37946296\/ccs","m54146_190729_151026\/38535651\/ccs","m54146_190729_151026\/39125584\/ccs","m54146_190729_151026\/39125606\/ccs","m54146_190729_151026\/39650301\/ccs","m54146_190729_151026\/40108247\/ccs","m54146_190729_151026\/40173633\/ccs","m54146_190729_151026\/40829923\/ccs","m54146_190729_151026\/41550022\/ccs","m54146_190729_151026\/41877870\/ccs","m54146_190729_151026\/43713064\/ccs","m54146_190729_151026\/44040972\/ccs","m54146_190729_151026\/44106177\/ccs","m54146_190729_151026\/44237334\/ccs","m54146_190729_151026\/44564928\/ccs","m54146_190729_151026\/44630230\/ccs","m54146_190729_151026\/45220806\/ccs","m54146_190729_151026\/45482075\/ccs","m54146_190729_151026\/45678882\/ccs","m54146_190729_151026\/45810170\/ccs","m54146_190729_151026\/46137582\/ccs","m54146_190729_151026\/46465212\/ccs","m54146_190729_151026\/47186689\/ccs","m54146_190729_151026\/47907710\/ccs","m54146_190729_151026\/48758930\/ccs","m54146_190729_151026\/49086713\/ccs","m54146_190729_151026\/49545625\/ccs","m54146_190729_151026\/49610860\/ccs","m54146_190729_151026\/49676840\/ccs","m54146_190729_151026\/50200698\/ccs","m54146_190729_151026\/50266225\/ccs","m54146_190729_151026\/50790826\/ccs","m54146_190729_151026\/50791299\/ccs","m54146_190729_151026\/52363898\/ccs","m54146_190729_151026\/52625735\/ccs","m54146_190729_151026\/54002573\/ccs","m54146_190729_151026\/54395500\/ccs","m54146_190729_151026\/55705857\/ccs","m54146_190729_151026\/56033788\/ccs","m54146_190729_151026\/57934411\/ccs","m54146_190729_151026\/59703836\/ccs","m54146_190729_151026\/61014348\/ccs","m54146_190729_151026\/61735351\/ccs","m54146_190729_151026\/62063522\/ccs","m54146_190729_151026\/10814232\/ccs","m54146_190729_151026\/11665907\/ccs","m54146_190729_151026\/12517593\/ccs","m54146_190729_151026\/13042405\/ccs","m54146_190729_151026\/13107778\/ccs","m54146_190729_151026\/13566853\/ccs","m54146_190729_151026\/64160570\/ccs","m54146_190729_151026\/64815521\/ccs","m54146_190729_151026\/65536806\/ccs","m54146_190729_151026\/65733216\/ccs","m54146_190729_151026\/66716396\/ccs","m54146_190729_151026\/66912516\/ccs","m54146_190729_151026\/68878737\/ccs","m54146_190729_151026\/71500237\/ccs","m54146_190729_151026\/73073021\/ccs","m54146_190729_151026\/74646150\/ccs","m54146_190729_151026\/14091185\/ccs","m54146_190729_151026\/14746320\/ccs","m54146_190729_151026\/17629581\/ccs","m54146_190729_151026\/18809370\/ccs","m54146_190729_151026\/19398871\/ccs","m54146_190729_151026\/19595868\/ccs","m54146_190729_151026\/19923821\/ccs","m54146_190729_151026\/20250737\/ccs","m54146_190729_151026\/20381800\/ccs","m54146_190729_151026\/21693063\/ccs","m54146_190729_151026\/24707567\/ccs","m54146_190729_151026\/25035597\/ccs","m54146_190729_151026\/26280693\/ccs","m54146_190729_151026\/26542597\/ccs","m54146_190729_151026\/27788241\/ccs","m54146_190729_151026\/29491992\/ccs","m54146_190729_151026\/29885075\/ccs","m54146_190729_151026\/30277984\/ccs","m54146_190729_151026\/31982008\/ccs","m54146_190729_151026\/32309852\/ccs","m54146_190729_151026\/34144754\/ccs","m54146_190729_151026\/15139683\/ccs","m54146_190729_151026\/13238399\/ccs","m54146_190729_151026\/6095411\/ccs","m54146_190729_151026\/65208694\/ccs","m54146_190729_151026\/66453915\/ccs","m54146_190729_151026\/20381857\/ccs","m54146_190729_151026\/40305021\/ccs","m54146_190729_151026\/48038469\/ccs","m54146_190729_151026\/4260526\/ccs","m54146_190729_151026\/4850528\/ccs","m54146_190729_151026\/5112350\/ccs","m54146_190729_151026\/5178323\/ccs","m54146_190729_151026\/5243171\/ccs","m54146_190729_151026\/5637028\/ccs","m54146_190729_151026\/5833445\/ccs","m54146_190729_151026\/6357269\/ccs","m54146_190729_151026\/6947804\/ccs","m54146_190729_151026\/7668054\/ccs","m54146_190729_151026\/7668111\/ccs","m54146_190729_151026\/7930631\/ccs","m54146_190729_151026\/9175794\/ccs","m54146_190729_151026\/9765181\/ccs","m54146_190729_151026\/9831104\/ccs","m54146_190729_151026\/34210749\/ccs","m54146_190729_151026\/35324074\/ccs","m54146_190729_151026\/35324637\/ccs","m54146_190729_151026\/36438301\/ccs","m54146_190729_151026\/36438653\/ccs","m54146_190729_151026\/36765925\/ccs","m54146_190729_151026\/37487177\/ccs","m54146_190729_151026\/37683393\/ccs","m54146_190729_151026\/38011351\/ccs","m54146_190729_151026\/38011657\/ccs","m54146_190729_151026\/38142422\/ccs","m54146_190729_151026\/38994292\/ccs","m54146_190729_151026\/39780463\/ccs","m54146_190729_151026\/39911580\/ccs","m54146_190729_151026\/40108801\/ccs","m54146_190729_151026\/40108952\/ccs","m54146_190729_151026\/40697994\/ccs","m54146_190729_151026\/41091812\/ccs","m54146_190729_151026\/41157344\/ccs","m54146_190729_151026\/41485062\/ccs","m54146_190729_151026\/41616247\/ccs","m54146_190729_151026\/41681531\/ccs","m54146_190729_151026\/42468178\/ccs","m54146_190729_151026\/42664494\/ccs","m54146_190729_151026\/42861202\/ccs","m54146_190729_151026\/43123234\/ccs","m54146_190729_151026\/43188655\/ccs","m54146_190729_151026\/43385032\/ccs","m54146_190729_151026\/43450783\/ccs","m54146_190729_151026\/43581612\/ccs","m54146_190729_151026\/44171969\/ccs","m54146_190729_151026\/44433894\/ccs","m54146_190729_151026\/45023674\/ccs","m54146_190729_151026\/45024172\/ccs","m54146_190729_151026\/45154410\/ccs","m54146_190729_151026\/45941242\/ccs","m54146_190729_151026\/46793400\/ccs","m54146_190729_151026\/47317478\/ccs","m54146_190729_151026\/47710323\/ccs","m54146_190729_151026\/48497629\/ccs","m54146_190729_151026\/48562746\/ccs","m54146_190729_151026\/48889981\/ccs","m54146_190729_151026\/49480242\/ccs","m54146_190729_151026\/49807710\/ccs","m54146_190729_151026\/50331905\/ccs","m54146_190729_151026\/50528620\/ccs","m54146_190729_151026\/50594698\/ccs","m54146_190729_151026\/50856043\/ccs","m54146_190729_151026\/50922249\/ccs","m54146_190729_151026\/51576929\/ccs","m54146_190729_151026\/51577077\/ccs","m54146_190729_151026\/51839807\/ccs","m54146_190729_151026\/52625624\/ccs","m54146_190729_151026\/52757114\/ccs","m54146_190729_151026\/53281319\/ccs","m54146_190729_151026\/53281692\/ccs","m54146_190729_151026\/54591807\/ccs","m54146_190729_151026\/55247824\/ccs","m54146_190729_151026\/55312648\/ccs","m54146_190729_151026\/55902566\/ccs","m54146_190729_151026\/56165224\/ccs","m54146_190729_151026\/56558333\/ccs","m54146_190729_151026\/57279372\/ccs","m54146_190729_151026\/57606432\/ccs","m54146_190729_151026\/57934484\/ccs","m54146_190729_151026\/58524279\/ccs","m54146_190729_151026\/58720965\/ccs","m54146_190729_151026\/59376256\/ccs","m54146_190729_151026\/59703742\/ccs","m54146_190729_151026\/59835240\/ccs","m54146_190729_151026\/60031070\/ccs","m54146_190729_151026\/60162729\/ccs","m54146_190729_151026\/61276686\/ccs","m54146_190729_151026\/61277015\/ccs","m54146_190729_151026\/61539012\/ccs","m54146_190729_151026\/62653169\/ccs","m54146_190729_151026\/11338142\/ccs","m54146_190729_151026\/11600310\/ccs","m54146_190729_151026\/11600583\/ccs","m54146_190729_151026\/11731258\/ccs","m54146_190729_151026\/11928148\/ccs","m54146_190729_151026\/12189823\/ccs","m54146_190729_151026\/12321611\/ccs","m54146_190729_151026\/12780236\/ccs","m54146_190729_151026\/13173595\/ccs","m54146_190729_151026\/63242585\/ccs","m54146_190729_151026\/63439360\/ccs","m54146_190729_151026\/64160683\/ccs","m54146_190729_151026\/64881120\/ccs","m54146_190729_151026\/65274192\/ccs","m54146_190729_151026\/65405540\/ccs","m54146_190729_151026\/66126359\/ccs","m54146_190729_151026\/66453869\/ccs","m54146_190729_151026\/66716041\/ccs","m54146_190729_151026\/66781728\/ccs","m54146_190729_151026\/66977868\/ccs","m54146_190729_151026\/67830263\/ccs","m54146_190729_151026\/68027298\/ccs","m54146_190729_151026\/68223907\/ccs","m54146_190729_151026\/69468428\/ccs","m54146_190729_151026\/69533791\/ccs","m54146_190729_151026\/70385960\/ccs","m54146_190729_151026\/70845372\/ccs","m54146_190729_151026\/70910827\/ccs","m54146_190729_151026\/71237941\/ccs","m54146_190729_151026\/71500298\/ccs","m54146_190729_151026\/71762941\/ccs","m54146_190729_151026\/72024742\/ccs","m54146_190729_151026\/72613976\/ccs","m54146_190729_151026\/14418221\/ccs","m54146_190729_151026\/14943006\/ccs","m54146_190729_151026\/15074158\/ccs","m54146_190729_151026\/15401729\/ccs","m54146_190729_151026\/15597972\/ccs","m54146_190729_151026\/15663778\/ccs","m54146_190729_151026\/15859812\/ccs","m54146_190729_151026\/17039606\/ccs","m54146_190729_151026\/17040268\/ccs","m54146_190729_151026\/17432876\/ccs","m54146_190729_151026\/18350315\/ccs","m54146_190729_151026\/18481584\/ccs","m54146_190729_151026\/19595999\/ccs","m54146_190729_151026\/19726635\/ccs","m54146_190729_151026\/19923354\/ccs","m54146_190729_151026\/20120290\/ccs","m54146_190729_151026\/20185999\/ccs","m54146_190729_151026\/20447519\/ccs","m54146_190729_151026\/20447870\/ccs","m54146_190729_151026\/20710125\/ccs","m54146_190729_151026\/22216821\/ccs","m54146_190729_151026\/22414116\/ccs","m54146_190729_151026\/23462843\/ccs","m54146_190729_151026\/23527536\/ccs","m54146_190729_151026\/25887386\/ccs","m54146_190729_151026\/26607823\/ccs","m54146_190729_151026\/27459846\/ccs","m54146_190729_151026\/28311773\/ccs","m54146_190729_151026\/29098199\/ccs","m54146_190729_151026\/29425777\/ccs","m54146_190729_151026\/29753817\/ccs","m54146_190729_151026\/29885332\/ccs","m54146_190729_151026\/29885434\/ccs","m54146_190729_151026\/30802554\/ccs","m54146_190729_151026\/31260897\/ccs","m54146_190729_151026\/31392343\/ccs","m54146_190729_151026\/31719671\/ccs","m54146_190729_151026\/31785087\/ccs","m54146_190729_151026\/32702946\/ccs","m54146_190729_151026\/32900058\/ccs","m54146_190729_151026\/33358271\/ccs","m54146_190729_151026\/33423522\/ccs","m54146_190729_151026\/33685734\/ccs","m54146_190729_151026\/33686027\/ccs","m54146_190729_151026\/33751687\/ccs","m54146_190729_151026\/7667966\/ccs","m54146_190729_151026\/53609415\/ccs","m54146_190729_151026\/67372002\/ccs","m54146_190729_151026\/69600123\/ccs","m54146_190729_151026\/54788727\/ccs","m54146_190729_151026\/21824219\/ccs","m54146_190729_151026\/50266831\/ccs","m54146_190729_151026\/4456765\/ccs","m54146_190729_151026\/5046416\/ccs","m54146_190729_151026\/5636626\/ccs","m54146_190729_151026\/6750366\/ccs","m54146_190729_151026\/9503366\/ccs","m54146_190729_151026\/9896938\/ccs","m54146_190729_151026\/10551453\/ccs","m54146_190729_151026\/10617584\/ccs","m54146_190729_151026\/34341707\/ccs","m54146_190729_151026\/34472064\/ccs","m54146_190729_151026\/34668612\/ccs","m54146_190729_151026\/35062144\/ccs","m54146_190729_151026\/35455431\/ccs","m54146_190729_151026\/35455827\/ccs","m54146_190729_151026\/36569632\/ccs","m54146_190729_151026\/36766341\/ccs","m54146_190729_151026\/37093838\/ccs","m54146_190729_151026\/37225109\/ccs","m54146_190729_151026\/38339035\/ccs","m54146_190729_151026\/38666529\/ccs","m54146_190729_151026\/39977484\/ccs","m54146_190729_151026\/41157483\/ccs","m54146_190729_151026\/41681505\/ccs","m54146_190729_151026\/42205467\/ccs","m54146_190729_151026\/43909810\/ccs","m54146_190729_151026\/43974986\/ccs","m54146_190729_151026\/44433566\/ccs","m54146_190729_151026\/45023871\/ccs","m54146_190729_151026\/45744459\/ccs","m54146_190729_151026\/46203459\/ccs","m54146_190729_151026\/46924070\/ccs","m54146_190729_151026\/47252440\/ccs","m54146_190729_151026\/48038392\/ccs","m54146_190729_151026\/48234928\/ccs","m54146_190729_151026\/49349486\/ccs","m54146_190729_151026\/49545979\/ccs","m54146_190729_151026\/50201088\/ccs","m54146_190729_151026\/50397880\/ccs","m54146_190729_151026\/50528618\/ccs","m54146_190729_151026\/51183972\/ccs","m54146_190729_151026\/51381155\/ccs","m54146_190729_151026\/51643159\/ccs","m54146_190729_151026\/53477729\/ccs","m54146_190729_151026\/55181529\/ccs","m54146_190729_151026\/55312506\/ccs","m54146_190729_151026\/55705733\/ccs","m54146_190729_151026\/58851804\/ccs","m54146_190729_151026\/58917118\/ccs","m54146_190729_151026\/59375718\/ccs","m54146_190729_151026\/59965597\/ccs","m54146_190729_151026\/60555429\/ccs","m54146_190729_151026\/61473054\/ccs","m54146_190729_151026\/62391118\/ccs","m54146_190729_151026\/11010167\/ccs","m54146_190729_151026\/11338669\/ccs","m54146_190729_151026\/11534788\/ccs","m54146_190729_151026\/12189964\/ccs","m54146_190729_151026\/12779743\/ccs","m54146_190729_151026\/64356924\/ccs","m54146_190729_151026\/64815508\/ccs","m54146_190729_151026\/65077943\/ccs","m54146_190729_151026\/65471334\/ccs","m54146_190729_151026\/66388481\/ccs","m54146_190729_151026\/66716457\/ccs","m54146_190729_151026\/67371770\/ccs","m54146_190729_151026\/68289203\/ccs","m54146_190729_151026\/68813747\/ccs","m54146_190729_151026\/68944018\/ccs","m54146_190729_151026\/68944578\/ccs","m54146_190729_151026\/69337756\/ccs","m54146_190729_151026\/69403608\/ccs","m54146_190729_151026\/70123699\/ccs","m54146_190729_151026\/70648070\/ccs","m54146_190729_151026\/70779556\/ccs","m54146_190729_151026\/73532369\/ccs","m54146_190729_151026\/73990722\/ccs","m54146_190729_151026\/74383666\/ccs","m54146_190729_151026\/74449467\/ccs","m54146_190729_151026\/13697387\/ccs","m54146_190729_151026\/13828586\/ccs","m54146_190729_151026\/15598032\/ccs","m54146_190729_151026\/17563924\/ccs","m54146_190729_151026\/18088403\/ccs","m54146_190729_151026\/18481402\/ccs","m54146_190729_151026\/18547199\/ccs","m54146_190729_151026\/18612343\/ccs","m54146_190729_151026\/18808976\/ccs","m54146_190729_151026\/19857509\/ccs","m54146_190729_151026\/21627175\/ccs","m54146_190729_151026\/21823831\/ccs","m54146_190729_151026\/24117451\/ccs","m54146_190729_151026\/24117677\/ccs","m54146_190729_151026\/24772775\/ccs","m54146_190729_151026\/25165912\/ccs","m54146_190729_151026\/25362656\/ccs","m54146_190729_151026\/25559630\/ccs","m54146_190729_151026\/26018164\/ccs","m54146_190729_151026\/26542376\/ccs","m54146_190729_151026\/26673858\/ccs","m54146_190729_151026\/26673965\/ccs","m54146_190729_151026\/26935423\/ccs","m54146_190729_151026\/27263404\/ccs","m54146_190729_151026\/27525697\/ccs","m54146_190729_151026\/28901661\/ccs","m54146_190729_151026\/29884798\/ccs","m54146_190729_151026\/30081461\/ccs","m54146_190729_151026\/30081552\/ccs","m54146_190729_151026\/30408816\/ccs","m54146_190729_151026\/31129730\/ccs","m54146_190729_151026\/32506390\/ccs","m54146_190729_151026\/33620094\/ccs","m54146_190729_151026\/33882767\/ccs","m54146_190729_151026\/52691142\/ccs","m54146_190729_151026\/4260047\/ccs","m54146_190729_151026\/4391399\/ccs","m54146_190729_151026\/4457276\/ccs","m54146_190729_151026\/5243277\/ccs","m54146_190729_151026\/5636275\/ccs","m54146_190729_151026\/6881654\/ccs","m54146_190729_151026\/7603031\/ccs","m54146_190729_151026\/7929998\/ccs","m54146_190729_151026\/8978736\/ccs","m54146_190729_151026\/9831037\/ccs","m54146_190729_151026\/9896044\/ccs","m54146_190729_151026\/34734157\/ccs","m54146_190729_151026\/34865511\/ccs","m54146_190729_151026\/35062239\/ccs","m54146_190729_151026\/35455251\/ccs","m54146_190729_151026\/35848701\/ccs","m54146_190729_151026\/36176671\/ccs","m54146_190729_151026\/36307853\/ccs","m54146_190729_151026\/36766272\/ccs","m54146_190729_151026\/37093554\/ccs","m54146_190729_151026\/37094137\/ccs","m54146_190729_151026\/37225369\/ccs","m54146_190729_151026\/37225401\/ccs","m54146_190729_151026\/37552300\/ccs","m54146_190729_151026\/37815043\/ccs","m54146_190729_151026\/38273881\/ccs","m54146_190729_151026\/38535387\/ccs","m54146_190729_151026\/39715720\/ccs","m54146_190729_151026\/40108449\/ccs","m54146_190729_151026\/40173796\/ccs","m54146_190729_151026\/40239267\/ccs","m54146_190729_151026\/40239593\/ccs","m54146_190729_151026\/40829804\/ccs","m54146_190729_151026\/41812616\/ccs","m54146_190729_151026\/42009065\/ccs","m54146_190729_151026\/43123581\/ccs","m54146_190729_151026\/43385801\/ccs","m54146_190729_151026\/43778660\/ccs","m54146_190729_151026\/43909453\/ccs","m54146_190729_151026\/43975299\/ccs","m54146_190729_151026\/44236924\/ccs","m54146_190729_151026\/44696383\/ccs","m54146_190729_151026\/44762041\/ccs","m54146_190729_151026\/44958296\/ccs","m54146_190729_151026\/45155179\/ccs","m54146_190729_151026\/45351678\/ccs","m54146_190729_151026\/45941292\/ccs","m54146_190729_151026\/46268755\/ccs","m54146_190729_151026\/46596254\/ccs","m54146_190729_151026\/47055650\/ccs","m54146_190729_151026\/47251875\/ccs","m54146_190729_151026\/47448387\/ccs","m54146_190729_151026\/47711230\/ccs","m54146_190729_151026\/47907109\/ccs","m54146_190729_151026\/48300520\/ccs","m54146_190729_151026\/48497144\/ccs","m54146_190729_151026\/48562482\/ccs","m54146_190729_151026\/48759336\/ccs","m54146_190729_151026\/49086709\/ccs","m54146_190729_151026\/50069962\/ccs","m54146_190729_151026\/50200808\/ccs","m54146_190729_151026\/50266221\/ccs","m54146_190729_151026\/50332039\/ccs","m54146_190729_151026\/50463659\/ccs","m54146_190729_151026\/50529118\/ccs","m54146_190729_151026\/50594788\/ccs","m54146_190729_151026\/50660122\/ccs","m54146_190729_151026\/50856503\/ccs","m54146_190729_151026\/50987203\/ccs","m54146_190729_151026\/51183727\/ccs","m54146_190729_151026\/51184400\/ccs","m54146_190729_151026\/51315443\/ccs","m54146_190729_151026\/51511450\/ccs","m54146_190729_151026\/51773852\/ccs","m54146_190729_151026\/51839530\/ccs","m54146_190729_151026\/52232503\/ccs","m54146_190729_151026\/52494727\/ccs","m54146_190729_151026\/52625915\/ccs","m54146_190729_151026\/52954074\/ccs","m54146_190729_151026\/53084548\/ccs","m54146_190729_151026\/53346815\/ccs","m54146_190729_151026\/54002225\/ccs","m54146_190729_151026\/54394982\/ccs","m54146_190729_151026\/54657585\/ccs","m54146_190729_151026\/54657591\/ccs","m54146_190729_151026\/54723526\/ccs","m54146_190729_151026\/54853818\/ccs","m54146_190729_151026\/55509384\/ccs","m54146_190729_151026\/55574661\/ccs","m54146_190729_151026\/56426904\/ccs","m54146_190729_151026\/56492422\/ccs","m54146_190729_151026\/56689464\/ccs","m54146_190729_151026\/57016465\/ccs","m54146_190729_151026\/57082871\/ccs","m54146_190729_151026\/57147773\/ccs","m54146_190729_151026\/57344281\/ccs","m54146_190729_151026\/57410346\/ccs","m54146_190729_151026\/57803098\/ccs","m54146_190729_151026\/57999684\/ccs","m54146_190729_151026\/58523896\/ccs","m54146_190729_151026\/58785970\/ccs","m54146_190729_151026\/58786095\/ccs","m54146_190729_151026\/58852332\/ccs","m54146_190729_151026\/59441284\/ccs","m54146_190729_151026\/59900492\/ccs","m54146_190729_151026\/60359432\/ccs","m54146_190729_151026\/60424522\/ccs","m54146_190729_151026\/60752796\/ccs","m54146_190729_151026\/60948952\/ccs","m54146_190729_151026\/61342479\/ccs","m54146_190729_151026\/61669558\/ccs","m54146_190729_151026\/62063082\/ccs","m54146_190729_151026\/62456389\/ccs","m54146_190729_151026\/10682556\/ccs","m54146_190729_151026\/10683332\/ccs","m54146_190729_151026\/10813684\/ccs","m54146_190729_151026\/11469725\/ccs","m54146_190729_151026\/11534968\/ccs","m54146_190729_151026\/11731411\/ccs","m54146_190729_151026\/12058983\/ccs","m54146_190729_151026\/12124880\/ccs","m54146_190729_151026\/12321116\/ccs","m54146_190729_151026\/13566657\/ccs","m54146_190729_151026\/62914741\/ccs","m54146_190729_151026\/63832610\/ccs","m54146_190729_151026\/64488347\/ccs","m54146_190729_151026\/65208462\/ccs","m54146_190729_151026\/65274063\/ccs","m54146_190729_151026\/66323256\/ccs","m54146_190729_151026\/66388863\/ccs","m54146_190729_151026\/66519780\/ccs","m54146_190729_151026\/66716029\/ccs","m54146_190729_151026\/66716527\/ccs","m54146_190729_151026\/67698941\/ccs","m54146_190729_151026\/68092077\/ccs","m54146_190729_151026\/68682706\/ccs","m54146_190729_151026\/68878851\/ccs","m54146_190729_151026\/68879148\/ccs","m54146_190729_151026\/69009781\/ccs","m54146_190729_151026\/69403290\/ccs","m54146_190729_151026\/69665026\/ccs","m54146_190729_151026\/70452151\/ccs","m54146_190729_151026\/70517201\/ccs","m54146_190729_151026\/71368780\/ccs","m54146_190729_151026\/72024412\/ccs","m54146_190729_151026\/72679659\/ccs","m54146_190729_151026\/72680027\/ccs","m54146_190729_151026\/72811274\/ccs","m54146_190729_151026\/72876877\/ccs","m54146_190729_151026\/73269527\/ccs","m54146_190729_151026\/73269810\/ccs","m54146_190729_151026\/73401292\/ccs","m54146_190729_151026\/73466177\/ccs","m54146_190729_151026\/73794479\/ccs","m54146_190729_151026\/73794498\/ccs","m54146_190729_151026\/73924882\/ccs","m54146_190729_151026\/14483978\/ccs","m54146_190729_151026\/14745941\/ccs","m54146_190729_151026\/14811347\/ccs","m54146_190729_151026\/14876800\/ccs","m54146_190729_151026\/14877378\/ccs","m54146_190729_151026\/15008273\/ccs","m54146_190729_151026\/15466950\/ccs","m54146_190729_151026\/15990848\/ccs","m54146_190729_151026\/17432942\/ccs","m54146_190729_151026\/17629434\/ccs","m54146_190729_151026\/17826624\/ccs","m54146_190729_151026\/17957244\/ccs","m54146_190729_151026\/18088746\/ccs","m54146_190729_151026\/18088816\/ccs","m54146_190729_151026\/18153735\/ccs","m54146_190729_151026\/18284874\/ccs","m54146_190729_151026\/19071642\/ccs","m54146_190729_151026\/19268373\/ccs","m54146_190729_151026\/19923435\/ccs","m54146_190729_151026\/20250883\/ccs","m54146_190729_151026\/20316777\/ccs","m54146_190729_151026\/20643976\/ccs","m54146_190729_151026\/22217602\/ccs","m54146_190729_151026\/22610286\/ccs","m54146_190729_151026\/22676424\/ccs","m54146_190729_151026\/22741297\/ccs","m54146_190729_151026\/22742007\/ccs","m54146_190729_151026\/23200175\/ccs","m54146_190729_151026\/23659032\/ccs","m54146_190729_151026\/24773508\/ccs","m54146_190729_151026\/24904266\/ccs","m54146_190729_151026\/24904469\/ccs","m54146_190729_151026\/25035032\/ccs","m54146_190729_151026\/25100445\/ccs","m54146_190729_151026\/25297355\/ccs","m54146_190729_151026\/25822198\/ccs","m54146_190729_151026\/26673311\/ccs","m54146_190729_151026\/27525941\/ccs","m54146_190729_151026\/28705060\/ccs","m54146_190729_151026\/28901543\/ccs","m54146_190729_151026\/28902376\/ccs","m54146_190729_151026\/29033258\/ccs","m54146_190729_151026\/29425943\/ccs","m54146_190729_151026\/29754010\/ccs","m54146_190729_151026\/30278147\/ccs","m54146_190729_151026\/30736450\/ccs","m54146_190729_151026\/30802604\/ccs","m54146_190729_151026\/30933600\/ccs","m54146_190729_151026\/31064836\/ccs","m54146_190729_151026\/31195361\/ccs","m54146_190729_151026\/31392147\/ccs","m54146_190729_151026\/31851104\/ccs","m54146_190729_151026\/32375112\/ccs","m54146_190729_151026\/32506096\/ccs","m54146_190729_151026\/33096378\/ccs","m54146_190729_151026\/33161495\/ccs","m54146_190729_151026\/33424346\/ccs","m54146_190729_151026\/33685997\/ccs","m54146_190729_151026\/33686134\/ccs","m54146_190729_151026\/30082041\/ccs","m54146_190729_151026\/12911350\/ccs","m54146_190729_151026\/32244492\/ccs","m54146_190729_151026\/43188369\/ccs","m54146_190729_151026\/6488406\/ccs","m54146_190729_151026\/44040743\/ccs","m54146_190729_151026\/66650781\/ccs","m54146_190729_151026\/35259173\/ccs","m54146_190729_151026\/4260669\/ccs","m54146_190729_151026\/5898371\/ccs","m54146_190729_151026\/6095245\/ccs","m54146_190729_151026\/6422725\/ccs","m54146_190729_151026\/6553751\/ccs","m54146_190729_151026\/6947182\/ccs","m54146_190729_151026\/7078741\/ccs","m54146_190729_151026\/7275297\/ccs","m54146_190729_151026\/7471545\/ccs","m54146_190729_151026\/7537470\/ccs","m54146_190729_151026\/8650958\/ccs","m54146_190729_151026\/9306562\/ccs","m54146_190729_151026\/34865476\/ccs","m54146_190729_151026\/36176182\/ccs","m54146_190729_151026\/37159865\/ccs","m54146_190729_151026\/37683937\/ccs","m54146_190729_151026\/37880408\/ccs","m54146_190729_151026\/38797919\/ccs","m54146_190729_151026\/39322505\/ccs","m54146_190729_151026\/39387289\/ccs","m54146_190729_151026\/39453280\/ccs","m54146_190729_151026\/40043339\/ccs","m54146_190729_151026\/40436212\/ccs","m54146_190729_151026\/40763962\/ccs","m54146_190729_151026\/40960584\/ccs","m54146_190729_151026\/41091999\/ccs","m54146_190729_151026\/41222557\/ccs","m54146_190729_151026\/41288569\/ccs","m54146_190729_151026\/42598514\/ccs","m54146_190729_151026\/42795824\/ccs","m54146_190729_151026\/42795984\/ccs","m54146_190729_151026\/43385624\/ccs","m54146_190729_151026\/43450667\/ccs","m54146_190729_151026\/43451201\/ccs","m54146_190729_151026\/43516394\/ccs","m54146_190729_151026\/44368159\/ccs","m54146_190729_151026\/44761318\/ccs","m54146_190729_151026\/44761546\/ccs","m54146_190729_151026\/44761780\/ccs","m54146_190729_151026\/45679263\/ccs","m54146_190729_151026\/46072769\/ccs","m54146_190729_151026\/46138215\/ccs","m54146_190729_151026\/46269053\/ccs","m54146_190729_151026\/46465233\/ccs","m54146_190729_151026\/46596592\/ccs","m54146_190729_151026\/46727445\/ccs","m54146_190729_151026\/46859075\/ccs","m54146_190729_151026\/46990085\/ccs","m54146_190729_151026\/47907407\/ccs","m54146_190729_151026\/48169875\/ccs","m54146_190729_151026\/48300335\/ccs","m54146_190729_151026\/49284043\/ccs","m54146_190729_151026\/49677027\/ccs","m54146_190729_151026\/49873196\/ccs","m54146_190729_151026\/50463621\/ccs","m54146_190729_151026\/50724957\/ccs","m54146_190729_151026\/51184158\/ccs","m54146_190729_151026\/52036308\/ccs","m54146_190729_151026\/52625537\/ccs","m54146_190729_151026\/52757379\/ccs","m54146_190729_151026\/52887749\/ccs","m54146_190729_151026\/53215643\/ccs","m54146_190729_151026\/55313212\/ccs","m54146_190729_151026\/55706411\/ccs","m54146_190729_151026\/55902353\/ccs","m54146_190729_151026\/57344746\/ccs","m54146_190729_151026\/57672622\/ccs","m54146_190729_151026\/58393377\/ccs","m54146_190729_151026\/59376495\/ccs","m54146_190729_151026\/59703443\/ccs","m54146_190729_151026\/60227896\/ccs","m54146_190729_151026\/60228068\/ccs","m54146_190729_151026\/60555495\/ccs","m54146_190729_151026\/60686498\/ccs","m54146_190729_151026\/60817543\/ccs","m54146_190729_151026\/61211067\/ccs","m54146_190729_151026\/61473473\/ccs","m54146_190729_151026\/61997435\/ccs","m54146_190729_151026\/62194583\/ccs","m54146_190729_151026\/10748433\/ccs","m54146_190729_151026\/11141561\/ccs","m54146_190729_151026\/11403707\/ccs","m54146_190729_151026\/11862107\/ccs","m54146_190729_151026\/11862627\/ccs","m54146_190729_151026\/12320860\/ccs","m54146_190729_151026\/64094943\/ccs","m54146_190729_151026\/64291645\/ccs","m54146_190729_151026\/64356804\/ccs","m54146_190729_151026\/64749919\/ccs","m54146_190729_151026\/64881475\/ccs","m54146_190729_151026\/65733449\/ccs","m54146_190729_151026\/65929323\/ccs","m54146_190729_151026\/66257280\/ccs","m54146_190729_151026\/66912719\/ccs","m54146_190729_151026\/66913054\/ccs","m54146_190729_151026\/67240345\/ccs","m54146_190729_151026\/67240474\/ccs","m54146_190729_151026\/67437248\/ccs","m54146_190729_151026\/67830591\/ccs","m54146_190729_151026\/69665502\/ccs","m54146_190729_151026\/70189460\/ccs","m54146_190729_151026\/71566083\/ccs","m54146_190729_151026\/72220924\/ccs","m54146_190729_151026\/72418215\/ccs","m54146_190729_151026\/72482978\/ccs","m54146_190729_151026\/72483497\/ccs","m54146_190729_151026\/73793728\/ccs","m54146_190729_151026\/13697538\/ccs","m54146_190729_151026\/13959388\/ccs","m54146_190729_151026\/15401267\/ccs","m54146_190729_151026\/15466937\/ccs","m54146_190729_151026\/15466941\/ccs","m54146_190729_151026\/16187727\/ccs","m54146_190729_151026\/18350186\/ccs","m54146_190729_151026\/18416340\/ccs","m54146_190729_151026\/19530358\/ccs","m54146_190729_151026\/19595895\/ccs","m54146_190729_151026\/20054762\/ccs","m54146_190729_151026\/20316260\/ccs","m54146_190729_151026\/20709693\/ccs","m54146_190729_151026\/21627286\/ccs","m54146_190729_151026\/21889427\/ccs","m54146_190729_151026\/22938178\/ccs","m54146_190729_151026\/23134922\/ccs","m54146_190729_151026\/23265840\/ccs","m54146_190729_151026\/23397017\/ccs","m54146_190729_151026\/23855467\/ccs","m54146_190729_151026\/23986526\/ccs","m54146_190729_151026\/24118248\/ccs","m54146_190729_151026\/24904556\/ccs","m54146_190729_151026\/25101081\/ccs","m54146_190729_151026\/25166614\/ccs","m54146_190729_151026\/25297005\/ccs","m54146_190729_151026\/25821991\/ccs","m54146_190729_151026\/27198020\/ccs","m54146_190729_151026\/27460166\/ccs","m54146_190729_151026\/28049498\/ccs","m54146_190729_151026\/28115468\/ccs","m54146_190729_151026\/28639439\/ccs","m54146_190729_151026\/28639968\/ccs","m54146_190729_151026\/29163788\/ccs","m54146_190729_151026\/30212838\/ccs","m54146_190729_151026\/30343609\/ccs","m54146_190729_151026\/30343794\/ccs","m54146_190729_151026\/30409712\/ccs","m54146_190729_151026\/30737381\/ccs","m54146_190729_151026\/31326862\/ccs","m54146_190729_151026\/31457417\/ccs","m54146_190729_151026\/32506423\/ccs","m54146_190729_151026\/32964847\/ccs","m54146_190729_151026\/33686318\/ccs","m54146_190729_151026\/34079326\/ccs","m54146_190729_151026\/34144572\/ccs","m54146_190729_151026\/10421029\/ccs","m54146_190729_151026\/41484936\/ccs","m54146_190729_151026\/5112012\/ccs","m54146_190729_151026\/5899105\/ccs","m54146_190729_151026\/8978636\/ccs","m54146_190729_151026\/9961790\/ccs","m54146_190729_151026\/10092808\/ccs","m54146_190729_151026\/35062762\/ccs","m54146_190729_151026\/35652125\/ccs","m54146_190729_151026\/37290279\/ccs","m54146_190729_151026\/37617808\/ccs","m54146_190729_151026\/40108556\/ccs","m54146_190729_151026\/40173682\/ccs","m54146_190729_151026\/41353315\/ccs","m54146_190729_151026\/41550570\/ccs","m54146_190729_151026\/42009110\/ccs","m54146_190729_151026\/42402499\/ccs","m54146_190729_151026\/42467530\/ccs","m54146_190729_151026\/42598547\/ccs","m54146_190729_151026\/43450633\/ccs","m54146_190729_151026\/44695700\/ccs","m54146_190729_151026\/45613553\/ccs","m54146_190729_151026\/48628572\/ccs","m54146_190729_151026\/48758962\/ccs","m54146_190729_151026\/49873712\/ccs","m54146_190729_151026\/50266202\/ccs","m54146_190729_151026\/52101876\/ccs","m54146_190729_151026\/52429032\/ccs","m54146_190729_151026\/53870705\/ccs","m54146_190729_151026\/54395729\/ccs","m54146_190729_151026\/54592111\/ccs","m54146_190729_151026\/55050576\/ccs","m54146_190729_151026\/56099674\/ccs","m54146_190729_151026\/56557812\/ccs","m54146_190729_151026\/58524396\/ccs","m54146_190729_151026\/59375706\/ccs","m54146_190729_151026\/59572391\/ccs","m54146_190729_151026\/60293646\/ccs","m54146_190729_151026\/61604237\/ccs","m54146_190729_151026\/61604335\/ccs","m54146_190729_151026\/61669949\/ccs","m54146_190729_151026\/11927737\/ccs","m54146_190729_151026\/12256081\/ccs","m54146_190729_151026\/12386643\/ccs","m54146_190729_151026\/64028897\/ccs","m54146_190729_151026\/65143045\/ccs","m54146_190729_151026\/65208772\/ccs","m54146_190729_151026\/65470744\/ccs","m54146_190729_151026\/65471286\/ccs","m54146_190729_151026\/65601718\/ccs","m54146_190729_151026\/66191442\/ccs","m54146_190729_151026\/67568066\/ccs","m54146_190729_151026\/67830573\/ccs","m54146_190729_151026\/68092116\/ccs","m54146_190729_151026\/68551074\/ccs","m54146_190729_151026\/68944314\/ccs","m54146_190729_151026\/69468828\/ccs","m54146_190729_151026\/69926986\/ccs","m54146_190729_151026\/69993055\/ccs","m54146_190729_151026\/70123883\/ccs","m54146_190729_151026\/70255187\/ccs","m54146_190729_151026\/71107432\/ccs","m54146_190729_151026\/71369226\/ccs","m54146_190729_151026\/72614877\/ccs","m54146_190729_151026\/72941733\/ccs","m54146_190729_151026\/73007678\/ccs","m54146_190729_151026\/73400505\/ccs","m54146_190729_151026\/74318103\/ccs","m54146_190729_151026\/74515175\/ccs","m54146_190729_151026\/15074035\/ccs","m54146_190729_151026\/15729222\/ccs","m54146_190729_151026\/15991175\/ccs","m54146_190729_151026\/16253823\/ccs","m54146_190729_151026\/16778096\/ccs","m54146_190729_151026\/17040247\/ccs","m54146_190729_151026\/17236960\/ccs","m54146_190729_151026\/18022881\/ccs","m54146_190729_151026\/18809745\/ccs","m54146_190729_151026\/19792771\/ccs","m54146_190729_151026\/19923844\/ccs","m54146_190729_151026\/20447316\/ccs","m54146_190729_151026\/20579324\/ccs","m54146_190729_151026\/22479591\/ccs","m54146_190729_151026\/22609995\/ccs","m54146_190729_151026\/22741546\/ccs","m54146_190729_151026\/22807512\/ccs","m54146_190729_151026\/23003941\/ccs","m54146_190729_151026\/23068885\/ccs","m54146_190729_151026\/23920713\/ccs","m54146_190729_151026\/24183214\/ccs","m54146_190729_151026\/24314679\/ccs","m54146_190729_151026\/24445451\/ccs","m54146_190729_151026\/24904609\/ccs","m54146_190729_151026\/25035266\/ccs","m54146_190729_151026\/25559926\/ccs","m54146_190729_151026\/26280108\/ccs","m54146_190729_151026\/26411602\/ccs","m54146_190729_151026\/26805007\/ccs","m54146_190729_151026\/27132265\/ccs","m54146_190729_151026\/27787592\/ccs","m54146_190729_151026\/28180959\/ccs","m54146_190729_151026\/28377175\/ccs","m54146_190729_151026\/28640041\/ccs","m54146_190729_151026\/29426622\/ccs","m54146_190729_151026\/29491660\/ccs","m54146_190729_151026\/31588682\/ccs","m54146_190729_151026\/32375186\/ccs","m54146_190729_151026\/32833859\/ccs","m54146_190729_151026\/33292532\/ccs","m54146_190729_151026\/33751569\/ccs","m54146_190729_151026\/5374744\/ccs","m54146_190729_151026\/5439611\/ccs","m54146_190729_151026\/6881702\/ccs","m54146_190729_151026\/6947341\/ccs","m54146_190729_151026\/7536713\/ccs","m54146_190729_151026\/7668226\/ccs","m54146_190729_151026\/8061294\/ccs","m54146_190729_151026\/8717137\/ccs","m54146_190729_151026\/9962004\/ccs","m54146_190729_151026\/10092620\/ccs","m54146_190729_151026\/34865401\/ccs","m54146_190729_151026\/35455620\/ccs","m54146_190729_151026\/35586661\/ccs","m54146_190729_151026\/35848313\/ccs","m54146_190729_151026\/36044910\/ccs","m54146_190729_151026\/36110883\/ccs","m54146_190729_151026\/36176052\/ccs","m54146_190729_151026\/36766038\/ccs","m54146_190729_151026\/37028637\/ccs","m54146_190729_151026\/37159406\/ccs","m54146_190729_151026\/37356267\/ccs","m54146_190729_151026\/37814900\/ccs","m54146_190729_151026\/38077159\/ccs","m54146_190729_151026\/38142225\/ccs","m54146_190729_151026\/38142669\/ccs","m54146_190729_151026\/38273683\/ccs","m54146_190729_151026\/38338807\/ccs","m54146_190729_151026\/38535991\/ccs","m54146_190729_151026\/38994390\/ccs","m54146_190729_151026\/39649912\/ccs","m54146_190729_151026\/40436342\/ccs","m54146_190729_151026\/41288127\/ccs","m54146_190729_151026\/42730470\/ccs","m54146_190729_151026\/43189226\/ccs","m54146_190729_151026\/43778868\/ccs","m54146_190729_151026\/44237726\/ccs","m54146_190729_151026\/44630600\/ccs","m54146_190729_151026\/44761813\/ccs","m54146_190729_151026\/45547606\/ccs","m54146_190729_151026\/45875285\/ccs","m54146_190729_151026\/45875976\/ccs","m54146_190729_151026\/46268843\/ccs","m54146_190729_151026\/46662246\/ccs","m54146_190729_151026\/47055306\/ccs","m54146_190729_151026\/47120816\/ccs","m54146_190729_151026\/47775948\/ccs","m54146_190729_151026\/48628691\/ccs","m54146_190729_151026\/48955515\/ccs","m54146_190729_151026\/50332256\/ccs","m54146_190729_151026\/50528827\/ccs","m54146_190729_151026\/50594559\/ccs","m54146_190729_151026\/50856823\/ccs","m54146_190729_151026\/51052958\/ccs","m54146_190729_151026\/51643063\/ccs","m54146_190729_151026\/51904663\/ccs","m54146_190729_151026\/52626260\/ccs","m54146_190729_151026\/52757255\/ccs","m54146_190729_151026\/52887797\/ccs","m54146_190729_151026\/53412283\/ccs","m54146_190729_151026\/53740383\/ccs","m54146_190729_151026\/54526240\/ccs","m54146_190729_151026\/54592035\/ccs","m54146_190729_151026\/54657725\/ccs","m54146_190729_151026\/54853908\/ccs","m54146_190729_151026\/55313016\/ccs","m54146_190729_151026\/55313141\/ccs","m54146_190729_151026\/55443733\/ccs","m54146_190729_151026\/55902964\/ccs","m54146_190729_151026\/56230290\/ccs","m54146_190729_151026\/56427467\/ccs","m54146_190729_151026\/57278958\/ccs","m54146_190729_151026\/58393494\/ccs","m54146_190729_151026\/60162975\/ccs","m54146_190729_151026\/60555962\/ccs","m54146_190729_151026\/60949158\/ccs","m54146_190729_151026\/61538790\/ccs","m54146_190729_151026\/62783601\/ccs","m54146_190729_151026\/10814174\/ccs","m54146_190729_151026\/11010735\/ccs","m54146_190729_151026\/11666196\/ccs","m54146_190729_151026\/11862426\/ccs","m54146_190729_151026\/11927631\/ccs","m54146_190729_151026\/12125043\/ccs","m54146_190729_151026\/12189810\/ccs","m54146_190729_151026\/12255561\/ccs","m54146_190729_151026\/63963698\/ccs","m54146_190729_151026\/64422530\/ccs","m54146_190729_151026\/64553202\/ccs","m54146_190729_151026\/64881069\/ccs","m54146_190729_151026\/65405743\/ccs","m54146_190729_151026\/65798876\/ccs","m54146_190729_151026\/67109738\/ccs","m54146_190729_151026\/67371872\/ccs","m54146_190729_151026\/67895403\/ccs","m54146_190729_151026\/68026729\/ccs","m54146_190729_151026\/68420155\/ccs","m54146_190729_151026\/69534671\/ccs","m54146_190729_151026\/70517581\/ccs","m54146_190729_151026\/71434949\/ccs","m54146_190729_151026\/71762490\/ccs","m54146_190729_151026\/73465974\/ccs","m54146_190729_151026\/73532152\/ccs","m54146_190729_151026\/73925391\/ccs","m54146_190729_151026\/74056681\/ccs","m54146_190729_151026\/74383818\/ccs","m54146_190729_151026\/74449541\/ccs","m54146_190729_151026\/74646193\/ccs","m54146_190729_151026\/74712054\/ccs","m54146_190729_151026\/13697481\/ccs","m54146_190729_151026\/14484114\/ccs","m54146_190729_151026\/15401461\/ccs","m54146_190729_151026\/15467128\/ccs","m54146_190729_151026\/15598145\/ccs","m54146_190729_151026\/15729474\/ccs","m54146_190729_151026\/15729555\/ccs","m54146_190729_151026\/15925532\/ccs","m54146_190729_151026\/16712393\/ccs","m54146_190729_151026\/18154063\/ccs","m54146_190729_151026\/18219563\/ccs","m54146_190729_151026\/18481363\/ccs","m54146_190729_151026\/18612755\/ccs","m54146_190729_151026\/19530706\/ccs","m54146_190729_151026\/19595789\/ccs","m54146_190729_151026\/19858405\/ccs","m54146_190729_151026\/20251363\/ccs","m54146_190729_151026\/21037609\/ccs","m54146_190729_151026\/21169022\/ccs","m54146_190729_151026\/21365242\/ccs","m54146_190729_151026\/22152046\/ccs","m54146_190729_151026\/24642053\/ccs","m54146_190729_151026\/24969796\/ccs","m54146_190729_151026\/25166702\/ccs","m54146_190729_151026\/25363295\/ccs","m54146_190729_151026\/25493747\/ccs","m54146_190729_151026\/27066446\/ccs","m54146_190729_151026\/27067171\/ccs","m54146_190729_151026\/27198016\/ccs","m54146_190729_151026\/27263937\/ccs","m54146_190729_151026\/27918669\/ccs","m54146_190729_151026\/28770401\/ccs","m54146_190729_151026\/28771009\/ccs","m54146_190729_151026\/29032612\/ccs","m54146_190729_151026\/29360537\/ccs","m54146_190729_151026\/29425956\/ccs","m54146_190729_151026\/30278535\/ccs","m54146_190729_151026\/30737181\/ccs","m54146_190729_151026\/31260985\/ccs","m54146_190729_151026\/31785058\/ccs","m54146_190729_151026\/32899798\/ccs","m54146_190729_151026\/34013878\/ccs","m54146_190729_151026\/74711704\/ccs","m54146_190729_151026\/48103554\/ccs","m54146_190729_151026\/53347293\/ccs","m54146_190729_151026\/11862781\/ccs","m54146_190729_151026\/49152930\/ccs","m54146_190729_151026\/21234653\/ccs","m54146_190729_151026\/23331140\/ccs","m54146_190729_151026\/47382881\/ccs","m54146_190729_151026\/21365255\/ccs","m54146_190729_151026\/4325664\/ccs","m54146_190729_151026\/4391289\/ccs","m54146_190729_151026\/4457357\/ccs","m54146_190729_151026\/4522084\/ccs","m54146_190729_151026\/4981695\/ccs","m54146_190729_151026\/5505654\/ccs","m54146_190729_151026\/6094952\/ccs","m54146_190729_151026\/6619767\/ccs","m54146_190729_151026\/6750996\/ccs","m54146_190729_151026\/6816100\/ccs","m54146_190729_151026\/6882180\/ccs","m54146_190729_151026\/7209121\/ccs","m54146_190729_151026\/7472106\/ccs","m54146_190729_151026\/8388863\/ccs","m54146_190729_151026\/8389195\/ccs","m54146_190729_151026\/8782665\/ccs","m54146_190729_151026\/9110030\/ccs","m54146_190729_151026\/10420790\/ccs","m54146_190729_151026\/10421191\/ccs","m54146_190729_151026\/34275602\/ccs","m54146_190729_151026\/34538051\/ccs","m54146_190729_151026\/34668678\/ccs","m54146_190729_151026\/35848862\/ccs","m54146_190729_151026\/35979449\/ccs","m54146_190729_151026\/36176117\/ccs","m54146_190729_151026\/36896895\/ccs","m54146_190729_151026\/37814446\/ccs","m54146_190729_151026\/37880027\/ccs","m54146_190729_151026\/38142708\/ccs","m54146_190729_151026\/38404641\/ccs","m54146_190729_151026\/38798130\/ccs","m54146_190729_151026\/39453361\/ccs","m54146_190729_151026\/39715188\/ccs","m54146_190729_151026\/40894602\/ccs","m54146_190729_151026\/42402035\/ccs","m54146_190729_151026\/42861221\/ccs","m54146_190729_151026\/43122992\/ccs","m54146_190729_151026\/43582314\/ccs","m54146_190729_151026\/43778898\/ccs","m54146_190729_151026\/43975139\/ccs","m54146_190729_151026\/44040943\/ccs","m54146_190729_151026\/44172152\/ccs","m54146_190729_151026\/44368331\/ccs","m54146_190729_151026\/44761797\/ccs","m54146_190729_151026\/45023317\/ccs","m54146_190729_151026\/47055055\/ccs","m54146_190729_151026\/47448922\/ccs","m54146_190729_151026\/47972871\/ccs","m54146_190729_151026\/48104037\/ccs","m54146_190729_151026\/48234656\/ccs","m54146_190729_151026\/48562638\/ccs","m54146_190729_151026\/48890435\/ccs","m54146_190729_151026\/49611205\/ccs","m54146_190729_151026\/49676981\/ccs","m54146_190729_151026\/49742730\/ccs","m54146_190729_151026\/50529045\/ccs","m54146_190729_151026\/50856091\/ccs","m54146_190729_151026\/51184351\/ccs","m54146_190729_151026\/51708178\/ccs","m54146_190729_151026\/52887740\/ccs","m54146_190729_151026\/52888120\/ccs","m54146_190729_151026\/53084304\/ccs","m54146_190729_151026\/53084679\/ccs","m54146_190729_151026\/53740356\/ccs","m54146_190729_151026\/55378359\/ccs","m54146_190729_151026\/55902348\/ccs","m54146_190729_151026\/57278623\/ccs","m54146_190729_151026\/57606409\/ccs","m54146_190729_151026\/57671989\/ccs","m54146_190729_151026\/57869231\/ccs","m54146_190729_151026\/58459087\/ccs","m54146_190729_151026\/59048092\/ccs","m54146_190729_151026\/59834544\/ccs","m54146_190729_151026\/60162659\/ccs","m54146_190729_151026\/60358948\/ccs","m54146_190729_151026\/60424559\/ccs","m54146_190729_151026\/60818362\/ccs","m54146_190729_151026\/62783631\/ccs","m54146_190729_151026\/10813782\/ccs","m54146_190729_151026\/11075899\/ccs","m54146_190729_151026\/11272531\/ccs","m54146_190729_151026\/11273193\/ccs","m54146_190729_151026\/11862629\/ccs","m54146_190729_151026\/11993380\/ccs","m54146_190729_151026\/12059024\/ccs","m54146_190729_151026\/12059293\/ccs","m54146_190729_151026\/12124802\/ccs","m54146_190729_151026\/12846018\/ccs","m54146_190729_151026\/13108116\/ccs","m54146_190729_151026\/13566152\/ccs","m54146_190729_151026\/62849090\/ccs","m54146_190729_151026\/62849455\/ccs","m54146_190729_151026\/63177585\/ccs","m54146_190729_151026\/63504933\/ccs","m54146_190729_151026\/64159936\/ccs","m54146_190729_151026\/64553370\/ccs","m54146_190729_151026\/65143225\/ccs","m54146_190729_151026\/65602005\/ccs","m54146_190729_151026\/66061051\/ccs","m54146_190729_151026\/66257780\/ccs","m54146_190729_151026\/66388056\/ccs","m54146_190729_151026\/67240414\/ccs","m54146_190729_151026\/67633307\/ccs","m54146_190729_151026\/67633327\/ccs","m54146_190729_151026\/67830219\/ccs","m54146_190729_151026\/68485909\/ccs","m54146_190729_151026\/68550971\/ccs","m54146_190729_151026\/68747645\/ccs","m54146_190729_151026\/68813620\/ccs","m54146_190729_151026\/68944245\/ccs","m54146_190729_151026\/69664922\/ccs","m54146_190729_151026\/69730631\/ccs","m54146_190729_151026\/69730979\/ccs","m54146_190729_151026\/69862305\/ccs","m54146_190729_151026\/71368827\/ccs","m54146_190729_151026\/72155604\/ccs","m54146_190729_151026\/72614252\/ccs","m54146_190729_151026\/72680075\/ccs","m54146_190729_151026\/73597198\/ccs","m54146_190729_151026\/74711556\/ccs","m54146_190729_151026\/74908399\/ccs","m54146_190729_151026\/15270649\/ccs","m54146_190729_151026\/15532682\/ccs","m54146_190729_151026\/16974255\/ccs","m54146_190729_151026\/17039551\/ccs","m54146_190729_151026\/17236762\/ccs","m54146_190729_151026\/17236940\/ccs","m54146_190729_151026\/17629941\/ccs","m54146_190729_151026\/17826314\/ccs","m54146_190729_151026\/18416181\/ccs","m54146_190729_151026\/18809344\/ccs","m54146_190729_151026\/19005712\/ccs","m54146_190729_151026\/19530166\/ccs","m54146_190729_151026\/19661602\/ccs","m54146_190729_151026\/19923242\/ccs","m54146_190729_151026\/20185574\/ccs","m54146_190729_151026\/20448040\/ccs","m54146_190729_151026\/20644379\/ccs","m54146_190729_151026\/22216966\/ccs","m54146_190729_151026\/22348122\/ccs","m54146_190729_151026\/23200170\/ccs","m54146_190729_151026\/23921063\/ccs","m54146_190729_151026\/23921156\/ccs","m54146_190729_151026\/24379657\/ccs","m54146_190729_151026\/24707502\/ccs","m54146_190729_151026\/24838376\/ccs","m54146_190729_151026\/25428241\/ccs","m54146_190729_151026\/25559295\/ccs","m54146_190729_151026\/25690492\/ccs","m54146_190729_151026\/26084057\/ccs","m54146_190729_151026\/26411709\/ccs","m54146_190729_151026\/26673339\/ccs","m54146_190729_151026\/27066685\/ccs","m54146_190729_151026\/27656645\/ccs","m54146_190729_151026\/27853288\/ccs","m54146_190729_151026\/28509108\/ccs","m54146_190729_151026\/29032926\/ccs","m54146_190729_151026\/29492058\/ccs","m54146_190729_151026\/29622635\/ccs","m54146_190729_151026\/31064930\/ccs","m54146_190729_151026\/31719743\/ccs","m54146_190729_151026\/31851048\/ccs","m54146_190729_151026\/32178801\/ccs","m54146_190729_151026\/32243852\/ccs","m54146_190729_151026\/32637944\/ccs","m54146_190729_151026\/33030511\/ccs","m54146_190729_151026\/33161870\/ccs","m54146_190729_151026\/33620113\/ccs","m54146_190729_151026\/34014081\/ccs","m54146_190729_151026\/34079311\/ccs","m54146_190729_151026\/60097387\/ccs","m54146_190729_151026\/49938819\/ccs","m54146_190729_151026\/28639606\/ccs","m54146_190729_151026\/42598496\/ccs","m54146_190729_151026\/36307742\/ccs","m54146_190729_151026\/4195221\/ccs","m54146_190729_151026\/7143711\/ccs","m54146_190729_151026\/7602826\/ccs","m54146_190729_151026\/7799484\/ccs","m54146_190729_151026\/8782312\/ccs","m54146_190729_151026\/8978990\/ccs","m54146_190729_151026\/9634232\/ccs","m54146_190729_151026\/10486602\/ccs","m54146_190729_151026\/10617202\/ccs","m54146_190729_151026\/34275577\/ccs","m54146_190729_151026\/34406830\/ccs","m54146_190729_151026\/35455050\/ccs","m54146_190729_151026\/36569256\/ccs","m54146_190729_151026\/36635354\/ccs","m54146_190729_151026\/37355609\/ccs","m54146_190729_151026\/37421225\/ccs","m54146_190729_151026\/37945702\/ccs","m54146_190729_151026\/38732356\/ccs","m54146_190729_151026\/39125235\/ccs","m54146_190729_151026\/39256884\/ccs","m54146_190729_151026\/42205418\/ccs","m54146_190729_151026\/42664731\/ccs","m54146_190729_151026\/42861111\/ccs","m54146_190729_151026\/43188666\/ccs","m54146_190729_151026\/43974857\/ccs","m54146_190729_151026\/45678873\/ccs","m54146_190729_151026\/46465539\/ccs","m54146_190729_151026\/46989832\/ccs","m54146_190729_151026\/47448581\/ccs","m54146_190729_151026\/47514176\/ccs","m54146_190729_151026\/48759782\/ccs","m54146_190729_151026\/48825142\/ccs","m54146_190729_151026\/49217824\/ccs","m54146_190729_151026\/49742420\/ccs","m54146_190729_151026\/50462798\/ccs","m54146_190729_151026\/51642943\/ccs","m54146_190729_151026\/51970479\/ccs","m54146_190729_151026\/52297973\/ccs","m54146_190729_151026\/52560376\/ccs","m54146_190729_151026\/52560836\/ccs","m54146_190729_151026\/52822336\/ccs","m54146_190729_151026\/52822383\/ccs","m54146_190729_151026\/54788780\/ccs","m54146_190729_151026\/55443818\/ccs","m54146_190729_151026\/55968351\/ccs","m54146_190729_151026\/57016972\/ccs","m54146_190729_151026\/57934052\/ccs","m54146_190729_151026\/58261862\/ccs","m54146_190729_151026\/59048054\/ccs","m54146_190729_151026\/59113742\/ccs","m54146_190729_151026\/59179908\/ccs","m54146_190729_151026\/60097211\/ccs","m54146_190729_151026\/60621556\/ccs","m54146_190729_151026\/61146007\/ccs","m54146_190729_151026\/61670354\/ccs","m54146_190729_151026\/61931746\/ccs","m54146_190729_151026\/61997986\/ccs","m54146_190729_151026\/62587405\/ccs","m54146_190729_151026\/11731513\/ccs","m54146_190729_151026\/11862362\/ccs","m54146_190729_151026\/12058855\/ccs","m54146_190729_151026\/63111265\/ccs","m54146_190729_151026\/63176978\/ccs","m54146_190729_151026\/63504450\/ccs","m54146_190729_151026\/63963872\/ccs","m54146_190729_151026\/64422386\/ccs","m54146_190729_151026\/64553371\/ccs","m54146_190729_151026\/64815337\/ccs","m54146_190729_151026\/65929722\/ccs","m54146_190729_151026\/66453969\/ccs","m54146_190729_151026\/67633914\/ccs","m54146_190729_151026\/67961393\/ccs","m54146_190729_151026\/69206820\/ccs","m54146_190729_151026\/69272200\/ccs","m54146_190729_151026\/69927725\/ccs","m54146_190729_151026\/69993468\/ccs","m54146_190729_151026\/70058583\/ccs","m54146_190729_151026\/70582438\/ccs","m54146_190729_151026\/70779774\/ccs","m54146_190729_151026\/71368797\/ccs","m54146_190729_151026\/71893405\/ccs","m54146_190729_151026\/74514894\/ccs","m54146_190729_151026\/74842451\/ccs","m54146_190729_151026\/13960141\/ccs","m54146_190729_151026\/14549446\/ccs","m54146_190729_151026\/15008041\/ccs","m54146_190729_151026\/15336125\/ccs","m54146_190729_151026\/16319290\/ccs","m54146_190729_151026\/16908937\/ccs","m54146_190729_151026\/16974186\/ccs","m54146_190729_151026\/17170600\/ccs","m54146_190729_151026\/17629436\/ccs","m54146_190729_151026\/17825951\/ccs","m54146_190729_151026\/18350556\/ccs","m54146_190729_151026\/18875133\/ccs","m54146_190729_151026\/19005713\/ccs","m54146_190729_151026\/19530501\/ccs","m54146_190729_151026\/20120181\/ccs","m54146_190729_151026\/20709479\/ccs","m54146_190729_151026\/21037305\/ccs","m54146_190729_151026\/21496472\/ccs","m54146_190729_151026\/23134457\/ccs","m54146_190729_151026\/23528221\/ccs","m54146_190729_151026\/23855518\/ccs","m54146_190729_151026\/24904216\/ccs","m54146_190729_151026\/25035565\/ccs","m54146_190729_151026\/25101150\/ccs","m54146_190729_151026\/25166602\/ccs","m54146_190729_151026\/25493662\/ccs","m54146_190729_151026\/27329270\/ccs","m54146_190729_151026\/27459709\/ccs","m54146_190729_151026\/27919328\/ccs","m54146_190729_151026\/28443646\/ccs","m54146_190729_151026\/28640102\/ccs","m54146_190729_151026\/28771201\/ccs","m54146_190729_151026\/30998897\/ccs","m54146_190729_151026\/32571894\/ccs","m54146_190729_151026\/33095925\/ccs","m54146_190729_151026\/33293068\/ccs","m54146_190729_151026\/33882451\/ccs","m54146_190729_151026\/26083948\/ccs","m54146_190729_151026\/40894941\/ccs","m54146_190729_151026\/35848285\/ccs","m54146_190729_151026\/7799225\/ccs","m54146_190729_151026\/23659513\/ccs","m54146_190729_151026\/59572705\/ccs","m54146_190729_151026\/5112178\/ccs","m54146_190729_151026\/5636672\/ccs","m54146_190729_151026\/6684822\/ccs","m54146_190729_151026\/7471512\/ccs","m54146_190729_151026\/7865006\/ccs","m54146_190729_151026\/8454932\/ccs","m54146_190729_151026\/8848321\/ccs","m54146_190729_151026\/34406745\/ccs","m54146_190729_151026\/34407112\/ccs","m54146_190729_151026\/34537790\/ccs","m54146_190729_151026\/35914421\/ccs","m54146_190729_151026\/36700465\/ccs","m54146_190729_151026\/36962553\/ccs","m54146_190729_151026\/36963247\/ccs","m54146_190729_151026\/37356055\/ccs","m54146_190729_151026\/38011568\/ccs","m54146_190729_151026\/38797865\/ccs","m54146_190729_151026\/38863511\/ccs","m54146_190729_151026\/39125198\/ccs","m54146_190729_151026\/40174283\/ccs","m54146_190729_151026\/44172220\/ccs","m54146_190729_151026\/44696453\/ccs","m54146_190729_151026\/45351275\/ccs","m54146_190729_151026\/45875733\/ccs","m54146_190729_151026\/47645196\/ccs","m54146_190729_151026\/48824810\/ccs","m54146_190729_151026\/50856099\/ccs","m54146_190729_151026\/52559989\/ccs","m54146_190729_151026\/52691334\/ccs","m54146_190729_151026\/53215843\/ccs","m54146_190729_151026\/53609084\/ccs","m54146_190729_151026\/53740272\/ccs","m54146_190729_151026\/54199026\/ccs","m54146_190729_151026\/54657796\/ccs","m54146_190729_151026\/56361655\/ccs","m54146_190729_151026\/57148153\/ccs","m54146_190729_151026\/58130862\/ccs","m54146_190729_151026\/58720700\/ccs","m54146_190729_151026\/58786250\/ccs","m54146_190729_151026\/61079684\/ccs","m54146_190729_151026\/61342595\/ccs","m54146_190729_151026\/62455884\/ccs","m54146_190729_151026\/12648804\/ccs","m54146_190729_151026\/12976343\/ccs","m54146_190729_151026\/13239162\/ccs","m54146_190729_151026\/62914845\/ccs","m54146_190729_151026\/63504887\/ccs","m54146_190729_151026\/63832775\/ccs","m54146_190729_151026\/64094821\/ccs","m54146_190729_151026\/64880881\/ccs","m54146_190729_151026\/64946892\/ccs","m54146_190729_151026\/65209067\/ccs","m54146_190729_151026\/65863786\/ccs","m54146_190729_151026\/66060675\/ccs","m54146_190729_151026\/66847247\/ccs","m54146_190729_151026\/67830759\/ccs","m54146_190729_151026\/67895884\/ccs","m54146_190729_151026\/69468455\/ccs","m54146_190729_151026\/69599619\/ccs","m54146_190729_151026\/69796821\/ccs","m54146_190729_151026\/70254683\/ccs","m54146_190729_151026\/71500161\/ccs","m54146_190729_151026\/72090516\/ccs","m54146_190729_151026\/72483328\/ccs","m54146_190729_151026\/72548627\/ccs","m54146_190729_151026\/72614835\/ccs","m54146_190729_151026\/74711422\/ccs","m54146_190729_151026\/14221716\/ccs","m54146_190729_151026\/14680517\/ccs","m54146_190729_151026\/17367639\/ccs","m54146_190729_151026\/17695201\/ccs","m54146_190729_151026\/18088053\/ccs","m54146_190729_151026\/18481449\/ccs","m54146_190729_151026\/19267825\/ccs","m54146_190729_151026\/20840678\/ccs","m54146_190729_151026\/22217123\/ccs","m54146_190729_151026\/22282442\/ccs","m54146_190729_151026\/22282562\/ccs","m54146_190729_151026\/23068962\/ccs","m54146_190729_151026\/24445473\/ccs","m54146_190729_151026\/24707727\/ccs","m54146_190729_151026\/24970018\/ccs","m54146_190729_151026\/25100802\/ccs","m54146_190729_151026\/25494197\/ccs","m54146_190729_151026\/25756498\/ccs","m54146_190729_151026\/27329501\/ccs","m54146_190729_151026\/29098183\/ccs","m54146_190729_151026\/29426462\/ccs","m54146_190729_151026\/30737148\/ccs","m54146_190729_151026\/32112989\/ccs","m54146_190729_151026\/32244368\/ccs","m54146_190729_151026\/32834541\/ccs","m54146_190729_151026\/42664801\/ccs","m54146_190729_151026\/14090962\/ccs","m54146_190729_151026\/68289309\/ccs","m54146_190729_151026\/56361739\/ccs","m54146_190729_151026\/6095232\/ccs","m54146_190729_151026\/6553856\/ccs","m54146_190729_151026\/6619341\/ccs","m54146_190729_151026\/8454607\/ccs","m54146_190729_151026\/8913565\/ccs","m54146_190729_151026\/9241117\/ccs","m54146_190729_151026\/9765867\/ccs","m54146_190729_151026\/10224527\/ccs","m54146_190729_151026\/10224614\/ccs","m54146_190729_151026\/34734367\/ccs","m54146_190729_151026\/35193418\/ccs","m54146_190729_151026\/35258828\/ccs","m54146_190729_151026\/36242123\/ccs","m54146_190729_151026\/36307591\/ccs","m54146_190729_151026\/36503653\/ccs","m54146_190729_151026\/36766318\/ccs","m54146_190729_151026\/38076890\/ccs","m54146_190729_151026\/38732410\/ccs","m54146_190729_151026\/38994531\/ccs","m54146_190729_151026\/39518582\/ccs","m54146_190729_151026\/39977672\/ccs","m54146_190729_151026\/40239658\/ccs","m54146_190729_151026\/40501486\/ccs","m54146_190729_151026\/40829941\/ccs","m54146_190729_151026\/41353286\/ccs","m54146_190729_151026\/43057527\/ccs","m54146_190729_151026\/43647928\/ccs","m54146_190729_151026\/43712588\/ccs","m54146_190729_151026\/43909287\/ccs","m54146_190729_151026\/43910011\/ccs","m54146_190729_151026\/44564977\/ccs","m54146_190729_151026\/45023907\/ccs","m54146_190729_151026\/45089416\/ccs","m54146_190729_151026\/45286168\/ccs","m54146_190729_151026\/45548355\/ccs","m54146_190729_151026\/45678746\/ccs","m54146_190729_151026\/46400175\/ccs","m54146_190729_151026\/46530965\/ccs","m54146_190729_151026\/47251872\/ccs","m54146_190729_151026\/47382867\/ccs","m54146_190729_151026\/47514317\/ccs","m54146_190729_151026\/47579882\/ccs","m54146_190729_151026\/48890387\/ccs","m54146_190729_151026\/49479800\/ccs","m54146_190729_151026\/49545393\/ccs","m54146_190729_151026\/49873598\/ccs","m54146_190729_151026\/50593880\/ccs","m54146_190729_151026\/50659454\/ccs","m54146_190729_151026\/50987637\/ccs","m54146_190729_151026\/51511742\/ccs","m54146_190729_151026\/51971061\/ccs","m54146_190729_151026\/52691663\/ccs","m54146_190729_151026\/52756941\/ccs","m54146_190729_151026\/53739607\/ccs","m54146_190729_151026\/54657220\/ccs","m54146_190729_151026\/54788603\/ccs","m54146_190729_151026\/56492902\/ccs","m54146_190729_151026\/56623331\/ccs","m54146_190729_151026\/57476066\/ccs","m54146_190729_151026\/57738239\/ccs","m54146_190729_151026\/57933897\/ccs","m54146_190729_151026\/57999453\/ccs","m54146_190729_151026\/58786073\/ccs","m54146_190729_151026\/59638167\/ccs","m54146_190729_151026\/59900092\/ccs","m54146_190729_151026\/59900139\/ccs","m54146_190729_151026\/59965664\/ccs","m54146_190729_151026\/60293462\/ccs","m54146_190729_151026\/61604823\/ccs","m54146_190729_151026\/61931851\/ccs","m54146_190729_151026\/11010230\/ccs","m54146_190729_151026\/11600737\/ccs","m54146_190729_151026\/12124679\/ccs","m54146_190729_151026\/12387309\/ccs","m54146_190729_151026\/12452018\/ccs","m54146_190729_151026\/12911338\/ccs","m54146_190729_151026\/63111355\/ccs","m54146_190729_151026\/63307958\/ccs","m54146_190729_151026\/63373803\/ccs","m54146_190729_151026\/63832285\/ccs","m54146_190729_151026\/63832770\/ccs","m54146_190729_151026\/64421963\/ccs","m54146_190729_151026\/65602314\/ccs","m54146_190729_151026\/65602358\/ccs","m54146_190729_151026\/65929776\/ccs","m54146_190729_151026\/68092119\/ccs","m54146_190729_151026\/68616526\/ccs","m54146_190729_151026\/68616559\/ccs","m54146_190729_151026\/68682389\/ccs","m54146_190729_151026\/69075163\/ccs","m54146_190729_151026\/69993158\/ccs","m54146_190729_151026\/70124144\/ccs","m54146_190729_151026\/71762903\/ccs","m54146_190729_151026\/71894009\/ccs","m54146_190729_151026\/72810640\/ccs","m54146_190729_151026\/73728804\/ccs","m54146_190729_151026\/74645849\/ccs","m54146_190729_151026\/13960124\/ccs","m54146_190729_151026\/14090337\/ccs","m54146_190729_151026\/14549559\/ccs","m54146_190729_151026\/15859865\/ccs","m54146_190729_151026\/16122173\/ccs","m54146_190729_151026\/16384755\/ccs","m54146_190729_151026\/17760576\/ccs","m54146_190729_151026\/19399172\/ccs","m54146_190729_151026\/19726741\/ccs","m54146_190729_151026\/20185493\/ccs","m54146_190729_151026\/20382268\/ccs","m54146_190729_151026\/20906799\/ccs","m54146_190729_151026\/21693362\/ccs","m54146_190729_151026\/22086286\/ccs","m54146_190729_151026\/22348360\/ccs","m54146_190729_151026\/22479574\/ccs","m54146_190729_151026\/23266142\/ccs","m54146_190729_151026\/23527778\/ccs","m54146_190729_151026\/23790542\/ccs","m54146_190729_151026\/23987020\/ccs","m54146_190729_151026\/26018105\/ccs","m54146_190729_151026\/26411403\/ccs","m54146_190729_151026\/27328962\/ccs","m54146_190729_151026\/27919108\/ccs","m54146_190729_151026\/29819499\/ccs","m54146_190729_151026\/29884757\/ccs","m54146_190729_151026\/29950662\/ccs","m54146_190729_151026\/30408870\/ccs","m54146_190729_151026\/30409526\/ccs","m54146_190729_151026\/30606035\/ccs","m54146_190729_151026\/31981751\/ccs","m54146_190729_151026\/32047660\/ccs","m54146_190729_151026\/32374897\/ccs","m54146_190729_151026\/33096524\/ccs","m54146_190729_151026\/33358610\/ccs","m54146_190729_151026\/33620840\/ccs","m54146_190729_151026\/34013480\/ccs","m54146_190729_151026\/49807726\/ccs","m54146_190729_151026\/68551317\/ccs","m54146_190729_151026\/4850181\/ccs","m54146_190729_151026\/4522083\/ccs","m54146_190729_151026\/5046862\/ccs","m54146_190729_151026\/5571440\/ccs","m54146_190729_151026\/6357596\/ccs","m54146_190729_151026\/6619593\/ccs","m54146_190729_151026\/6815887\/ccs","m54146_190729_151026\/7209703\/ccs","m54146_190729_151026\/7274762\/ccs","m54146_190729_151026\/7536714\/ccs","m54146_190729_151026\/7536748\/ccs","m54146_190729_151026\/7603100\/ccs","m54146_190729_151026\/8520408\/ccs","m54146_190729_151026\/10158847\/ccs","m54146_190729_151026\/34210662\/ccs","m54146_190729_151026\/34603876\/ccs","m54146_190729_151026\/35062283\/ccs","m54146_190729_151026\/36438533\/ccs","m54146_190729_151026\/36569721\/ccs","m54146_190729_151026\/37421167\/ccs","m54146_190729_151026\/38076583\/ccs","m54146_190729_151026\/38535707\/ccs","m54146_190729_151026\/38601229\/ccs","m54146_190729_151026\/40698621\/ccs","m54146_190729_151026\/40895067\/ccs","m54146_190729_151026\/40960186\/ccs","m54146_190729_151026\/41092048\/ccs","m54146_190729_151026\/41550012\/ccs","m54146_190729_151026\/41681008\/ccs","m54146_190729_151026\/42140453\/ccs","m54146_190729_151026\/42860893\/ccs","m54146_190729_151026\/44434390\/ccs","m54146_190729_151026\/45219996\/ccs","m54146_190729_151026\/45482433\/ccs","m54146_190729_151026\/46858455\/ccs","m54146_190729_151026\/48300704\/ccs","m54146_190729_151026\/48693760\/ccs","m54146_190729_151026\/48824475\/ccs","m54146_190729_151026\/48824725\/ccs","m54146_190729_151026\/48824934\/ccs","m54146_190729_151026\/49087205\/ccs","m54146_190729_151026\/49676648\/ccs","m54146_190729_151026\/50332484\/ccs","m54146_190729_151026\/50987304\/ccs","m54146_190729_151026\/51184020\/ccs","m54146_190729_151026\/51184570\/ccs","m54146_190729_151026\/51380729\/ccs","m54146_190729_151026\/51446453\/ccs","m54146_190729_151026\/52364019\/ccs","m54146_190729_151026\/54264677\/ccs","m54146_190729_151026\/54854516\/ccs","m54146_190729_151026\/55181901\/ccs","m54146_190729_151026\/55312487\/ccs","m54146_190729_151026\/55575254\/ccs","m54146_190729_151026\/55640219\/ccs","m54146_190729_151026\/56099445\/ccs","m54146_190729_151026\/56361228\/ccs","m54146_190729_151026\/58786547\/ccs","m54146_190729_151026\/60489909\/ccs","m54146_190729_151026\/60817550\/ccs","m54146_190729_151026\/60818019\/ccs","m54146_190729_151026\/61342547\/ccs","m54146_190729_151026\/61801343\/ccs","m54146_190729_151026\/61931696\/ccs","m54146_190729_151026\/62128316\/ccs","m54146_190729_151026\/62391278\/ccs","m54146_190729_151026\/11207150\/ccs","m54146_190729_151026\/11927771\/ccs","m54146_190729_151026\/12124262\/ccs","m54146_190729_151026\/12648613\/ccs","m54146_190729_151026\/63045814\/ccs","m54146_190729_151026\/63308666\/ccs","m54146_190729_151026\/63505350\/ccs","m54146_190729_151026\/63570397\/ccs","m54146_190729_151026\/63832710\/ccs","m54146_190729_151026\/64684188\/ccs","m54146_190729_151026\/65012318\/ccs","m54146_190729_151026\/65274135\/ccs","m54146_190729_151026\/65405905\/ccs","m54146_190729_151026\/65929668\/ccs","m54146_190729_151026\/66585291\/ccs","m54146_190729_151026\/66650427\/ccs","m54146_190729_151026\/67502646\/ccs","m54146_190729_151026\/67960909\/ccs","m54146_190729_151026\/68092444\/ccs","m54146_190729_151026\/68747823\/ccs","m54146_190729_151026\/68878956\/ccs","m54146_190729_151026\/69009924\/ccs","m54146_190729_151026\/69075328\/ccs","m54146_190729_151026\/69272100\/ccs","m54146_190729_151026\/70648221\/ccs","m54146_190729_151026\/70976251\/ccs","m54146_190729_151026\/71107066\/ccs","m54146_190729_151026\/71238587\/ccs","m54146_190729_151026\/71762373\/ccs","m54146_190729_151026\/72418141\/ccs","m54146_190729_151026\/72679947\/ccs","m54146_190729_151026\/74187247\/ccs","m54146_190729_151026\/74711968\/ccs","m54146_190729_151026\/74842587\/ccs","m54146_190729_151026\/74907869\/ccs","m54146_190729_151026\/13632305\/ccs","m54146_190729_151026\/13960044\/ccs","m54146_190729_151026\/14614659\/ccs","m54146_190729_151026\/15008083\/ccs","m54146_190729_151026\/15008569\/ccs","m54146_190729_151026\/15467133\/ccs","m54146_190729_151026\/15663474\/ccs","m54146_190729_151026\/16056543\/ccs","m54146_190729_151026\/16450333\/ccs","m54146_190729_151026\/16581072\/ccs","m54146_190729_151026\/16712273\/ccs","m54146_190729_151026\/17040194\/ccs","m54146_190729_151026\/17105498\/ccs","m54146_190729_151026\/17826459\/ccs","m54146_190729_151026\/18547254\/ccs","m54146_190729_151026\/18547472\/ccs","m54146_190729_151026\/18743648\/ccs","m54146_190729_151026\/19136826\/ccs","m54146_190729_151026\/19202554\/ccs","m54146_190729_151026\/19399645\/ccs","m54146_190729_151026\/20447855\/ccs","m54146_190729_151026\/20578874\/ccs","m54146_190729_151026\/20841307\/ccs","m54146_190729_151026\/20971754\/ccs","m54146_190729_151026\/21430700\/ccs","m54146_190729_151026\/21430846\/ccs","m54146_190729_151026\/21562113\/ccs","m54146_190729_151026\/22479148\/ccs","m54146_190729_151026\/23068912\/ccs","m54146_190729_151026\/23266190\/ccs","m54146_190729_151026\/24708008\/ccs","m54146_190729_151026\/25100597\/ccs","m54146_190729_151026\/25428660\/ccs","m54146_190729_151026\/25690702\/ccs","m54146_190729_151026\/25822109\/ccs","m54146_190729_151026\/26149505\/ccs","m54146_190729_151026\/26280411\/ccs","m54146_190729_151026\/26411933\/ccs","m54146_190729_151026\/27394258\/ccs","m54146_190729_151026\/27459971\/ccs","m54146_190729_151026\/27918639\/ccs","m54146_190729_151026\/28049540\/ccs","m54146_190729_151026\/28312229\/ccs","m54146_190729_151026\/29098158\/ccs","m54146_190729_151026\/30081589\/ccs","m54146_190729_151026\/30212180\/ccs","m54146_190729_151026\/30277884\/ccs","m54146_190729_151026\/30278057\/ccs","m54146_190729_151026\/31195968\/ccs","m54146_190729_151026\/31982299\/ccs","m54146_190729_151026\/33226912\/ccs","m54146_190729_151026\/54132981\/ccs","m54146_190729_151026\/31785066\/ccs","m54146_190729_151026\/69206249\/ccs","m54146_190729_151026\/64488052\/ccs","m54146_190729_151026\/21627277\/ccs","m54146_190729_151026\/66978721\/ccs","m54146_190729_151026\/31522885\/ccs","m54146_190729_151026\/40239577\/ccs","m54146_190729_151026\/4980872\/ccs","m54146_190729_151026\/5767966\/ccs","m54146_190729_151026\/5964124\/ccs","m54146_190729_151026\/7012697\/ccs","m54146_190729_151026\/7668208\/ccs","m54146_190729_151026\/8389560\/ccs","m54146_190729_151026\/8520190\/ccs","m54146_190729_151026\/8585866\/ccs","m54146_190729_151026\/8716394\/ccs","m54146_190729_151026\/10093023\/ccs","m54146_190729_151026\/35258652\/ccs","m54146_190729_151026\/35455580\/ccs","m54146_190729_151026\/35717688\/ccs","m54146_190729_151026\/38076893\/ccs","m54146_190729_151026\/38076945\/ccs","m54146_190729_151026\/38142343\/ccs","m54146_190729_151026\/39060123\/ccs","m54146_190729_151026\/39387325\/ccs","m54146_190729_151026\/42074688\/ccs","m54146_190729_151026\/42074873\/ccs","m54146_190729_151026\/42795811\/ccs","m54146_190729_151026\/45154501\/ccs","m54146_190729_151026\/45416827\/ccs","m54146_190729_151026\/46792852\/ccs","m54146_190729_151026\/46793125\/ccs","m54146_190729_151026\/46924090\/ccs","m54146_190729_151026\/47907326\/ccs","m54146_190729_151026\/48038240\/ccs","m54146_190729_151026\/49545547\/ccs","m54146_190729_151026\/49808055\/ccs","m54146_190729_151026\/52297792\/ccs","m54146_190729_151026\/52363595\/ccs","m54146_190729_151026\/55509320\/ccs","m54146_190729_151026\/55575382\/ccs","m54146_190729_151026\/56427073\/ccs","m54146_190729_151026\/57213401\/ccs","m54146_190729_151026\/58524441\/ccs","m54146_190729_151026\/59376607\/ccs","m54146_190729_151026\/59506983\/ccs","m54146_190729_151026\/59900052\/ccs","m54146_190729_151026\/60424526\/ccs","m54146_190729_151026\/62718101\/ccs","m54146_190729_151026\/10879486\/ccs","m54146_190729_151026\/10945456\/ccs","m54146_190729_151026\/11076155\/ccs","m54146_190729_151026\/13042142\/ccs","m54146_190729_151026\/65405424\/ccs","m54146_190729_151026\/65470617\/ccs","m54146_190729_151026\/66519794\/ccs","m54146_190729_151026\/68550777\/ccs","m54146_190729_151026\/69009543\/ccs","m54146_190729_151026\/70844992\/ccs","m54146_190729_151026\/70845011\/ccs","m54146_190729_151026\/71369053\/ccs","m54146_190729_151026\/71565881\/ccs","m54146_190729_151026\/71827548\/ccs","m54146_190729_151026\/74449553\/ccs","m54146_190729_151026\/74711187\/ccs","m54146_190729_151026\/16318906\/ccs","m54146_190729_151026\/16450397\/ccs","m54146_190729_151026\/17105313\/ccs","m54146_190729_151026\/18350576\/ccs","m54146_190729_151026\/18612742\/ccs","m54146_190729_151026\/18743878\/ccs","m54146_190729_151026\/21234052\/ccs","m54146_190729_151026\/21627771\/ccs","m54146_190729_151026\/23527852\/ccs","m54146_190729_151026\/24314712\/ccs","m54146_190729_151026\/24707351\/ccs","m54146_190729_151026\/26083893\/ccs","m54146_190729_151026\/26214960\/ccs","m54146_190729_151026\/27067338\/ccs","m54146_190729_151026\/27132014\/ccs","m54146_190729_151026\/27460585\/ccs","m54146_190729_151026\/27591388\/ccs","m54146_190729_151026\/27787976\/ccs","m54146_190729_151026\/28377444\/ccs","m54146_190729_151026\/28377608\/ccs","m54146_190729_151026\/28639319\/ccs","m54146_190729_151026\/28705353\/ccs","m54146_190729_151026\/29163715\/ccs","m54146_190729_151026\/29622807\/ccs","m54146_190729_151026\/29819238\/ccs","m54146_190729_151026\/30540295\/ccs","m54146_190729_151026\/31129799\/ccs","m54146_190729_151026\/32899562\/ccs","m54146_190729_151026\/33948508\/ccs","m54146_190729_151026\/54526540\/ccs","m54146_190729_151026\/50725071\/ccs","m54146_190729_151026\/73204539\/ccs","m54146_190729_151026\/4653697\/ccs","m54146_190729_151026\/64815667\/ccs","m54146_190729_151026\/5112024\/ccs","m54146_190729_151026\/5309312\/ccs","m54146_190729_151026\/5571391\/ccs","m54146_190729_151026\/5767625\/ccs","m54146_190729_151026\/5898878\/ccs","m54146_190729_151026\/6620098\/ccs","m54146_190729_151026\/6751208\/ccs","m54146_190729_151026\/6947272\/ccs","m54146_190729_151026\/7078767\/ccs","m54146_190729_151026\/7668065\/ccs","m54146_190729_151026\/7930013\/ccs","m54146_190729_151026\/9175460\/ccs","m54146_190729_151026\/9437297\/ccs","m54146_190729_151026\/9634530\/ccs","m54146_190729_151026\/34734304\/ccs","m54146_190729_151026\/34865952\/ccs","m54146_190729_151026\/34931709\/ccs","m54146_190729_151026\/34996817\/ccs","m54146_190729_151026\/35455916\/ccs","m54146_190729_151026\/35979371\/ccs","m54146_190729_151026\/36242020\/ccs","m54146_190729_151026\/36307012\/ccs","m54146_190729_151026\/36438509\/ccs","m54146_190729_151026\/36569761\/ccs","m54146_190729_151026\/36896971\/ccs","m54146_190729_151026\/37159189\/ccs","m54146_190729_151026\/37748845\/ccs","m54146_190729_151026\/38011411\/ccs","m54146_190729_151026\/38469752\/ccs","m54146_190729_151026\/38797432\/ccs","m54146_190729_151026\/38928765\/ccs","m54146_190729_151026\/38928968\/ccs","m54146_190729_151026\/39846208\/ccs","m54146_190729_151026\/40108971\/ccs","m54146_190729_151026\/40895439\/ccs","m54146_190729_151026\/41091685\/ccs","m54146_190729_151026\/41156973\/ccs","m54146_190729_151026\/41287861\/ccs","m54146_190729_151026\/41353451\/ccs","m54146_190729_151026\/41353714\/ccs","m54146_190729_151026\/41878046\/ccs","m54146_190729_151026\/41878288\/ccs","m54146_190729_151026\/43647095\/ccs","m54146_190729_151026\/44434144\/ccs","m54146_190729_151026\/44565008\/ccs","m54146_190729_151026\/44565273\/ccs","m54146_190729_151026\/44761984\/ccs","m54146_190729_151026\/44827190\/ccs","m54146_190729_151026\/45089112\/ccs","m54146_190729_151026\/45548431\/ccs","m54146_190729_151026\/45613494\/ccs","m54146_190729_151026\/45678943\/ccs","m54146_190729_151026\/46138065\/ccs","m54146_190729_151026\/46203212\/ccs","m54146_190729_151026\/46727648\/ccs","m54146_190729_151026\/46727829\/ccs","m54146_190729_151026\/46792769\/ccs","m54146_190729_151026\/46858717\/ccs","m54146_190729_151026\/47776419\/ccs","m54146_190729_151026\/47907430\/ccs","m54146_190729_151026\/48169505\/ccs","m54146_190729_151026\/48759383\/ccs","m54146_190729_151026\/48955501\/ccs","m54146_190729_151026\/49480283\/ccs","m54146_190729_151026\/49741950\/ccs","m54146_190729_151026\/49939174\/ccs","m54146_190729_151026\/50004376\/ccs","m54146_190729_151026\/50594455\/ccs","m54146_190729_151026\/50987175\/ccs","m54146_190729_151026\/51380587\/ccs","m54146_190729_151026\/51642863\/ccs","m54146_190729_151026\/52035819\/ccs","m54146_190729_151026\/52036392\/ccs","m54146_190729_151026\/52364211\/ccs","m54146_190729_151026\/52691555\/ccs","m54146_190729_151026\/52888199\/ccs","m54146_190729_151026\/53084859\/ccs","m54146_190729_151026\/53281529\/ccs","m54146_190729_151026\/53478230\/ccs","m54146_190729_151026\/54722630\/ccs","m54146_190729_151026\/54789078\/ccs","m54146_190729_151026\/54854370\/ccs","m54146_190729_151026\/55050495\/ccs","m54146_190729_151026\/55902577\/ccs","m54146_190729_151026\/56099731\/ccs","m54146_190729_151026\/56296256\/ccs","m54146_190729_151026\/56754619\/ccs","m54146_190729_151026\/57476009\/ccs","m54146_190729_151026\/57934429\/ccs","m54146_190729_151026\/58786243\/ccs","m54146_190729_151026\/59704054\/ccs","m54146_190729_151026\/60097412\/ccs","m54146_190729_151026\/60293488\/ccs","m54146_190729_151026\/60686991\/ccs","m54146_190729_151026\/60883679\/ccs","m54146_190729_151026\/61080479\/ccs","m54146_190729_151026\/62063432\/ccs","m54146_190729_151026\/10813609\/ccs","m54146_190729_151026\/10944831\/ccs","m54146_190729_151026\/11010262\/ccs","m54146_190729_151026\/11207289\/ccs","m54146_190729_151026\/12124379\/ccs","m54146_190729_151026\/12583124\/ccs","m54146_190729_151026\/13631849\/ccs","m54146_190729_151026\/62980588\/ccs","m54146_190729_151026\/63439202\/ccs","m54146_190729_151026\/63963210\/ccs","m54146_190729_151026\/64028815\/ccs","m54146_190729_151026\/64095177\/ccs","m54146_190729_151026\/64356905\/ccs","m54146_190729_151026\/64357329\/ccs","m54146_190729_151026\/64422448\/ccs","m54146_190729_151026\/64684962\/ccs","m54146_190729_151026\/65995399\/ccs","m54146_190729_151026\/66781398\/ccs","m54146_190729_151026\/67109210\/ccs","m54146_190729_151026\/67174731\/ccs","m54146_190729_151026\/67895667\/ccs","m54146_190729_151026\/68550891\/ccs","m54146_190729_151026\/69206254\/ccs","m54146_190729_151026\/69468805\/ccs","m54146_190729_151026\/70452185\/ccs","m54146_190729_151026\/70713928\/ccs","m54146_190729_151026\/70779496\/ccs","m54146_190729_151026\/72155575\/ccs","m54146_190729_151026\/72351956\/ccs","m54146_190729_151026\/72352573\/ccs","m54146_190729_151026\/72418127\/ccs","m54146_190729_151026\/72548454\/ccs","m54146_190729_151026\/72614607\/ccs","m54146_190729_151026\/73335000\/ccs","m54146_190729_151026\/73400940\/ccs","m54146_190729_151026\/73793626\/ccs","m54146_190729_151026\/74121685\/ccs","m54146_190729_151026\/74186823\/ccs","m54146_190729_151026\/74318345\/ccs","m54146_190729_151026\/74383909\/ccs","m54146_190729_151026\/74842210\/ccs","m54146_190729_151026\/14090841\/ccs","m54146_190729_151026\/14156126\/ccs","m54146_190729_151026\/14942620\/ccs","m54146_190729_151026\/15205038\/ccs","m54146_190729_151026\/15532685\/ccs","m54146_190729_151026\/15794535\/ccs","m54146_190729_151026\/16384143\/ccs","m54146_190729_151026\/16646403\/ccs","m54146_190729_151026\/16777932\/ccs","m54146_190729_151026\/16778045\/ccs","m54146_190729_151026\/16973922\/ccs","m54146_190729_151026\/17039471\/ccs","m54146_190729_151026\/17236511\/ccs","m54146_190729_151026\/17761093\/ccs","m54146_190729_151026\/18088194\/ccs","m54146_190729_151026\/18416068\/ccs","m54146_190729_151026\/18940191\/ccs","m54146_190729_151026\/19465017\/ccs","m54146_190729_151026\/19595776\/ccs","m54146_190729_151026\/19661462\/ccs","m54146_190729_151026\/19792356\/ccs","m54146_190729_151026\/20250907\/ccs","m54146_190729_151026\/20316564\/ccs","m54146_190729_151026\/20382069\/ccs","m54146_190729_151026\/20447430\/ccs","m54146_190729_151026\/20448147\/ccs","m54146_190729_151026\/20775687\/ccs","m54146_190729_151026\/21037654\/ccs","m54146_190729_151026\/21234658\/ccs","m54146_190729_151026\/21496297\/ccs","m54146_190729_151026\/21627880\/ccs","m54146_190729_151026\/21692745\/ccs","m54146_190729_151026\/22217037\/ccs","m54146_190729_151026\/22741319\/ccs","m54146_190729_151026\/22938316\/ccs","m54146_190729_151026\/23199950\/ccs","m54146_190729_151026\/23200265\/ccs","m54146_190729_151026\/24051921\/ccs","m54146_190729_151026\/24117589\/ccs","m54146_190729_151026\/24379569\/ccs","m54146_190729_151026\/24641818\/ccs","m54146_190729_151026\/24707855\/ccs","m54146_190729_151026\/25035445\/ccs","m54146_190729_151026\/25624839\/ccs","m54146_190729_151026\/25690705\/ccs","m54146_190729_151026\/25952703\/ccs","m54146_190729_151026\/26346371\/ccs","m54146_190729_151026\/26542561\/ccs","m54146_190729_151026\/26739202\/ccs","m54146_190729_151026\/27001683\/ccs","m54146_190729_151026\/27460299\/ccs","m54146_190729_151026\/27787578\/ccs","m54146_190729_151026\/28115710\/ccs","m54146_190729_151026\/28574428\/ccs","m54146_190729_151026\/28640064\/ccs","m54146_190729_151026\/28770649\/ccs","m54146_190729_151026\/29033259\/ccs","m54146_190729_151026\/29098914\/ccs","m54146_190729_151026\/29557399\/ccs","m54146_190729_151026\/29688264\/ccs","m54146_190729_151026\/29688676\/ccs","m54146_190729_151026\/29754061\/ccs","m54146_190729_151026\/30474723\/ccs","m54146_190729_151026\/30737304\/ccs","m54146_190729_151026\/31392177\/ccs","m54146_190729_151026\/31392187\/ccs","m54146_190729_151026\/31457457\/ccs","m54146_190729_151026\/31851267\/ccs","m54146_190729_151026\/32244028\/ccs","m54146_190729_151026\/33358598\/ccs","m54146_190729_151026\/33424330\/ccs","m54146_190729_151026\/33620036\/ccs","m54146_190729_151026\/33816951\/ccs","m54146_190729_151026\/33816966\/ccs","m54146_190729_151026\/56755153\/ccs","m54146_190729_151026\/58327530\/ccs","m54146_190729_151026\/43253923\/ccs","m54146_190729_151026\/13632334\/ccs","m54146_190729_151026\/4784885\/ccs","m54146_190729_151026\/5833003\/ccs","m54146_190729_151026\/6160608\/ccs","m54146_190729_151026\/6685439\/ccs","m54146_190729_151026\/8650892\/ccs","m54146_190729_151026\/9307118\/ccs","m54146_190729_151026\/34472180\/ccs","m54146_190729_151026\/34603928\/ccs","m54146_190729_151026\/35062741\/ccs","m54146_190729_151026\/35717709\/ccs","m54146_190729_151026\/36832173\/ccs","m54146_190729_151026\/37683721\/ccs","m54146_190729_151026\/37748981\/ccs","m54146_190729_151026\/38273520\/ccs","m54146_190729_151026\/38535441\/ccs","m54146_190729_151026\/40764096\/ccs","m54146_190729_151026\/41681589\/ccs","m54146_190729_151026\/42598671\/ccs","m54146_190729_151026\/43254036\/ccs","m54146_190729_151026\/43319395\/ccs","m54146_190729_151026\/43647938\/ccs","m54146_190729_151026\/45875480\/ccs","m54146_190729_151026\/45941126\/ccs","m54146_190729_151026\/46137565\/ccs","m54146_190729_151026\/47121320\/ccs","m54146_190729_151026\/47776117\/ccs","m54146_190729_151026\/47776500\/ccs","m54146_190729_151026\/50659674\/ccs","m54146_190729_151026\/51315340\/ccs","m54146_190729_151026\/52888136\/ccs","m54146_190729_151026\/53084247\/ccs","m54146_190729_151026\/53870939\/ccs","m54146_190729_151026\/53871524\/ccs","m54146_190729_151026\/54067750\/ccs","m54146_190729_151026\/55575178\/ccs","m54146_190729_151026\/56099660\/ccs","m54146_190729_151026\/56951092\/ccs","m54146_190729_151026\/57082659\/ccs","m54146_190729_151026\/58196876\/ccs","m54146_190729_151026\/58392813\/ccs","m54146_190729_151026\/59965560\/ccs","m54146_190729_151026\/60031808\/ccs","m54146_190729_151026\/60752563\/ccs","m54146_190729_151026\/61932375\/ccs","m54146_190729_151026\/10945105\/ccs","m54146_190729_151026\/11403410\/ccs","m54146_190729_151026\/11993319\/ccs","m54146_190729_151026\/62914733\/ccs","m54146_190729_151026\/63045930\/ccs","m54146_190729_151026\/63504573\/ccs","m54146_190729_151026\/64553890\/ccs","m54146_190729_151026\/64881310\/ccs","m54146_190729_151026\/66519772\/ccs","m54146_190729_151026\/68419770\/ccs","m54146_190729_151026\/69730827\/ccs","m54146_190729_151026\/69927153\/ccs","m54146_190729_151026\/69927472\/ccs","m54146_190729_151026\/70123630\/ccs","m54146_190729_151026\/70320402\/ccs","m54146_190729_151026\/70583261\/ccs","m54146_190729_151026\/71434814\/ccs","m54146_190729_151026\/71827658\/ccs","m54146_190729_151026\/13763488\/ccs","m54146_190729_151026\/13828995\/ccs","m54146_190729_151026\/14024793\/ccs","m54146_190729_151026\/14680840\/ccs","m54146_190729_151026\/15205070\/ccs","m54146_190729_151026\/15466945\/ccs","m54146_190729_151026\/15925619\/ccs","m54146_190729_151026\/19202403\/ccs","m54146_190729_151026\/20185196\/ccs","m54146_190729_151026\/20382361\/ccs","m54146_190729_151026\/21234443\/ccs","m54146_190729_151026\/23331534\/ccs","m54146_190729_151026\/23527879\/ccs","m54146_190729_151026\/23659275\/ccs","m54146_190729_151026\/24445159\/ccs","m54146_190729_151026\/24445667\/ccs","m54146_190729_151026\/25494277\/ccs","m54146_190729_151026\/25559465\/ccs","m54146_190729_151026\/25952488\/ccs","m54146_190729_151026\/27919080\/ccs","m54146_190729_151026\/29098213\/ccs","m54146_190729_151026\/29360803\/ccs","m54146_190729_151026\/33030216\/ccs","m54146_190729_151026\/33030250\/ccs","m54146_190729_151026\/33227487\/ccs","m54146_190729_151026\/33620211\/ccs","m54146_190729_151026\/16974643\/ccs","m54146_190729_151026\/21627063\/ccs","m54146_190729_151026\/4653997\/ccs","m54146_190729_151026\/5046357\/ccs","m54146_190729_151026\/5111967\/ccs","m54146_190729_151026\/5636721\/ccs","m54146_190729_151026\/5636950\/ccs","m54146_190729_151026\/6160521\/ccs","m54146_190729_151026\/6291980\/ccs","m54146_190729_151026\/8192335\/ccs","m54146_190729_151026\/9568448\/ccs","m54146_190729_151026\/9831248\/ccs","m54146_190729_151026\/10354911\/ccs","m54146_190729_151026\/34341433\/ccs","m54146_190729_151026\/34406997\/ccs","m54146_190729_151026\/34668619\/ccs","m54146_190729_151026\/35979911\/ccs","m54146_190729_151026\/36503829\/ccs","m54146_190729_151026\/37093860\/ccs","m54146_190729_151026\/37356374\/ccs","m54146_190729_151026\/37487438\/ccs","m54146_190729_151026\/37618608\/ccs","m54146_190729_151026\/38142487\/ccs","m54146_190729_151026\/40174453\/ccs","m54146_190729_151026\/41288560\/ccs","m54146_190729_151026\/41943582\/ccs","m54146_190729_151026\/42205506\/ccs","m54146_190729_151026\/42205641\/ccs","m54146_190729_151026\/42270858\/ccs","m54146_190729_151026\/43778112\/ccs","m54146_190729_151026\/44237792\/ccs","m54146_190729_151026\/44368715\/ccs","m54146_190729_151026\/44499512\/ccs","m54146_190729_151026\/44630824\/ccs","m54146_190729_151026\/45745043\/ccs","m54146_190729_151026\/45810003\/ccs","m54146_190729_151026\/46596279\/ccs","m54146_190729_151026\/46662487\/ccs","m54146_190729_151026\/46793388\/ccs","m54146_190729_151026\/47252007\/ccs","m54146_190729_151026\/48103788\/ccs","m54146_190729_151026\/48562730\/ccs","m54146_190729_151026\/48955820\/ccs","m54146_190729_151026\/49545983\/ccs","m54146_190729_151026\/49741941\/ccs","m54146_190729_151026\/51315688\/ccs","m54146_190729_151026\/52036486\/ccs","m54146_190729_151026\/52232334\/ccs","m54146_190729_151026\/52888280\/ccs","m54146_190729_151026\/52953321\/ccs","m54146_190729_151026\/53346703\/ccs","m54146_190729_151026\/53674239\/ccs","m54146_190729_151026\/54395529\/ccs","m54146_190729_151026\/55182077\/ccs","m54146_190729_151026\/55574680\/ccs","m54146_190729_151026\/55902277\/ccs","m54146_190729_151026\/56033446\/ccs","m54146_190729_151026\/56754607\/ccs","m54146_190729_151026\/57017174\/ccs","m54146_190729_151026\/57082124\/ccs","m54146_190729_151026\/57738113\/ccs","m54146_190729_151026\/58262480\/ccs","m54146_190729_151026\/58589582\/ccs","m54146_190729_151026\/58851913\/ccs","m54146_190729_151026\/59179547\/ccs","m54146_190729_151026\/60227856\/ccs","m54146_190729_151026\/60293932\/ccs","m54146_190729_151026\/60621095\/ccs","m54146_190729_151026\/60949224\/ccs","m54146_190729_151026\/62128420\/ccs","m54146_190729_151026\/62652639\/ccs","m54146_190729_151026\/11206855\/ccs","m54146_190729_151026\/12386947\/ccs","m54146_190729_151026\/12911035\/ccs","m54146_190729_151026\/64946540\/ccs","m54146_190729_151026\/65667793\/ccs","m54146_190729_151026\/66388367\/ccs","m54146_190729_151026\/66846964\/ccs","m54146_190729_151026\/66978017\/ccs","m54146_190729_151026\/67109735\/ccs","m54146_190729_151026\/67830255\/ccs","m54146_190729_151026\/68420349\/ccs","m54146_190729_151026\/68616325\/ccs","m54146_190729_151026\/68747622\/ccs","m54146_190729_151026\/69206495\/ccs","m54146_190729_151026\/70189309\/ccs","m54146_190729_151026\/70517697\/ccs","m54146_190729_151026\/70976016\/ccs","m54146_190729_151026\/71237901\/ccs","m54146_190729_151026\/71827542\/ccs","m54146_190729_151026\/71827988\/ccs","m54146_190729_151026\/71893332\/ccs","m54146_190729_151026\/72221366\/ccs","m54146_190729_151026\/73270195\/ccs","m54146_190729_151026\/73270213\/ccs","m54146_190729_151026\/74908096\/ccs","m54146_190729_151026\/13893797\/ccs","m54146_190729_151026\/14287040\/ccs","m54146_190729_151026\/14680689\/ccs","m54146_190729_151026\/14877044\/ccs","m54146_190729_151026\/15073699\/ccs","m54146_190729_151026\/15204960\/ccs","m54146_190729_151026\/15270152\/ccs","m54146_190729_151026\/15598329\/ccs","m54146_190729_151026\/16056603\/ccs","m54146_190729_151026\/16122188\/ccs","m54146_190729_151026\/16384297\/ccs","m54146_190729_151026\/16449799\/ccs","m54146_190729_151026\/16711940\/ccs","m54146_190729_151026\/16712199\/ccs","m54146_190729_151026\/17629388\/ccs","m54146_190729_151026\/17826618\/ccs","m54146_190729_151026\/18416450\/ccs","m54146_190729_151026\/19267942\/ccs","m54146_190729_151026\/19923387\/ccs","m54146_190729_151026\/20381879\/ccs","m54146_190729_151026\/20578829\/ccs","m54146_190729_151026\/20775540\/ccs","m54146_190729_151026\/20971644\/ccs","m54146_190729_151026\/21037977\/ccs","m54146_190729_151026\/21234079\/ccs","m54146_190729_151026\/21889205\/ccs","m54146_190729_151026\/22086053\/ccs","m54146_190729_151026\/23069647\/ccs","m54146_190729_151026\/23200135\/ccs","m54146_190729_151026\/23789872\/ccs","m54146_190729_151026\/24511249\/ccs","m54146_190729_151026\/24839078\/ccs","m54146_190729_151026\/25035613\/ccs","m54146_190729_151026\/25363043\/ccs","m54146_190729_151026\/26673530\/ccs","m54146_190729_151026\/27067038\/ccs","m54146_190729_151026\/27067126\/ccs","m54146_190729_151026\/27722524\/ccs","m54146_190729_151026\/28377542\/ccs","m54146_190729_151026\/29098836\/ccs","m54146_190729_151026\/29622721\/ccs","m54146_190729_151026\/30016247\/ccs","m54146_190729_151026\/31588441\/ccs","m54146_190729_151026\/32113561\/ccs","m54146_190729_151026\/32375461\/ccs","m54146_190729_151026\/32506329\/ccs","m54146_190729_151026\/32899631\/ccs","m54146_190729_151026\/32899871\/ccs","m54146_190729_151026\/33161336\/ccs","m54146_190729_151026\/33227633\/ccs","m54146_190729_151026\/33620438\/ccs","m54146_190729_151026\/33816683\/ccs","m54146_190729_151026\/34079541\/ccs","m54146_190729_151026\/56688728\/ccs","m54146_190729_151026\/7668393\/ccs","m54146_190729_151026\/16253814\/ccs","m54146_190729_151026\/5767325\/ccs","m54146_190729_151026\/50659909\/ccs","m54146_190729_151026\/4325698\/ccs","m54146_190729_151026\/4653256\/ccs","m54146_190729_151026\/5505933\/ccs","m54146_190729_151026\/6095571\/ccs","m54146_190729_151026\/6161361\/ccs","m54146_190729_151026\/6422867\/ccs","m54146_190729_151026\/6685655\/ccs","m54146_190729_151026\/7406263\/ccs","m54146_190729_151026\/7733376\/ccs","m54146_190729_151026\/7930541\/ccs","m54146_190729_151026\/8257829\/ccs","m54146_190729_151026\/8258089\/ccs","m54146_190729_151026\/8651248\/ccs","m54146_190729_151026\/8781954\/ccs","m54146_190729_151026\/8847675\/ccs","m54146_190729_151026\/9306730\/ccs","m54146_190729_151026\/9569040\/ccs","m54146_190729_151026\/9569132\/ccs","m54146_190729_151026\/9896479\/ccs","m54146_190729_151026\/9896888\/ccs","m54146_190729_151026\/10289862\/ccs","m54146_190729_151026\/10486618\/ccs","m54146_190729_151026\/34668956\/ccs","m54146_190729_151026\/35455746\/ccs","m54146_190729_151026\/36111162\/ccs","m54146_190729_151026\/36504349\/ccs","m54146_190729_151026\/37880569\/ccs","m54146_190729_151026\/38076765\/ccs","m54146_190729_151026\/38208310\/ccs","m54146_190729_151026\/38273382\/ccs","m54146_190729_151026\/38535782\/ccs","m54146_190729_151026\/38600984\/ccs","m54146_190729_151026\/38994784\/ccs","m54146_190729_151026\/39649899\/ccs","m54146_190729_151026\/40436053\/ccs","m54146_190729_151026\/40632643\/ccs","m54146_190729_151026\/40698648\/ccs","m54146_190729_151026\/40895434\/ccs","m54146_190729_151026\/41681811\/ccs","m54146_190729_151026\/41746723\/ccs","m54146_190729_151026\/42664560\/ccs","m54146_190729_151026\/43909945\/ccs","m54146_190729_151026\/44827129\/ccs","m54146_190729_151026\/45548456\/ccs","m54146_190729_151026\/45613832\/ccs","m54146_190729_151026\/45679195\/ccs","m54146_190729_151026\/45744743\/ccs","m54146_190729_151026\/45809869\/ccs","m54146_190729_151026\/46203681\/ccs","m54146_190729_151026\/46530955\/ccs","m54146_190729_151026\/46727428\/ccs","m54146_190729_151026\/46859214\/ccs","m54146_190729_151026\/47776698\/ccs","m54146_190729_151026\/48038548\/ccs","m54146_190729_151026\/48104084\/ccs","m54146_190729_151026\/48497561\/ccs","m54146_190729_151026\/48955585\/ccs","m54146_190729_151026\/49414861\/ccs","m54146_190729_151026\/50135803\/ccs","m54146_190729_151026\/51905408\/ccs","m54146_190729_151026\/52757342\/ccs","m54146_190729_151026\/54068205\/ccs","m54146_190729_151026\/54395489\/ccs","m54146_190729_151026\/54526700\/ccs","m54146_190729_151026\/54657397\/ccs","m54146_190729_151026\/54723117\/ccs","m54146_190729_151026\/54984811\/ccs","m54146_190729_151026\/54985195\/ccs","m54146_190729_151026\/55050342\/ccs","m54146_190729_151026\/55116693\/ccs","m54146_190729_151026\/55378109\/ccs","m54146_190729_151026\/55378412\/ccs","m54146_190729_151026\/55443830\/ccs","m54146_190729_151026\/55771536\/ccs","m54146_190729_151026\/55902285\/ccs","m54146_190729_151026\/56099063\/ccs","m54146_190729_151026\/56164746\/ccs","m54146_190729_151026\/56492718\/ccs","m54146_190729_151026\/56754685\/ccs","m54146_190729_151026\/57803419\/ccs","m54146_190729_151026\/58524376\/ccs","m54146_190729_151026\/59441336\/ccs","m54146_190729_151026\/59441902\/ccs","m54146_190729_151026\/59638078\/ccs","m54146_190729_151026\/59704133\/ccs","m54146_190729_151026\/60228276\/ccs","m54146_190729_151026\/60359399\/ccs","m54146_190729_151026\/60556116\/ccs","m54146_190729_151026\/61014461\/ccs","m54146_190729_151026\/61866218\/ccs","m54146_190729_151026\/61866569\/ccs","m54146_190729_151026\/61997747\/ccs","m54146_190729_151026\/62521970\/ccs","m54146_190729_151026\/11141957\/ccs","m54146_190729_151026\/11338573\/ccs","m54146_190729_151026\/12189986\/ccs","m54146_190729_151026\/12255997\/ccs","m54146_190729_151026\/13369502\/ccs","m54146_190729_151026\/13566833\/ccs","m54146_190729_151026\/62914877\/ccs","m54146_190729_151026\/63636401\/ccs","m54146_190729_151026\/63766967\/ccs","m54146_190729_151026\/64684167\/ccs","m54146_190729_151026\/65601965\/ccs","m54146_190729_151026\/65733414\/ccs","m54146_190729_151026\/65929610\/ccs","m54146_190729_151026\/66651123\/ccs","m54146_190729_151026\/66716350\/ccs","m54146_190729_151026\/67240266\/ccs","m54146_190729_151026\/68682200\/ccs","m54146_190729_151026\/69140942\/ccs","m54146_190729_151026\/70189633\/ccs","m54146_190729_151026\/70255317\/ccs","m54146_190729_151026\/70386195\/ccs","m54146_190729_151026\/70451345\/ccs","m54146_190729_151026\/70582804\/ccs","m54146_190729_151026\/70779139\/ccs","m54146_190729_151026\/70910165\/ccs","m54146_190729_151026\/71368807\/ccs","m54146_190729_151026\/71434656\/ccs","m54146_190729_151026\/71500341\/ccs","m54146_190729_151026\/71500756\/ccs","m54146_190729_151026\/71827920\/ccs","m54146_190729_151026\/72351973\/ccs","m54146_190729_151026\/72614265\/ccs","m54146_190729_151026\/73532126\/ccs","m54146_190729_151026\/73597508\/ccs","m54146_190729_151026\/74711610\/ccs","m54146_190729_151026\/13697672\/ccs","m54146_190729_151026\/14287052\/ccs","m54146_190729_151026\/14615090\/ccs","m54146_190729_151026\/14615494\/ccs","m54146_190729_151026\/14681050\/ccs","m54146_190729_151026\/14746272\/ccs","m54146_190729_151026\/15532204\/ccs","m54146_190729_151026\/16122825\/ccs","m54146_190729_151026\/16384707\/ccs","m54146_190729_151026\/17171173\/ccs","m54146_190729_151026\/17236880\/ccs","m54146_190729_151026\/17367479\/ccs","m54146_190729_151026\/17498689\/ccs","m54146_190729_151026\/17629305\/ccs","m54146_190729_151026\/17761043\/ccs","m54146_190729_151026\/18350709\/ccs","m54146_190729_151026\/18415702\/ccs","m54146_190729_151026\/18743741\/ccs","m54146_190729_151026\/19202722\/ccs","m54146_190729_151026\/19596204\/ccs","m54146_190729_151026\/19857875\/ccs","m54146_190729_151026\/20054341\/ccs","m54146_190729_151026\/20054919\/ccs","m54146_190729_151026\/21103047\/ccs","m54146_190729_151026\/22217100\/ccs","m54146_190729_151026\/22217296\/ccs","m54146_190729_151026\/22217606\/ccs","m54146_190729_151026\/22872317\/ccs","m54146_190729_151026\/23200057\/ccs","m54146_190729_151026\/23789835\/ccs","m54146_190729_151026\/24249175\/ccs","m54146_190729_151026\/24773587\/ccs","m54146_190729_151026\/25493615\/ccs","m54146_190729_151026\/26280220\/ccs","m54146_190729_151026\/26542908\/ccs","m54146_190729_151026\/26608284\/ccs","m54146_190729_151026\/26870045\/ccs","m54146_190729_151026\/26936120\/ccs","m54146_190729_151026\/27132224\/ccs","m54146_190729_151026\/27788112\/ccs","m54146_190729_151026\/28180845\/ccs","m54146_190729_151026\/28377184\/ccs","m54146_190729_151026\/28836723\/ccs","m54146_190729_151026\/28901760\/ccs","m54146_190729_151026\/29295409\/ccs","m54146_190729_151026\/29819837\/ccs","m54146_190729_151026\/30277746\/ccs","m54146_190729_151026\/30344036\/ccs","m54146_190729_151026\/30540540\/ccs","m54146_190729_151026\/30605978\/ccs","m54146_190729_151026\/31392221\/ccs","m54146_190729_151026\/31589034\/ccs","m54146_190729_151026\/31654155\/ccs","m54146_190729_151026\/32440800\/ccs","m54146_190729_151026\/32571970\/ccs","m54146_190729_151026\/32768795\/ccs","m54146_190729_151026\/33161472\/ccs","m54146_190729_151026\/34013305\/ccs","m54146_190729_151026\/34013741\/ccs","m54146_190729_151026\/34079705\/ccs","m54146_190729_151026\/67306084\/ccs","m54146_190729_151026\/39912130\/ccs","m54146_190729_151026\/54722747\/ccs","m54146_190729_151026\/23724119\/ccs","m54146_190729_151026\/63505277\/ccs","m54146_190729_151026\/56296182\/ccs","m54146_190729_151026\/50135195\/ccs","m54146_190729_151026\/20513264\/ccs","m54146_190729_151026\/32178449\/ccs","m54146_190729_151026\/24969925\/ccs","m54146_190729_151026\/4260342\/ccs","m54146_190729_151026\/4653377\/ccs","m54146_190729_151026\/4915357\/ccs","m54146_190729_151026\/4981551\/ccs","m54146_190729_151026\/5243051\/ccs","m54146_190729_151026\/5767709\/ccs","m54146_190729_151026\/6160735\/ccs","m54146_190729_151026\/6226137\/ccs","m54146_190729_151026\/6619874\/ccs","m54146_190729_151026\/6751109\/ccs","m54146_190729_151026\/7602320\/ccs","m54146_190729_151026\/7668141\/ccs","m54146_190729_151026\/7930118\/ccs","m54146_190729_151026\/9502806\/ccs","m54146_190729_151026\/10616937\/ccs","m54146_190729_151026\/34472214\/ccs","m54146_190729_151026\/34603987\/ccs","m54146_190729_151026\/35521197\/ccs","m54146_190729_151026\/35848595\/ccs","m54146_190729_151026\/36045763\/ccs","m54146_190729_151026\/36569441\/ccs","m54146_190729_151026\/36635310\/ccs","m54146_190729_151026\/37028577\/ccs","m54146_190729_151026\/38010961\/ccs","m54146_190729_151026\/38338912\/ccs","m54146_190729_151026\/38863821\/ccs","m54146_190729_151026\/39321953\/ccs","m54146_190729_151026\/39715694\/ccs","m54146_190729_151026\/40567220\/ccs","m54146_190729_151026\/40829654\/ccs","m54146_190729_151026\/41354033\/ccs","m54146_190729_151026\/42926710\/ccs","m54146_190729_151026\/43516814\/ccs","m54146_190729_151026\/43844550\/ccs","m54146_190729_151026\/44761405\/ccs","m54146_190729_151026\/45220500\/ccs","m54146_190729_151026\/45482682\/ccs","m54146_190729_151026\/46531223\/ccs","m54146_190729_151026\/48104143\/ccs","m54146_190729_151026\/48234793\/ccs","m54146_190729_151026\/48497353\/ccs","m54146_190729_151026\/48497641\/ccs","m54146_190729_151026\/48890132\/ccs","m54146_190729_151026\/50070100\/ccs","m54146_190729_151026\/50266982\/ccs","m54146_190729_151026\/50659816\/ccs","m54146_190729_151026\/51184260\/ccs","m54146_190729_151026\/51250155\/ccs","m54146_190729_151026\/51381031\/ccs","m54146_190729_151026\/51774348\/ccs","m54146_190729_151026\/52167152\/ccs","m54146_190729_151026\/52953569\/ccs","m54146_190729_151026\/53085089\/ccs","m54146_190729_151026\/53215858\/ccs","m54146_190729_151026\/53281480\/ccs","m54146_190729_151026\/53543323\/ccs","m54146_190729_151026\/54199089\/ccs","m54146_190729_151026\/54657580\/ccs","m54146_190729_151026\/55378638\/ccs","m54146_190729_151026\/55640477\/ccs","m54146_190729_151026\/55706314\/ccs","m54146_190729_151026\/55771507\/ccs","m54146_190729_151026\/56164535\/ccs","m54146_190729_151026\/56230568\/ccs","m54146_190729_151026\/56492517\/ccs","m54146_190729_151026\/56558063\/ccs","m54146_190729_151026\/56951749\/ccs","m54146_190729_151026\/57278918\/ccs","m54146_190729_151026\/57868714\/ccs","m54146_190729_151026\/58655254\/ccs","m54146_190729_151026\/59113779\/ccs","m54146_190729_151026\/59376336\/ccs","m54146_190729_151026\/60818233\/ccs","m54146_190729_151026\/60883043\/ccs","m54146_190729_151026\/61014499\/ccs","m54146_190729_151026\/61342541\/ccs","m54146_190729_151026\/62259463\/ccs","m54146_190729_151026\/62391223\/ccs","m54146_190729_151026\/10682970\/ccs","m54146_190729_151026\/11076221\/ccs","m54146_190729_151026\/11404027\/ccs","m54146_190729_151026\/11731782\/ccs","m54146_190729_151026\/11994059\/ccs","m54146_190729_151026\/12255959\/ccs","m54146_190729_151026\/12714482\/ccs","m54146_190729_151026\/13172838\/ccs","m54146_190729_151026\/63439316\/ccs","m54146_190729_151026\/63832226\/ccs","m54146_190729_151026\/64225784\/ccs","m54146_190729_151026\/65078212\/ccs","m54146_190729_151026\/65274012\/ccs","m54146_190729_151026\/65339526\/ccs","m54146_190729_151026\/66126814\/ccs","m54146_190729_151026\/66191726\/ccs","m54146_190729_151026\/66454416\/ccs","m54146_190729_151026\/68288751\/ccs","m54146_190729_151026\/68813748\/ccs","m54146_190729_151026\/69534595\/ccs","m54146_190729_151026\/70648187\/ccs","m54146_190729_151026\/71565651\/ccs","m54146_190729_151026\/73728687\/ccs","m54146_190729_151026\/74252498\/ccs","m54146_190729_151026\/74318812\/ccs","m54146_190729_151026\/13763009\/ccs","m54146_190729_151026\/14352536\/ccs","m54146_190729_151026\/15663526\/ccs","m54146_190729_151026\/16973946\/ccs","m54146_190729_151026\/17367443\/ccs","m54146_190729_151026\/17695205\/ccs","m54146_190729_151026\/18088469\/ccs","m54146_190729_151026\/18481606\/ccs","m54146_190729_151026\/19792367\/ccs","m54146_190729_151026\/20906226\/ccs","m54146_190729_151026\/20972454\/ccs","m54146_190729_151026\/21889987\/ccs","m54146_190729_151026\/22086118\/ccs","m54146_190729_151026\/23199824\/ccs","m54146_190729_151026\/25297080\/ccs","m54146_190729_151026\/25428343\/ccs","m54146_190729_151026\/26084158\/ccs","m54146_190729_151026\/26477160\/ccs","m54146_190729_151026\/26542698\/ccs","m54146_190729_151026\/26935946\/ccs","m54146_190729_151026\/28050206\/ccs","m54146_190729_151026\/30408911\/ccs","m54146_190729_151026\/30409444\/ccs","m54146_190729_151026\/31064545\/ccs","m54146_190729_151026\/31392624\/ccs","m54146_190729_151026\/31457501\/ccs","m54146_190729_151026\/32375445\/ccs","m54146_190729_151026\/32965534\/ccs","m54146_190729_151026\/33424140\/ccs","m54146_190729_151026\/33555330\/ccs","m54146_190729_151026\/16253454\/ccs","m54146_190729_151026\/53805810\/ccs","m54146_190729_151026\/7996384\/ccs","m54146_190729_151026\/55181460\/ccs","m54146_190729_151026\/11206991\/ccs","m54146_190729_151026\/11469013\/ccs","m54146_190729_151026\/12320851\/ccs","m54146_190729_151026\/33489106\/ccs","m54146_190729_151026\/4522933\/ccs","m54146_190729_151026\/6488823\/ccs","m54146_190729_151026\/7012899\/ccs","m54146_190729_151026\/7078763\/ccs","m54146_190729_151026\/7733712\/ccs","m54146_190729_151026\/8651308\/ccs","m54146_190729_151026\/10289683\/ccs","m54146_190729_151026\/34931349\/ccs","m54146_190729_151026\/35586320\/ccs","m54146_190729_151026\/35586558\/ccs","m54146_190729_151026\/37487080\/ccs","m54146_190729_151026\/37487455\/ccs","m54146_190729_151026\/37487596\/ccs","m54146_190729_151026\/38142648\/ccs","m54146_190729_151026\/39125123\/ccs","m54146_190729_151026\/40043393\/ccs","m54146_190729_151026\/40633237\/ccs","m54146_190729_151026\/42009385\/ccs","m54146_190729_151026\/42074572\/ccs","m54146_190729_151026\/42140169\/ccs","m54146_190729_151026\/44106068\/ccs","m54146_190729_151026\/45351107\/ccs","m54146_190729_151026\/47251563\/ccs","m54146_190729_151026\/48300654\/ccs","m54146_190729_151026\/48366556\/ccs","m54146_190729_151026\/48366566\/ccs","m54146_190729_151026\/48693816\/ccs","m54146_190729_151026\/48956029\/ccs","m54146_190729_151026\/49021369\/ccs","m54146_190729_151026\/50331763\/ccs","m54146_190729_151026\/50987229\/ccs","m54146_190729_151026\/51315203\/ccs","m54146_190729_151026\/52953398\/ccs","m54146_190729_151026\/53740442\/ccs","m54146_190729_151026\/53805330\/ccs","m54146_190729_151026\/53936858\/ccs","m54146_190729_151026\/56754292\/ccs","m54146_190729_151026\/57082297\/ccs","m54146_190729_151026\/57868965\/ccs","m54146_190729_151026\/58786215\/ccs","m54146_190729_151026\/59704307\/ccs","m54146_190729_151026\/60097271\/ccs","m54146_190729_151026\/60555669\/ccs","m54146_190729_151026\/61145811\/ccs","m54146_190729_151026\/61997712\/ccs","m54146_190729_151026\/62587693\/ccs","m54146_190729_151026\/62653287\/ccs","m54146_190729_151026\/11535082\/ccs","m54146_190729_151026\/12452539\/ccs","m54146_190729_151026\/13369850\/ccs","m54146_190729_151026\/63176821\/ccs","m54146_190729_151026\/63963884\/ccs","m54146_190729_151026\/64356729\/ccs","m54146_190729_151026\/65208721\/ccs","m54146_190729_151026\/65405271\/ccs","m54146_190729_151026\/65471200\/ccs","m54146_190729_151026\/65864630\/ccs","m54146_190729_151026\/66322862\/ccs","m54146_190729_151026\/66650510\/ccs","m54146_190729_151026\/66650667\/ccs","m54146_190729_151026\/67108985\/ccs","m54146_190729_151026\/67961270\/ccs","m54146_190729_151026\/68289349\/ccs","m54146_190729_151026\/69337726\/ccs","m54146_190729_151026\/69862126\/ccs","m54146_190729_151026\/70255278\/ccs","m54146_190729_151026\/70779480\/ccs","m54146_190729_151026\/71172650\/ccs","m54146_190729_151026\/71368789\/ccs","m54146_190729_151026\/71500283\/ccs","m54146_190729_151026\/72811289\/ccs","m54146_190729_151026\/73990567\/ccs","m54146_190729_151026\/74646330\/ccs","m54146_190729_151026\/13960167\/ccs","m54146_190729_151026\/14090622\/ccs","m54146_190729_151026\/16318775\/ccs","m54146_190729_151026\/16646684\/ccs","m54146_190729_151026\/16777487\/ccs","m54146_190729_151026\/17301786\/ccs","m54146_190729_151026\/17498498\/ccs","m54146_190729_151026\/17629982\/ccs","m54146_190729_151026\/17694808\/ccs","m54146_190729_151026\/17694990\/ccs","m54146_190729_151026\/18153778\/ccs","m54146_190729_151026\/19136735\/ccs","m54146_190729_151026\/19464460\/ccs","m54146_190729_151026\/20841205\/ccs","m54146_190729_151026\/21168844\/ccs","m54146_190729_151026\/22676453\/ccs","m54146_190729_151026\/23069257\/ccs","m54146_190729_151026\/23134515\/ccs","m54146_190729_151026\/24511047\/ccs","m54146_190729_151026\/24511253\/ccs","m54146_190729_151026\/24576846\/ccs","m54146_190729_151026\/24773542\/ccs","m54146_190729_151026\/24838388\/ccs","m54146_190729_151026\/24969438\/ccs","m54146_190729_151026\/25034834\/ccs","m54146_190729_151026\/25952643\/ccs","m54146_190729_151026\/26149585\/ccs","m54146_190729_151026\/27525640\/ccs","m54146_190729_151026\/27591154\/ccs","m54146_190729_151026\/27722730\/ccs","m54146_190729_151026\/28115238\/ccs","m54146_190729_151026\/28312143\/ccs","m54146_190729_151026\/30081399\/ccs","m54146_190729_151026\/30868230\/ccs","m54146_190729_151026\/31129877\/ccs","m54146_190729_151026\/32833840\/ccs","m54146_190729_151026\/33817338\/ccs","m54146_190729_151026\/33882434\/ccs","m54146_190729_151026\/8192763\/ccs","m54146_190729_151026\/55182289\/ccs","m54146_190729_151026\/33161693\/ccs","m54146_190729_151026\/46924208\/ccs","m54146_190729_151026\/63504642\/ccs","m54146_190729_151026\/6685037\/ccs","m54146_190729_151026\/15729516\/ccs","m54146_190729_151026\/4850566\/ccs","m54146_190729_151026\/6357579\/ccs","m54146_190729_151026\/6750486\/ccs","m54146_190729_151026\/7340210\/ccs","m54146_190729_151026\/8127042\/ccs","m54146_190729_151026\/34997211\/ccs","m54146_190729_151026\/35914559\/ccs","m54146_190729_151026\/36176499\/ccs","m54146_190729_151026\/36241783\/ccs","m54146_190729_151026\/36438844\/ccs","m54146_190729_151026\/36503748\/ccs","m54146_190729_151026\/36569153\/ccs","m54146_190729_151026\/36963310\/ccs","m54146_190729_151026\/37355923\/ccs","m54146_190729_151026\/37683275\/ccs","m54146_190729_151026\/38469771\/ccs","m54146_190729_151026\/38994420\/ccs","m54146_190729_151026\/39321859\/ccs","m54146_190729_151026\/40764161\/ccs","m54146_190729_151026\/42205695\/ccs","m54146_190729_151026\/43320109\/ccs","m54146_190729_151026\/43320206\/ccs","m54146_190729_151026\/43385397\/ccs","m54146_190729_151026\/43778696\/ccs","m54146_190729_151026\/44040428\/ccs","m54146_190729_151026\/45351091\/ccs","m54146_190729_151026\/46334019\/ccs","m54146_190729_151026\/48628038\/ccs","m54146_190729_151026\/49545548\/ccs","m54146_190729_151026\/49611106\/ccs","m54146_190729_151026\/49611571\/ccs","m54146_190729_151026\/51249852\/ccs","m54146_190729_151026\/51315064\/ccs","m54146_190729_151026\/51970377\/ccs","m54146_190729_151026\/52363759\/ccs","m54146_190729_151026\/52429508\/ccs","m54146_190729_151026\/52756765\/ccs","m54146_190729_151026\/52822522\/ccs","m54146_190729_151026\/53215666\/ccs","m54146_190729_151026\/53215745\/ccs","m54146_190729_151026\/54264068\/ccs","m54146_190729_151026\/55313347\/ccs","m54146_190729_151026\/55444264\/ccs","m54146_190729_151026\/55902932\/ccs","m54146_190729_151026\/56886038\/ccs","m54146_190729_151026\/56951146\/ccs","m54146_190729_151026\/57344495\/ccs","m54146_190729_151026\/57737874\/ccs","m54146_190729_151026\/58327722\/ccs","m54146_190729_151026\/58524257\/ccs","m54146_190729_151026\/58917374\/ccs","m54146_190729_151026\/59834781\/ccs","m54146_190729_151026\/59900347\/ccs","m54146_190729_151026\/60031624\/ccs","m54146_190729_151026\/60162281\/ccs","m54146_190729_151026\/61079678\/ccs","m54146_190729_151026\/62259877\/ccs","m54146_190729_151026\/62587669\/ccs","m54146_190729_151026\/11076098\/ccs","m54146_190729_151026\/11076538\/ccs","m54146_190729_151026\/11535022\/ccs","m54146_190729_151026\/11600593\/ccs","m54146_190729_151026\/11600752\/ccs","m54146_190729_151026\/12321384\/ccs","m54146_190729_151026\/12845731\/ccs","m54146_190729_151026\/13042012\/ccs","m54146_190729_151026\/13042492\/ccs","m54146_190729_151026\/13304372\/ccs","m54146_190729_151026\/62849625\/ccs","m54146_190729_151026\/63046214\/ccs","m54146_190729_151026\/63308034\/ccs","m54146_190729_151026\/63767502\/ccs","m54146_190729_151026\/63963583\/ccs","m54146_190729_151026\/64422090\/ccs","m54146_190729_151026\/64618959\/ccs","m54146_190729_151026\/65602400\/ccs","m54146_190729_151026\/66585403\/ccs","m54146_190729_151026\/66585554\/ccs","m54146_190729_151026\/66782152\/ccs","m54146_190729_151026\/66847488\/ccs","m54146_190729_151026\/66912979\/ccs","m54146_190729_151026\/66912990\/ccs","m54146_190729_151026\/67502730\/ccs","m54146_190729_151026\/68158132\/ccs","m54146_190729_151026\/68813568\/ccs","m54146_190729_151026\/69206670\/ccs","m54146_190729_151026\/69599989\/ccs","m54146_190729_151026\/70517138\/ccs","m54146_190729_151026\/70713691\/ccs","m54146_190729_151026\/73335045\/ccs","m54146_190729_151026\/74384183\/ccs","m54146_190729_151026\/14549525\/ccs","m54146_190729_151026\/17629774\/ccs","m54146_190729_151026\/18678641\/ccs","m54146_190729_151026\/20513595\/ccs","m54146_190729_151026\/21495916\/ccs","m54146_190729_151026\/23855283\/ccs","m54146_190729_151026\/24969505\/ccs","m54146_190729_151026\/25034973\/ccs","m54146_190729_151026\/27657065\/ccs","m54146_190729_151026\/29622882\/ccs","m54146_190729_151026\/30212336\/ccs","m54146_190729_151026\/30278586\/ccs","m54146_190729_151026\/30998713\/ccs","m54146_190729_151026\/32768867\/ccs","m54146_190729_151026\/33555156\/ccs","m54146_190729_151026\/70123787\/ccs","m54146_190729_151026\/39977611\/ccs","m54146_190729_151026\/68616623\/ccs","m54146_190729_151026\/19661312\/ccs","m54146_190729_151026\/39387729\/ccs","m54146_190729_151026\/4653804\/ccs","m54146_190729_151026\/5177480\/ccs","m54146_190729_151026\/5309239\/ccs","m54146_190729_151026\/5636270\/ccs","m54146_190729_151026\/7144391\/ccs","m54146_190729_151026\/8520092\/ccs","m54146_190729_151026\/8979035\/ccs","m54146_190729_151026\/9109865\/ccs","m54146_190729_151026\/9175359\/ccs","m54146_190729_151026\/9962486\/ccs","m54146_190729_151026\/34341690\/ccs","m54146_190729_151026\/35127399\/ccs","m54146_190729_151026\/35259099\/ccs","m54146_190729_151026\/35521220\/ccs","m54146_190729_151026\/35717795\/ccs","m54146_190729_151026\/36111010\/ccs","m54146_190729_151026\/36700279\/ccs","m54146_190729_151026\/37618079\/ccs","m54146_190729_151026\/38863207\/ccs","m54146_190729_151026\/38993994\/ccs","m54146_190729_151026\/39781067\/ccs","m54146_190729_151026\/39977190\/ccs","m54146_190729_151026\/40043084\/ccs","m54146_190729_151026\/40436540\/ccs","m54146_190729_151026\/40829357\/ccs","m54146_190729_151026\/41157431\/ccs","m54146_190729_151026\/41354191\/ccs","m54146_190729_151026\/41419607\/ccs","m54146_190729_151026\/42139853\/ccs","m54146_190729_151026\/42468191\/ccs","m54146_190729_151026\/43057458\/ccs","m54146_190729_151026\/43189096\/ccs","m54146_190729_151026\/43254600\/ccs","m54146_190729_151026\/43975116\/ccs","m54146_190729_151026\/44237102\/ccs","m54146_190729_151026\/45482255\/ccs","m54146_190729_151026\/46465457\/ccs","m54146_190729_151026\/47121116\/ccs","m54146_190729_151026\/47514521\/ccs","m54146_190729_151026\/47972647\/ccs","m54146_190729_151026\/48103959\/ccs","m54146_190729_151026\/48628017\/ccs","m54146_190729_151026\/48824424\/ccs","m54146_190729_151026\/48890603\/ccs","m54146_190729_151026\/49807997\/ccs","m54146_190729_151026\/50201106\/ccs","m54146_190729_151026\/50266855\/ccs","m54146_190729_151026\/50463111\/ccs","m54146_190729_151026\/50463407\/ccs","m54146_190729_151026\/50528731\/ccs","m54146_190729_151026\/50790582\/ccs","m54146_190729_151026\/53150353\/ccs","m54146_190729_151026\/53411970\/ccs","m54146_190729_151026\/54657202\/ccs","m54146_190729_151026\/54723139\/ccs","m54146_190729_151026\/55115961\/ccs","m54146_190729_151026\/55116594\/ccs","m54146_190729_151026\/55312711\/ccs","m54146_190729_151026\/55509323\/ccs","m54146_190729_151026\/56295573\/ccs","m54146_190729_151026\/56296089\/ccs","m54146_190729_151026\/56557755\/ccs","m54146_190729_151026\/56557862\/ccs","m54146_190729_151026\/56950876\/ccs","m54146_190729_151026\/58065008\/ccs","m54146_190729_151026\/58065632\/ccs","m54146_190729_151026\/58130817\/ccs","m54146_190729_151026\/58196035\/ccs","m54146_190729_151026\/59900291\/ccs","m54146_190729_151026\/59965547\/ccs","m54146_190729_151026\/60883865\/ccs","m54146_190729_151026\/61014689\/ccs","m54146_190729_151026\/61931984\/ccs","m54146_190729_151026\/61932145\/ccs","m54146_190729_151026\/62259896\/ccs","m54146_190729_151026\/11141901\/ccs","m54146_190729_151026\/11206784\/ccs","m54146_190729_151026\/11797064\/ccs","m54146_190729_151026\/11928123\/ccs","m54146_190729_151026\/13042559\/ccs","m54146_190729_151026\/13304068\/ccs","m54146_190729_151026\/13501389\/ccs","m54146_190729_151026\/62783955\/ccs","m54146_190729_151026\/63373989\/ccs","m54146_190729_151026\/63832362\/ccs","m54146_190729_151026\/64225582\/ccs","m54146_190729_151026\/64356984\/ccs","m54146_190729_151026\/65864560\/ccs","m54146_190729_151026\/66060799\/ccs","m54146_190729_151026\/66977894\/ccs","m54146_190729_151026\/66978436\/ccs","m54146_190729_151026\/67043667\/ccs","m54146_190729_151026\/68027190\/ccs","m54146_190729_151026\/69402716\/ccs","m54146_190729_151026\/69468682\/ccs","m54146_190729_151026\/69862221\/ccs","m54146_190729_151026\/70123974\/ccs","m54146_190729_151026\/70910652\/ccs","m54146_190729_151026\/71041410\/ccs","m54146_190729_151026\/71238251\/ccs","m54146_190729_151026\/71696980\/ccs","m54146_190729_151026\/72089709\/ccs","m54146_190729_151026\/72352281\/ccs","m54146_190729_151026\/72483684\/ccs","m54146_190729_151026\/72810793\/ccs","m54146_190729_151026\/73007780\/ccs","m54146_190729_151026\/73597269\/ccs","m54146_190729_151026\/74252602\/ccs","m54146_190729_151026\/74514987\/ccs","m54146_190729_151026\/13828585\/ccs","m54146_190729_151026\/13893711\/ccs","m54146_190729_151026\/14155845\/ccs","m54146_190729_151026\/14549621\/ccs","m54146_190729_151026\/15073610\/ccs","m54146_190729_151026\/16122131\/ccs","m54146_190729_151026\/16122731\/ccs","m54146_190729_151026\/16580734\/ccs","m54146_190729_151026\/17694799\/ccs","m54146_190729_151026\/18285333\/ccs","m54146_190729_151026\/20185283\/ccs","m54146_190729_151026\/20381871\/ccs","m54146_190729_151026\/20709685\/ccs","m54146_190729_151026\/20906232\/ccs","m54146_190729_151026\/21234148\/ccs","m54146_190729_151026\/21955384\/ccs","m54146_190729_151026\/22216807\/ccs","m54146_190729_151026\/23135136\/ccs","m54146_190729_151026\/25559913\/ccs","m54146_190729_151026\/26018751\/ccs","m54146_190729_151026\/26214938\/ccs","m54146_190729_151026\/27066451\/ccs","m54146_190729_151026\/27984370\/ccs","m54146_190729_151026\/27984787\/ccs","m54146_190729_151026\/29098532\/ccs","m54146_190729_151026\/29622602\/ccs","m54146_190729_151026\/30540593\/ccs","m54146_190729_151026\/30737201\/ccs","m54146_190729_151026\/30999164\/ccs","m54146_190729_151026\/31260844\/ccs","m54146_190729_151026\/31654389\/ccs","m54146_190729_151026\/31719690\/ccs","m54146_190729_151026\/31851347\/ccs","m54146_190729_151026\/32899954\/ccs","m54146_190729_151026\/33161471\/ccs","m54146_190729_151026\/33751399\/ccs","m54146_190729_151026\/33751562\/ccs","m54146_190729_151026\/33948000\/ccs","m54146_190729_151026\/34144584\/ccs","m54146_190729_151026\/34144903\/ccs","m54146_190729_151026\/29098528\/ccs","m54146_190729_151026\/39519102\/ccs","m54146_190729_151026\/29688539\/ccs","m54146_190729_151026\/30868362\/ccs","m54146_190729_151026\/34406837\/ccs","m54146_190729_151026\/43712759\/ccs","m54146_190729_151026\/73335425\/ccs","m54146_190729_151026\/13108049\/ccs","m54146_190729_151026\/14025098\/ccs","m54146_190729_151026\/74711657\/ccs","m54146_190729_151026\/55509530\/ccs","m54146_190729_151026\/40043332\/ccs","m54146_190729_151026\/9830551\/ccs","m54146_190729_151026\/17171051\/ccs","m54146_190729_151026\/68026735\/ccs","m54146_190729_151026\/59507127\/ccs","m54146_190729_151026\/26149652\/ccs","m54146_190729_151026\/38929056\/ccs","m54146_190729_151026\/21693163\/ccs","m54146_190729_151026\/38863510\/ccs","m54146_190729_151026\/24314520\/ccs","m54146_190729_151026\/22741532\/ccs","m54146_190729_151026\/49152745\/ccs","m54146_190729_151026\/71565962\/ccs","m54146_190729_151026\/17301589\/ccs","m54146_190729_151026\/30605804\/ccs","m54146_190729_151026\/5309286\/ccs","m54146_190729_151026\/49217629\/ccs","m54146_190729_151026\/43975663\/ccs","m54146_190729_151026\/48038625\/ccs","m54146_190729_151026\/41615893\/ccs","m54146_190729_151026\/45679583\/ccs","m54146_190729_151026\/40632997\/ccs","m54146_190729_151026\/33685769\/ccs","m54146_190729_151026\/36045568\/ccs","m54146_190729_151026\/51184482\/ccs","m54146_190729_151026\/66388852\/ccs","m54146_190729_151026\/38077266\/ccs","m54146_190729_151026\/30868006\/ccs","m54146_190729_151026\/65274768\/ccs","m54146_190729_151026\/54919974\/ccs","m54146_190729_151026\/6292009\/ccs","m54146_190729_151026\/40304969\/ccs","m54146_190729_151026\/22938009\/ccs","m54146_190729_151026\/22610458\/ccs","m54146_190729_151026\/23265998\/ccs","m54146_190729_151026\/28902345\/ccs","m54146_190729_151026\/21365085\/ccs","m54146_190729_151026\/20381944\/ccs","m54146_190729_151026\/57540781\/ccs","m54146_190729_151026\/65601720\/ccs","m54146_190729_151026\/61538514\/ccs","m54146_190729_151026\/44041136\/ccs","m54146_190729_151026\/23593560\/ccs","m54146_190729_151026\/57017210\/ccs","m54146_190729_151026\/45220308\/ccs","m54146_190729_151026\/45941425\/ccs","m54146_190729_151026\/29819446\/ccs","m54146_190729_151026\/28443137\/ccs","m54146_190729_151026\/35848311\/ccs","m54146_190729_151026\/51642666\/ccs","m54146_190729_151026\/39846396\/ccs","m54146_190729_151026\/71434819\/ccs","m54146_190729_151026\/15532211\/ccs","m54146_190729_151026\/19857910\/ccs","m54146_190729_151026\/36832074\/ccs","m54146_190729_151026\/10944926\/ccs","m54146_190729_151026\/4325653\/ccs","m54146_190729_151026\/63308518\/ccs","m54146_190729_151026\/55640348\/ccs","m54146_190729_151026\/21102766\/ccs","m54146_190729_151026\/15991396\/ccs","m54146_190729_151026\/41550428\/ccs","m54146_190729_151026\/54788559\/ccs","m54146_190729_151026\/48759776\/ccs","m54146_190729_151026\/34013360\/ccs","m54146_190729_151026\/32506788\/ccs","m54146_190729_151026\/52494917\/ccs","m54146_190729_151026\/16842937\/ccs","m54146_190729_151026\/37356500\/ccs","m54146_190729_151026\/36700530\/ccs","m54146_190729_151026\/63701140\/ccs","m54146_190729_151026\/62391229\/ccs","m54146_190729_151026\/17105440\/ccs","m54146_190729_151026\/74580184\/ccs","m54146_190729_151026\/63439752\/ccs","m54146_190729_151026\/48234718\/ccs","m54146_190729_151026\/63701738\/ccs","m54146_190729_151026\/67895786\/ccs","m54146_190729_151026\/40764298\/ccs","m54146_190729_151026\/41222788\/ccs","m54146_190729_151026\/42599246\/ccs","m54146_190729_151026\/49021102\/ccs","m54146_190729_151026\/17695453\/ccs","m54146_190729_151026\/64684242\/ccs","m54146_190729_151026\/53477715\/ccs","m54146_190729_151026\/24118251\/ccs","m54146_190729_151026\/27263656\/ccs","m54146_190729_151026\/9437428\/ccs","m54146_190729_151026\/46203516\/ccs","m54146_190729_151026\/37028302\/ccs","m54146_190729_151026\/50987873\/ccs","m54146_190729_151026\/21889679\/ccs","m54146_190729_151026\/69664979\/ccs","m54146_190729_151026\/61276508\/ccs","m54146_190729_151026\/54853871\/ccs","m54146_190729_151026\/67371426\/ccs","m54146_190729_151026\/71566168\/ccs","m54146_190729_151026\/15598540\/ccs","m54146_190729_151026\/14615439\/ccs","m54146_190729_151026\/19858366\/ccs","m54146_190729_151026\/15401460\/ccs","m54146_190729_151026\/66650938\/ccs","m54146_190729_151026\/39256268\/ccs","m54146_190729_151026\/18219827\/ccs","m54146_190729_151026\/56296058\/ccs","m54146_190729_151026\/35259004\/ccs","m54146_190729_151026\/54264204\/ccs","m54146_190729_151026\/13828655\/ccs","m54146_190729_151026\/64160247\/ccs","m54146_190729_151026\/70844514\/ccs","m54146_190729_151026\/31392154\/ccs","m54146_190729_151026\/10223717\/ccs","m54146_190729_151026\/55116224\/ccs","m54146_190729_151026\/57147808\/ccs","m54146_190729_151026\/67830384\/ccs","m54146_190729_151026\/69534680\/ccs","m54146_190729_151026\/19006200\/ccs","m54146_190729_151026\/38076586\/ccs","m54146_190729_151026\/13566424\/ccs","m54146_190729_151026\/26804930\/ccs","m54146_190729_151026\/32899433\/ccs","m54146_190729_151026\/12845512\/ccs","m54146_190729_151026\/51053294\/ccs","m54146_190729_151026\/9765275\/ccs","m54146_190729_151026\/51184431\/ccs","m54146_190729_151026\/20775914\/ccs","m54146_190729_151026\/46400090\/ccs","m54146_190729_151026\/48824421\/ccs","m54146_190729_151026\/56295712\/ccs","m54146_190729_151026\/58983236\/ccs","m54146_190729_151026\/32244443\/ccs","m54146_190729_151026\/34603897\/ccs","m54146_190729_151026\/25363089\/ccs","m54146_190729_151026\/27787588\/ccs","m54146_190729_151026\/33227308\/ccs","m54146_190729_151026\/73597358\/ccs","m54146_190729_151026\/11731500\/ccs","m54146_190729_151026\/74907759\/ccs","m54146_190729_151026\/54788567\/ccs","m54146_190729_151026\/7864416\/ccs","m54146_190729_151026\/58196645\/ccs","m54146_190729_151026\/14352815\/ccs","m54146_190729_151026\/41747121\/ccs","m54146_190729_151026\/54592318\/ccs","m54146_190729_151026\/60228017\/ccs","m54146_190729_151026\/74187744\/ccs","m54146_190729_151026\/67633479\/ccs","m54146_190729_151026\/72221041\/ccs","m54146_190729_151026\/16515817\/ccs","m54146_190729_151026\/4981603\/ccs","m54146_190729_151026\/49086543\/ccs","m54146_190729_151026\/4391261\/ccs","m54146_190729_151026\/72024174\/ccs","m54146_190729_151026\/19071082\/ccs","m54146_190729_151026\/9175291\/ccs","m54146_190729_151026\/23724502\/ccs","m54146_190729_151026\/31392235\/ccs","m54146_190729_151026\/50332067\/ccs","m54146_190729_151026\/21954847\/ccs","m54146_190729_151026\/42205802\/ccs","m54146_190729_151026\/49087465\/ccs","m54146_190729_151026\/47448684\/ccs","m54146_190729_151026\/56098915\/ccs","m54146_190729_151026\/38929248\/ccs","m54146_190729_151026\/62653047\/ccs","m54146_190729_151026\/18546967\/ccs","m54146_190729_151026\/30802739\/ccs","m54146_190729_151026\/44893124\/ccs","m54146_190729_151026\/56492652\/ccs","m54146_190729_151026\/15794585\/ccs","m54146_190729_151026\/8782349\/ccs","m54146_190729_151026\/47383130\/ccs","m54146_190729_151026\/23527867\/ccs","m54146_190729_151026\/9306765\/ccs","m54146_190729_151026\/31130417\/ccs","m54146_190729_151026\/18416243\/ccs","m54146_190729_151026\/7275133\/ccs","m54146_190729_151026\/50725483\/ccs","m54146_190729_151026\/19399653\/ccs","m54146_190729_151026\/35324851\/ccs","m54146_190729_151026\/27000952\/ccs","m54146_190729_151026\/31392683\/ccs","m54146_190729_151026\/50528849\/ccs","m54146_190729_151026\/11862975\/ccs","m54146_190729_151026\/9306521\/ccs","m54146_190729_151026\/36635467\/ccs","m54146_190729_151026\/22806849\/ccs","m54146_190729_151026\/66912395\/ccs","m54146_190729_151026\/16909015\/ccs","m54146_190729_151026\/43385001\/ccs","m54146_190729_151026\/68289094\/ccs","m54146_190729_151026\/28770645\/ccs","m54146_190729_151026\/53478120\/ccs","m54146_190729_151026\/12256207\/ccs","m54146_190729_151026\/65405661\/ccs","m54146_190729_151026\/65667445\/ccs","m54146_190729_151026\/40108935\/ccs","m54146_190729_151026\/24052633\/ccs","m54146_190729_151026\/27328882\/ccs","m54146_190729_151026\/11797429\/ccs","m54146_190729_151026\/35652249\/ccs","m54146_190729_151026\/37028262\/ccs","m54146_190729_151026\/53870732\/ccs","m54146_190729_151026\/52035657\/ccs","m54146_190729_151026\/57606784\/ccs","m54146_190729_151026\/71500776\/ccs","m54146_190729_151026\/73925428\/ccs","m54146_190729_151026\/25887585\/ccs","m54146_190729_151026\/6357257\/ccs","m54146_190729_151026\/37618345\/ccs","m54146_190729_151026\/19661559\/ccs","m54146_190729_151026\/24249270\/ccs","m54146_190729_151026\/36110517\/ccs","m54146_190729_151026\/38011043\/ccs","m54146_190729_151026\/18219654\/ccs","m54146_190729_151026\/64815183\/ccs","m54146_190729_151026\/74645645\/ccs","m54146_190729_151026\/16712650\/ccs","m54146_190729_151026\/46924709\/ccs","m54146_190729_151026\/48366082\/ccs","m54146_190729_151026\/13763508\/ccs","m54146_190729_151026\/28115882\/ccs","m54146_190729_151026\/40632776\/ccs","m54146_190729_151026\/45809937\/ccs","m54146_190729_151026\/71565938\/ccs","m54146_190729_151026\/25756182\/ccs","m54146_190729_151026\/27657192\/ccs","m54146_190729_151026\/50594441\/ccs","m54146_190729_151026\/22676228\/ccs","m54146_190729_151026\/47448835\/ccs","m54146_190729_151026\/50004682\/ccs","m54146_190729_151026\/7144115\/ccs","m54146_190729_151026\/17236743\/ccs","m54146_190729_151026\/63046046\/ccs","m54146_190729_151026\/12059319\/ccs","m54146_190729_151026\/69600177\/ccs","m54146_190729_151026\/10486431\/ccs","m54146_190729_151026\/56885324\/ccs","m54146_190729_151026\/8913541\/ccs","m54146_190729_151026\/45220737\/ccs","m54146_190729_151026\/5309304\/ccs","m54146_190729_151026\/62128369\/ccs","m54146_190729_151026\/66191625\/ccs","m54146_190729_151026\/42009142\/ccs","m54146_190729_151026\/48104327\/ccs","m54146_190729_151026\/67175097\/ccs","m54146_190729_151026\/21365096\/ccs","m54146_190729_151026\/49676923\/ccs","m54146_190729_151026\/30213070\/ccs","m54146_190729_151026\/56754653\/ccs","m54146_190729_151026\/61407350\/ccs","m54146_190729_151026\/35389578\/ccs","m54146_190729_151026\/41222963\/ccs","m54146_190729_151026\/57278876\/ccs","m54146_190729_151026\/73466722\/ccs","m54146_190729_151026\/41746524\/ccs","m54146_190729_151026\/24248864\/ccs","m54146_190729_151026\/66519316\/ccs","m54146_190729_151026\/15729235\/ccs","m54146_190729_151026\/41091387\/ccs","m54146_190729_151026\/13959756\/ccs","m54146_190729_151026\/43516871\/ccs","m54146_190729_151026\/50070398\/ccs","m54146_190729_151026\/32506227\/ccs","m54146_190729_151026\/63767361\/ccs","m54146_190729_151026\/21234181\/ccs","m54146_190729_151026\/54985501\/ccs","m54146_190729_151026\/15728990\/ccs","m54146_190729_151026\/65667175\/ccs","m54146_190729_151026\/9175698\/ccs","m54146_190729_151026\/37945488\/ccs","m54146_190729_151026\/37879917\/ccs","m54146_190729_151026\/11207532\/ccs","m54146_190729_151026\/4260011\/ccs","m54146_190729_151026\/38207731\/ccs","m54146_190729_151026\/41026400\/ccs","m54146_190729_151026\/47121180\/ccs","m54146_190729_151026\/23986351\/ccs","m54146_190729_151026\/14484402\/ccs","m54146_190729_151026\/33227615\/ccs","m54146_190729_151026\/28771278\/ccs","m54146_190729_151026\/29885146\/ccs","m54146_190729_151026\/47907014\/ccs","m54146_190729_151026\/18612352\/ccs","m54146_190729_151026\/50528895\/ccs","m54146_190729_151026\/47842224\/ccs","m54146_190729_151026\/68748237\/ccs","m54146_190729_151026\/10813864\/ccs","m54146_190729_151026\/43122960\/ccs","m54146_190729_151026\/43188848\/ccs","m54146_190729_151026\/30867637\/ccs","m54146_190729_151026\/11928452\/ccs","m54146_190729_151026\/22806620\/ccs","m54146_190729_151026\/29884604\/ccs","m54146_190729_151026\/48169058\/ccs","m54146_190729_151026\/55640823\/ccs","m54146_190729_151026\/15466912\/ccs","m54146_190729_151026\/33816698\/ccs","m54146_190729_151026\/42664450\/ccs","m54146_190729_151026\/70975564\/ccs","m54146_190729_151026\/60752655\/ccs","m54146_190729_151026\/60949061\/ccs","m54146_190729_151026\/61735629\/ccs","m54146_190729_151026\/11796756\/ccs","m54146_190729_151026\/17433499\/ccs","m54146_190729_151026\/27197886\/ccs","m54146_190729_151026\/42664500\/ccs","m54146_190729_151026\/32047875\/ccs","m54146_190729_151026\/15205004\/ccs","m54146_190729_151026\/59966432\/ccs","m54146_190729_151026\/12255972\/ccs","m54146_190729_151026\/25690735\/ccs","m54146_190729_151026\/29229177\/ccs","m54146_190729_151026\/73007790\/ccs","m54146_190729_151026\/62718792\/ccs","m54146_190729_151026\/48234974\/ccs","m54146_190729_151026\/21693012\/ccs","m54146_190729_151026\/32571588\/ccs","m54146_190729_151026\/34669524\/ccs","m54146_190729_151026\/74580144\/ccs","m54146_190729_151026\/30867985\/ccs","m54146_190729_151026\/34014050\/ccs","m54146_190729_151026\/25231723\/ccs","m54146_190729_151026\/20250718\/ccs","m54146_190729_151026\/22610041\/ccs","m54146_190729_151026\/39321708\/ccs","m54146_190729_151026\/66978168\/ccs","m54146_190729_151026\/56558414\/ccs","m54146_190729_151026\/69337433\/ccs","m54146_190729_151026\/36963111\/ccs","m54146_190729_151026\/44236966\/ccs","m54146_190729_151026\/50790930\/ccs","m54146_190729_151026\/73531693\/ccs","m54146_190729_151026\/25887055\/ccs","m54146_190729_151026\/45154483\/ccs","m54146_190729_151026\/71565729\/ccs","m54146_190729_151026\/35979358\/ccs","m54146_190729_151026\/48759275\/ccs","m54146_190729_151026\/68616472\/ccs","m54146_190729_151026\/7668527\/ccs","m54146_190729_151026\/22938594\/ccs","m54146_190729_151026\/24117936\/ccs","m54146_190729_151026\/52429502\/ccs","m54146_190729_151026\/72418265\/ccs","m54146_190729_151026\/45155236\/ccs","m54146_190729_151026\/29556864\/ccs","m54146_190729_151026\/4260172\/ccs","m54146_190729_151026\/71173074\/ccs","m54146_190729_151026\/40174192\/ccs","m54146_190729_151026\/65536431\/ccs","m54146_190729_151026\/18481808\/ccs","m54146_190729_151026\/67240508\/ccs","m54146_190729_151026\/38601283\/ccs","m54146_190729_151026\/57672447\/ccs","m54146_190729_151026\/9437521\/ccs","m54146_190729_151026\/47841546\/ccs","m54146_190729_151026\/50397501\/ccs","m54146_190729_151026\/50790893\/ccs","m54146_190729_151026\/63898260\/ccs","m54146_190729_151026\/33226825\/ccs","m54146_190729_151026\/15597722\/ccs","m54146_190729_151026\/72745069\/ccs","m54146_190729_151026\/72287032\/ccs","m54146_190729_151026\/9306494\/ccs","m54146_190729_151026\/42140146\/ccs","m54146_190729_151026\/49611567\/ccs","m54146_190729_151026\/35717676\/ccs","m54146_190729_151026\/40698299\/ccs","m54146_190729_151026\/7405751\/ccs","m54146_190729_151026\/13631615\/ccs","m54146_190729_151026\/42140577\/ccs","m54146_190729_151026\/16778103\/ccs","m54146_190729_151026\/37028188\/ccs","m54146_190729_151026\/10683266\/ccs","m54146_190729_151026\/51380415\/ccs","m54146_190729_151026\/72941762\/ccs","m54146_190729_151026\/57672032\/ccs","m54146_190729_151026\/41353755\/ccs","m54146_190729_151026\/61014677\/ccs","m54146_190729_151026\/72745972\/ccs","m54146_190729_151026\/17760659\/ccs","m54146_190729_151026\/9700066\/ccs","m54146_190729_151026\/44171957\/ccs","m54146_190729_151026\/69075892\/ccs","m54146_190729_151026\/22741449\/ccs","m54146_190729_151026\/30015791\/ccs","m54146_190729_151026\/20840669\/ccs","m54146_190729_151026\/36372639\/ccs","m54146_190729_151026\/58589748\/ccs","m54146_190729_151026\/60948942\/ccs","m54146_190729_151026\/16449948\/ccs","m54146_190729_151026\/18677828\/ccs","m54146_190729_151026\/13632370\/ccs","m54146_190729_151026\/40829034\/ccs","m54146_190729_151026\/36176571\/ccs","m54146_190729_151026\/39715373\/ccs","m54146_190729_151026\/54198436\/ccs","m54146_190729_151026\/33226898\/ccs","m54146_190729_151026\/39256868\/ccs","m54146_190729_151026\/31261288\/ccs","m54146_190729_151026\/26542956\/ccs","m54146_190729_151026\/34145105\/ccs","m54146_190729_151026\/51774191\/ccs","m54146_190729_151026\/16778141\/ccs","m54146_190729_151026\/69862345\/ccs","m54146_190729_151026\/34472601\/ccs","m54146_190729_151026\/41157113\/ccs","m54146_190729_151026\/38535502\/ccs","m54146_190729_151026\/16122469\/ccs","m54146_190729_151026\/24773251\/ccs","m54146_190729_151026\/74776923\/ccs","m54146_190729_151026\/9044961\/ccs","m54146_190729_151026\/9175192\/ccs","m54146_190729_151026\/61407660\/ccs","m54146_190729_151026\/12911016\/ccs","m54146_190729_151026\/10617392\/ccs","m54146_190729_151026\/15401838\/ccs","m54146_190729_151026\/33555376\/ccs","m54146_190729_151026\/8126700\/ccs","m54146_190729_151026\/67896293\/ccs","m54146_190729_151026\/51643062\/ccs","m54146_190729_151026\/20054522\/ccs","m54146_190729_151026\/4456642\/ccs","m54146_190729_151026\/35324070\/ccs","m54146_190729_151026\/67306073\/ccs","m54146_190729_151026\/70451364\/ccs","m54146_190729_151026\/74055884\/ccs","m54146_190729_151026\/43254032\/ccs","m54146_190729_151026\/54591599\/ccs","m54146_190729_151026\/6226147\/ccs","m54146_190729_151026\/23790536\/ccs","m54146_190729_151026\/28180954\/ccs","m54146_190729_151026\/64553659\/ccs","m54146_190729_151026\/32112722\/ccs","m54146_190729_151026\/8716726\/ccs","m54146_190729_151026\/29098972\/ccs","m54146_190729_151026\/50659708\/ccs","m54146_190729_151026\/28049670\/ccs","m54146_190729_151026\/5570759\/ccs","m54146_190729_151026\/7799240\/ccs","m54146_190729_151026\/38404905\/ccs","m54146_190729_151026\/62653041\/ccs","m54146_190729_151026\/63963843\/ccs","m54146_190729_151026\/19923898\/ccs","m54146_190729_151026\/33751441\/ccs","m54146_190729_151026\/23265809\/ccs","m54146_190729_151026\/53871099\/ccs","m54146_190729_151026\/27001039\/ccs","m54146_190729_151026\/67175411\/ccs","m54146_190729_151026\/37094244\/ccs","m54146_190729_151026\/16908835\/ccs","m54146_190729_151026\/38666784\/ccs","m54146_190729_151026\/56165279\/ccs","m54146_190729_151026\/18285458\/ccs","m54146_190729_151026\/19923512\/ccs","m54146_190729_151026\/54133015\/ccs","m54146_190729_151026\/56950956\/ccs","m54146_190729_151026\/42795376\/ccs","m54146_190729_151026\/44957852\/ccs","m54146_190729_151026\/13697535\/ccs","m54146_190729_151026\/16581090\/ccs","m54146_190729_151026\/70320334\/ccs","m54146_190729_151026\/36372994\/ccs","m54146_190729_151026\/46661772\/ccs","m54146_190729_151026\/70976118\/ccs","m54146_190729_151026\/31785705\/ccs","m54146_190729_151026\/5439654\/ccs","m54146_190729_151026\/6226333\/ccs","m54146_190729_151026\/9503025\/ccs","m54146_190729_151026\/52691394\/ccs","m54146_190729_151026\/68682233\/ccs","m54146_190729_151026\/35914194\/ccs","m54146_190729_151026\/46072058\/ccs","m54146_190729_151026\/29360461\/ccs","m54146_190729_151026\/44630197\/ccs","m54146_190729_151026\/48825036\/ccs","m54146_190729_151026\/73007247\/ccs","m54146_190729_151026\/21889747\/ccs","m54146_190729_151026\/27919206\/ccs","m54146_190729_151026\/7209024\/ccs","m54146_190729_151026\/53019131\/ccs","m54146_190729_151026\/23921041\/ccs","m54146_190729_151026\/41615918\/ccs","m54146_190729_151026\/65733025\/ccs","m54146_190729_151026\/10617099\/ccs","m54146_190729_151026\/37355649\/ccs","m54146_190729_151026\/30671418\/ccs","m54146_190729_151026\/38273926\/ccs","m54146_190729_151026\/26346024\/ccs","m54146_190729_151026\/17170795\/ccs","m54146_190729_151026\/13173332\/ccs","m54146_190729_151026\/21758350\/ccs","m54146_190729_151026\/56820177\/ccs","m54146_190729_151026\/8717200\/ccs","m54146_190729_151026\/52166886\/ccs","m54146_190729_151026\/7274928\/ccs","m54146_190729_151026\/51708734\/ccs","m54146_190729_151026\/73269894\/ccs","m54146_190729_151026\/50594652\/ccs","m54146_190729_151026\/73662809\/ccs","m54146_190729_151026\/28115270\/ccs","m54146_190729_151026\/24904101\/ccs","m54146_190729_151026\/63833052\/ccs","m54146_190729_151026\/13959347\/ccs","m54146_190729_151026\/43254225\/ccs","m54146_190729_151026\/5963890\/ccs","m54146_190729_151026\/16842919\/ccs","m54146_190729_151026\/25494420\/ccs","m54146_190729_151026\/51905147\/ccs","m54146_190729_151026\/6619238\/ccs","m54146_190729_151026\/23134724\/ccs","m54146_190729_151026\/31326824\/ccs","m54146_190729_151026\/6423480\/ccs","m54146_190729_151026\/71565891\/ccs","m54146_190729_151026\/56623321\/ccs","m54146_190729_151026\/47710469\/ccs","m54146_190729_151026\/17236970\/ccs","m54146_190729_151026\/22478958\/ccs","m54146_190729_151026\/66323100\/ccs","m54146_190729_151026\/43385568\/ccs","m54146_190729_151026\/14942841\/ccs","m54146_190729_151026\/17695631\/ccs","m54146_190729_151026\/31719768\/ccs","m54146_190729_151026\/43385423\/ccs","m54146_190729_151026\/14222164\/ccs","m54146_190729_151026\/22676095\/ccs","m54146_190729_151026\/55771499\/ccs","m54146_190729_151026\/52495021\/ccs","m54146_190729_151026\/27984695\/ccs","m54146_190729_151026\/41026396\/ccs","m54146_190729_151026\/18482162\/ccs","m54146_190729_151026\/37290098\/ccs","m54146_190729_151026\/31851413\/ccs","m54146_190729_151026\/60096990\/ccs","m54146_190729_151026\/55312640\/ccs","m54146_190729_151026\/58458187\/ccs","m54146_190729_151026\/61211032\/ccs","m54146_190729_151026\/31457451\/ccs","m54146_190729_151026\/33030946\/ccs","m54146_190729_151026\/21627839\/ccs","m54146_190729_151026\/53740347\/ccs","m54146_190729_151026\/32309404\/ccs","m54146_190729_151026\/59376329\/ccs","m54146_190729_151026\/29295213\/ccs","m54146_190729_151026\/11207102\/ccs","m54146_190729_151026\/40567566\/ccs","m54146_190729_151026\/66388815\/ccs","m54146_190729_151026\/71499875\/ccs","m54146_190729_151026\/34406751\/ccs","m54146_190729_151026\/25886899\/ccs","m54146_190729_151026\/22545189\/ccs","m54146_190729_151026\/53281398\/ccs","m54146_190729_151026\/69075787\/ccs","m54146_190729_151026\/16318718\/ccs","m54146_190729_151026\/44172264\/ccs","m54146_190729_151026\/33685779\/ccs","m54146_190729_151026\/62915555\/ccs","m54146_190729_151026\/24642529\/ccs","m54146_190729_151026\/26149629\/ccs","m54146_190729_151026\/35651852\/ccs","m54146_190729_151026\/60097166\/ccs","m54146_190729_151026\/15270080\/ccs","m54146_190729_151026\/37487500\/ccs","m54146_190729_151026\/58261596\/ccs","m54146_190729_151026\/33227318\/ccs","m54146_190729_151026\/56558167\/ccs","m54146_190729_151026\/44761437\/ccs","m54146_190729_151026\/60948959\/ccs","m54146_190729_151026\/66126536\/ccs","m54146_190729_151026\/66847665\/ccs","m54146_190729_151026\/67109228\/ccs","m54146_190729_151026\/8978727\/ccs","m54146_190729_151026\/44434116\/ccs","m54146_190729_151026\/57279474\/ccs","m54146_190729_151026\/41485226\/ccs","m54146_190729_151026\/37421920\/ccs","m54146_190729_151026\/50921731\/ccs","m54146_190729_151026\/43451292\/ccs","m54146_190729_151026\/63242979\/ccs","m54146_190729_151026\/17825876\/ccs","m54146_190729_151026\/23789666\/ccs","m54146_190729_151026\/54591635\/ccs","m54146_190729_151026\/74514752\/ccs","m54146_190729_151026\/8061179\/ccs","m54146_190729_151026\/60752011\/ccs","m54146_190729_151026\/33161998\/ccs","m54146_190729_151026\/25755722\/ccs","m54146_190729_151026\/45810652\/ccs","m54146_190729_151026\/4588429\/ccs","m54146_190729_151026\/22872563\/ccs","m54146_190729_151026\/72024205\/ccs","m54146_190729_151026\/5178106\/ccs","m54146_190729_151026\/23986968\/ccs","m54146_190729_151026\/44958245\/ccs","m54146_190729_151026\/51381183\/ccs","m54146_190729_151026\/21627431\/ccs","m54146_190729_151026\/46334214\/ccs","m54146_190729_151026\/53871249\/ccs","m54146_190729_151026\/18153794\/ccs","m54146_190729_151026\/67371864\/ccs","m54146_190729_151026\/62850016\/ccs","m54146_190729_151026\/74842520\/ccs","m54146_190729_151026\/28509134\/ccs","m54146_190729_151026\/5047208\/ccs","m54146_190729_151026\/63504833\/ccs","m54146_190729_151026\/18546764\/ccs","m54146_190729_151026\/25821611\/ccs","m54146_190729_151026\/64290983\/ccs","m54146_190729_151026\/70451319\/ccs","m54146_190729_151026\/26411244\/ccs","m54146_190729_151026\/48103870\/ccs","m54146_190729_151026\/40698426\/ccs","m54146_190729_151026\/40894839\/ccs","m54146_190729_151026\/69468803\/ccs","m54146_190729_151026\/33095994\/ccs","m54146_190729_151026\/45416600\/ccs","m54146_190729_151026\/64946430\/ccs","m54146_190729_151026\/61407751\/ccs","m54146_190729_151026\/32178698\/ccs","m54146_190729_151026\/56688714\/ccs","m54146_190729_151026\/29623125\/ccs","m54146_190729_151026\/66519516\/ccs","m54146_190729_151026\/73204310\/ccs","m54146_190729_151026\/56295924\/ccs","m54146_190729_151026\/4457126\/ccs","m54146_190729_151026\/73728646\/ccs","m54146_190729_151026\/66650240\/ccs","m54146_190729_151026\/23790363\/ccs","m54146_190729_151026\/65011805\/ccs","m54146_190729_151026\/25690338\/ccs","m54146_190729_151026\/40502209\/ccs","m54146_190729_151026\/17695730\/ccs","m54146_190729_151026\/61342379\/ccs","m54146_190729_151026\/37225329\/ccs","m54146_190729_151026\/9961589\/ccs","m54146_190729_151026\/56295869\/ccs","m54146_190729_151026\/40698390\/ccs","m54146_190729_151026\/64094451\/ccs","m54146_190729_151026\/30212815\/ccs","m54146_190729_151026\/64094590\/ccs","m54146_190729_151026\/68551237\/ccs","m54146_190729_151026\/38928532\/ccs","m54146_190729_151026\/13172896\/ccs","m54146_190729_151026\/61932110\/ccs","m54146_190729_151026\/8782292\/ccs","m54146_190729_151026\/17039729\/ccs","m54146_190729_151026\/45351832\/ccs","m54146_190729_151026\/62521959\/ccs","m54146_190729_151026\/63766873\/ccs","m54146_190729_151026\/26477016\/ccs","m54146_190729_151026\/59376325\/ccs","m54146_190729_151026\/11796687\/ccs","m54146_190729_151026\/51904753\/ccs","m54146_190729_151026\/58655003\/ccs","m54146_190729_151026\/22479715\/ccs","m54146_190729_151026\/50201098\/ccs","m54146_190729_151026\/70713862\/ccs","m54146_190729_151026\/56951695\/ccs","m54146_190729_151026\/62128980\/ccs","m54146_190729_151026\/19005875\/ccs","m54146_190729_151026\/72024736\/ccs","m54146_190729_151026\/14287414\/ccs","m54146_190729_151026\/43385596\/ccs","m54146_190729_151026\/48628451\/ccs","m54146_190729_151026\/63046309\/ccs","m54146_190729_151026\/65798255\/ccs","m54146_190729_151026\/29032915\/ccs","m54146_190729_151026\/17498865\/ccs","m54146_190729_151026\/46792931\/ccs","m54146_190729_151026\/31392722\/ccs","m54146_190729_151026\/6160533\/ccs","m54146_190729_151026\/46465326\/ccs","m54146_190729_151026\/48890267\/ccs","m54146_190729_151026\/21037641\/ccs","m54146_190729_151026\/42271416\/ccs","m54146_190729_151026\/60096890\/ccs","m54146_190729_151026\/45089352\/ccs","m54146_190729_151026\/32833870\/ccs","m54146_190729_151026\/13238622\/ccs","m54146_190729_151026\/9634566\/ccs","m54146_190729_151026\/4719137\/ccs","m54146_190729_151026\/52101925\/ccs","m54146_190729_151026\/12779956\/ccs","m54146_190729_151026\/32768524\/ccs","m54146_190729_151026\/60424566\/ccs","m54146_190729_151026\/50921742\/ccs","m54146_190729_151026\/19137451\/ccs","m54146_190729_151026\/67633537\/ccs","m54146_190729_151026\/17039757\/ccs","m54146_190729_151026\/27394525\/ccs","m54146_190729_151026\/24772844\/ccs","m54146_190729_151026\/64684549\/ccs","m54146_190729_151026\/68026467\/ccs","m54146_190729_151026\/35258990\/ccs","m54146_190729_151026\/16056696\/ccs","m54146_190729_151026\/65667777\/ccs","m54146_190729_151026\/59310145\/ccs","m54146_190729_151026\/61079896\/ccs","m54146_190729_151026\/44892430\/ccs","m54146_190729_151026\/50397512\/ccs","m54146_190729_151026\/59900144\/ccs","m54146_190729_151026\/55705982\/ccs","m54146_190729_151026\/42205902\/ccs","m54146_190729_151026\/45155225\/ccs","m54146_190729_151026\/20316902\/ccs","m54146_190729_151026\/44106166\/ccs","m54146_190729_151026\/47645400\/ccs","m54146_190729_151026\/20644777\/ccs","m54146_190729_151026\/64946576\/ccs","m54146_190729_151026\/45220473\/ccs","m54146_190729_151026\/42009106\/ccs","m54146_190729_151026\/69664884\/ccs","m54146_190729_151026\/41222947\/ccs","m54146_190729_151026\/22544581\/ccs","m54146_190729_151026\/62063104\/ccs","m54146_190729_151026\/28574223\/ccs","m54146_190729_151026\/18415709\/ccs","m54146_190729_151026\/42467406\/ccs","m54146_190729_151026\/64225836\/ccs","m54146_190729_151026\/63308683\/ccs","m54146_190729_151026\/41681188\/ccs","m54146_190729_151026\/70648641\/ccs","m54146_190729_151026\/73532252\/ccs","m54146_190729_151026\/21299359\/ccs","m54146_190729_151026\/30606289\/ccs","m54146_190729_151026\/30933096\/ccs","m54146_190729_151026\/45875280\/ccs","m54146_190729_151026\/24051841\/ccs","m54146_190729_151026\/52101959\/ccs","m54146_190729_151026\/59507061\/ccs","m54146_190729_151026\/52298219\/ccs","m54146_190729_151026\/7275489\/ccs","m54146_190729_151026\/65668013\/ccs","m54146_190729_151026\/69206857\/ccs","m54146_190729_151026\/69862122\/ccs","m54146_190729_151026\/52167534\/ccs","m54146_190729_151026\/8651418\/ccs","m54146_190729_151026\/59573027\/ccs","m54146_190729_151026\/43122801\/ccs","m54146_190729_151026\/59376172\/ccs","m54146_190729_151026\/58065718\/ccs","m54146_190729_151026\/60031222\/ccs","m54146_190729_151026\/20448071\/ccs","m54146_190729_151026\/43844408\/ccs","m54146_190729_151026\/30540016\/ccs","m54146_190729_151026\/45679453\/ccs","m54146_190729_151026\/15467435\/ccs","m54146_190729_151026\/15597820\/ccs","m54146_190729_151026\/10093256\/ccs","m54146_190729_151026\/48235021\/ccs","m54146_190729_151026\/54788219\/ccs","m54146_190729_151026\/22610404\/ccs","m54146_190729_151026\/25232097\/ccs","m54146_190729_151026\/62128513\/ccs","m54146_190729_151026\/36962426\/ccs","m54146_190729_151026\/62390511\/ccs","m54146_190729_151026\/27656901\/ccs","m54146_190729_151026\/71434698\/ccs","m54146_190729_151026\/64291323\/ccs","m54146_190729_151026\/53608690\/ccs","m54146_190729_151026\/65209145\/ccs","m54146_190729_151026\/35782877\/ccs","m54146_190729_151026\/41485085\/ccs","m54146_190729_151026\/49349231\/ccs","m54146_190729_151026\/53674466\/ccs","m54146_190729_151026\/11666075\/ccs","m54146_190729_151026\/33751877\/ccs","m54146_190729_151026\/56033959\/ccs","m54146_190729_151026\/30933527\/ccs","m54146_190729_151026\/26411998\/ccs","m54146_190729_151026\/70386337\/ccs","m54146_190729_151026\/14549706\/ccs","m54146_190729_151026\/7668615\/ccs","m54146_190729_151026\/30409568\/ccs","m54146_190729_151026\/64029162\/ccs","m54146_190729_151026\/60031627\/ccs","m54146_190729_151026\/58196305\/ccs","m54146_190729_151026\/50856757\/ccs","m54146_190729_151026\/36831530\/ccs","m54146_190729_151026\/59245019\/ccs","m54146_190729_151026\/24314808\/ccs","m54146_190729_151026\/72745620\/ccs","m54146_190729_151026\/33817478\/ccs","m54146_190729_151026\/13631822\/ccs","m54146_190729_151026\/23462832\/ccs","m54146_190729_151026\/72221133\/ccs","m54146_190729_151026\/43057951\/ccs","m54146_190729_151026\/30213103\/ccs","m54146_190729_151026\/13697765\/ccs","m54146_190729_151026\/25625389\/ccs","m54146_190729_151026\/33292815\/ccs","m54146_190729_151026\/19005924\/ccs","m54146_190729_151026\/46727865\/ccs","m54146_190729_151026\/41484715\/ccs","m54146_190729_151026\/40174213\/ccs","m54146_190729_151026\/22413656\/ccs","m54146_190729_151026\/52298321\/ccs","m54146_190729_151026\/67240283\/ccs","m54146_190729_151026\/48956342\/ccs","m54146_190729_151026\/40501950\/ccs","m54146_190729_151026\/67371635\/ccs","m54146_190729_151026\/27918569\/ccs","m54146_190729_151026\/9044970\/ccs","m54146_190729_151026\/63046469\/ccs","m54146_190729_151026\/40502124\/ccs","m54146_190729_151026\/72090298\/ccs","m54146_190729_151026\/39387401\/ccs","m54146_190729_151026\/27525210\/ccs","m54146_190729_151026\/28639914\/ccs","m54146_190729_151026\/5964517\/ccs","m54146_190729_151026\/48497550\/ccs","m54146_190729_151026\/69795999\/ccs","m54146_190729_151026\/16449626\/ccs","m54146_190729_151026\/8126921\/ccs","m54146_190729_151026\/46662112\/ccs","m54146_190729_151026\/29164032\/ccs","m54146_190729_151026\/30474678\/ccs","m54146_190729_151026\/50594476\/ccs","m54146_190729_151026\/19464636\/ccs","m54146_190729_151026\/55313122\/ccs","m54146_190729_151026\/5440219\/ccs","m54146_190729_151026\/8324049\/ccs","m54146_190729_151026\/40108580\/ccs","m54146_190729_151026\/61932469\/ccs","m54146_190729_151026\/21955032\/ccs","m54146_190729_151026\/53347253\/ccs","m54146_190729_151026\/69337472\/ccs","m54146_190729_151026\/50987838\/ccs","m54146_190729_151026\/59310797\/ccs","m54146_190729_151026\/61014603\/ccs","m54146_190729_151026\/54919491\/ccs","m54146_190729_151026\/72745114\/ccs","m54146_190729_151026\/4457145\/ccs","m54146_190729_151026\/38732293\/ccs","m54146_190729_151026\/46596575\/ccs","m54146_190729_151026\/33358687\/ccs","m54146_190729_151026\/33686104\/ccs","m54146_190729_151026\/24314624\/ccs","m54146_190729_151026\/30606126\/ccs","m54146_190729_151026\/53216020\/ccs","m54146_190729_151026\/8847965\/ccs","m54146_190729_151026\/60883458\/ccs","m54146_190729_151026\/71893803\/ccs","m54146_190729_151026\/62522360\/ccs","m54146_190729_151026\/5898572\/ccs","m54146_190729_151026\/49545384\/ccs","m54146_190729_151026\/18875193\/ccs","m54146_190729_151026\/71041763\/ccs","m54146_190729_151026\/47907418\/ccs","m54146_190729_151026\/63439722\/ccs","m54146_190729_151026\/20513679\/ccs","m54146_190729_151026\/59310389\/ccs","m54146_190729_151026\/59769092\/ccs","m54146_190729_151026\/62783915\/ccs","m54146_190729_151026\/28967158\/ccs","m54146_190729_151026\/41222614\/ccs","m54146_190729_151026\/58458783\/ccs","m54146_190729_151026\/47711067\/ccs","m54146_190729_151026\/51774326\/ccs","m54146_190729_151026\/15008678\/ccs","m54146_190729_151026\/7275390\/ccs","m54146_190729_151026\/42926271\/ccs","m54146_190729_151026\/13238866\/ccs","m54146_190729_151026\/64029261\/ccs","m54146_190729_151026\/42992139\/ccs","m54146_190729_151026\/73663268\/ccs","m54146_190729_151026\/21954995\/ccs","m54146_190729_151026\/74318375\/ccs","m54146_190729_151026\/33358524\/ccs","m54146_190729_151026\/31916617\/ccs","m54146_190729_151026\/24510964\/ccs","m54146_190729_151026\/8389115\/ccs","m54146_190729_151026\/44302455\/ccs","m54146_190729_151026\/27722308\/ccs","m54146_190729_151026\/41484760\/ccs","m54146_190729_151026\/11403483\/ccs","m54146_190729_151026\/68813433\/ccs","m54146_190729_151026\/65929461\/ccs","m54146_190729_151026\/72090051\/ccs","m54146_190729_151026\/5702093\/ccs","m54146_190729_151026\/4719210\/ccs","m54146_190729_151026\/6554284\/ccs","m54146_190729_151026\/43975646\/ccs","m54146_190729_151026\/48431595\/ccs","m54146_190729_151026\/50790680\/ccs","m54146_190729_151026\/9830540\/ccs","m54146_190729_151026\/55837655\/ccs","m54146_190729_151026\/19595688\/ccs","m54146_190729_151026\/42402763\/ccs","m54146_190729_151026\/27853572\/ccs","m54146_190729_151026\/43516223\/ccs","m54146_190729_151026\/9044448\/ccs","m54146_190729_151026\/36504242\/ccs","m54146_190729_151026\/28115287\/ccs","m54146_190729_151026\/17957753\/ccs","m54146_190729_151026\/19595547\/ccs","m54146_190729_151026\/72549003\/ccs","m54146_190729_151026\/15663816\/ccs","m54146_190729_151026\/63046317\/ccs","m54146_190729_151026\/59638641\/ccs","m54146_190729_151026\/69271847\/ccs","m54146_190729_151026\/34407292\/ccs","m54146_190729_151026\/27853318\/ccs","m54146_190729_151026\/51577612\/ccs","m54146_190729_151026\/11928357\/ccs","m54146_190729_151026\/32179158\/ccs","m54146_190729_151026\/34079250\/ccs","m54146_190729_151026\/29033071\/ccs","m54146_190729_151026\/58327851\/ccs","m54146_190729_151026\/25362995\/ccs","m54146_190729_151026\/18219972\/ccs","m54146_190729_151026\/72941650\/ccs","m54146_190729_151026\/20972154\/ccs","m54146_190729_151026\/58851956\/ccs","m54146_190729_151026\/36373131\/ccs","m54146_190729_151026\/61866907\/ccs","m54146_190729_151026\/16908529\/ccs","m54146_190729_151026\/54854263\/ccs","m54146_190729_151026\/40174193\/ccs","m54146_190729_151026\/53674146\/ccs","m54146_190729_151026\/20447834\/ccs","m54146_190729_151026\/37225429\/ccs","m54146_190729_151026\/66716092\/ccs","m54146_190729_151026\/58655535\/ccs","m54146_190729_151026\/9961850\/ccs","m54146_190729_151026\/33620626\/ccs","m54146_190729_151026\/32768440\/ccs","m54146_190729_151026\/11141690\/ccs","m54146_190729_151026\/18875316\/ccs","m54146_190729_151026\/10027510\/ccs","m54146_190729_151026\/59900402\/ccs","m54146_190729_151026\/43385405\/ccs","m54146_190729_151026\/54133478\/ccs","m54146_190729_151026\/62718073\/ccs","m54146_190729_151026\/50135857\/ccs","m54146_190729_151026\/13042590\/ccs","m54146_190729_151026\/22283061\/ccs","m54146_190729_151026\/70713808\/ccs","m54146_190729_151026\/7143667\/ccs","m54146_190729_151026\/37487363\/ccs","m54146_190729_151026\/20775821\/ccs","m54146_190729_151026\/60555827\/ccs","m54146_190729_151026\/12059616\/ccs","m54146_190729_151026\/62653373\/ccs","m54146_190729_151026\/36765955\/ccs","m54146_190729_151026\/16712311\/ccs","m54146_190729_151026\/54068158\/ccs","m54146_190729_151026\/18284682\/ccs","m54146_190729_151026\/65667273\/ccs","m54146_190729_151026\/39060266\/ccs","m54146_190729_151026\/19792718\/ccs","m54146_190729_151026\/17760802\/ccs","m54146_190729_151026\/23527679\/ccs","m54146_190729_151026\/25755970\/ccs","m54146_190729_151026\/12779745\/ccs","m54146_190729_151026\/65602258\/ccs","m54146_190729_151026\/67371556\/ccs","m54146_190729_151026\/26346195\/ccs","m54146_190729_151026\/31785324\/ccs","m54146_190729_151026\/36832080\/ccs","m54146_190729_151026\/34800411\/ccs","m54146_190729_151026\/36897409\/ccs","m54146_190729_151026\/25625173\/ccs","m54146_190729_151026\/56557845\/ccs","m54146_190729_151026\/57410362\/ccs","m54146_190729_151026\/34144485\/ccs","m54146_190729_151026\/56426610\/ccs","m54146_190729_151026\/28115876\/ccs","m54146_190729_151026\/6422710\/ccs","m54146_190729_151026\/56689413\/ccs","m54146_190729_151026\/5767678\/ccs","m54146_190729_151026\/35062040\/ccs","m54146_190729_151026\/10420905\/ccs","m54146_190729_151026\/46399618\/ccs","m54146_190729_151026\/34537663\/ccs","m54146_190729_151026\/67240226\/ccs","m54146_190729_151026\/51118641\/ccs","m54146_190729_151026\/53478346\/ccs","m54146_190729_151026\/58131172\/ccs","m54146_190729_151026\/18678134\/ccs","m54146_190729_151026\/8258064\/ccs","m54146_190729_151026\/64487580\/ccs","m54146_190729_151026\/50398095\/ccs","m54146_190729_151026\/48759329\/ccs","m54146_190729_151026\/70713882\/ccs","m54146_190729_151026\/23724755\/ccs","m54146_190729_151026\/37880366\/ccs","m54146_190729_151026\/50069672\/ccs","m54146_190729_151026\/34865604\/ccs","m54146_190729_151026\/36897426\/ccs","m54146_190729_151026\/41288647\/ccs","m54146_190729_151026\/39322597\/ccs","m54146_190729_151026\/67109164\/ccs","m54146_190729_151026\/55116450\/ccs","m54146_190729_151026\/56164703\/ccs","m54146_190729_151026\/60162902\/ccs","m54146_190729_151026\/17826711\/ccs","m54146_190729_151026\/31261054\/ccs","m54146_190729_151026\/15991458\/ccs","m54146_190729_151026\/37683657\/ccs","m54146_190729_151026\/56099039\/ccs","m54146_190729_151026\/59179292\/ccs","m54146_190729_151026\/11141480\/ccs","m54146_190729_151026\/64094890\/ccs","m54146_190729_151026\/16188341\/ccs","m54146_190729_151026\/64422656\/ccs","m54146_190729_151026\/43123579\/ccs","m54146_190729_151026\/38536060\/ccs","m54146_190729_151026\/15990964\/ccs","m54146_190729_151026\/68813034\/ccs","m54146_190729_151026\/65602059\/ccs","m54146_190729_151026\/34800017\/ccs","m54146_190729_151026\/34275442\/ccs","m54146_190729_151026\/51970489\/ccs","m54146_190729_151026\/34079327\/ccs","m54146_190729_151026\/13173412\/ccs","m54146_190729_151026\/67503062\/ccs","m54146_190729_151026\/38994496\/ccs","m54146_190729_151026\/52625893\/ccs","m54146_190729_151026\/20579253\/ccs","m54146_190729_151026\/67044055\/ccs","m54146_190729_151026\/64029286\/ccs","m54146_190729_151026\/59376250\/ccs","m54146_190729_151026\/66388125\/ccs","m54146_190729_151026\/22216947\/ccs","m54146_190729_151026\/47907231\/ccs","m54146_190729_151026\/74776658\/ccs","m54146_190729_151026\/12911073\/ccs","m54146_190729_151026\/70386066\/ccs","m54146_190729_151026\/11797207\/ccs","m54146_190729_151026\/19595783\/ccs","m54146_190729_151026\/39518558\/ccs","m54146_190729_151026\/13304689\/ccs","m54146_190729_151026\/66781868\/ccs","m54146_190729_151026\/74186916\/ccs","m54146_190729_151026\/40370626\/ccs","m54146_190729_151026\/61211139\/ccs","m54146_190729_151026\/40829012\/ccs","m54146_190729_151026\/38732419\/ccs","m54146_190729_151026\/33227720\/ccs","m54146_190729_151026\/37290258\/ccs","m54146_190729_151026\/8520415\/ccs","m54146_190729_151026\/46662624\/ccs","m54146_190729_151026\/74908560\/ccs","m54146_190729_151026\/25035581\/ccs","m54146_190729_151026\/51184268\/ccs","m54146_190729_151026\/36241680\/ccs","m54146_190729_151026\/21430927\/ccs","m54146_190729_151026\/19726585\/ccs","m54146_190729_151026\/34210494\/ccs","m54146_190729_151026\/58523930\/ccs","m54146_190729_151026\/18874915\/ccs","m54146_190729_151026\/42336988\/ccs","m54146_190729_151026\/67830587\/ccs","m54146_190729_151026\/29098968\/ccs","m54146_190729_151026\/27656839\/ccs","m54146_190729_151026\/45482843\/ccs","m54146_190729_151026\/26215376\/ccs","m54146_190729_151026\/62522285\/ccs","m54146_190729_151026\/24838268\/ccs","m54146_190729_151026\/57344914\/ccs","m54146_190729_151026\/7209463\/ccs","m54146_190729_151026\/73401263\/ccs","m54146_190729_151026\/71434382\/ccs","m54146_190729_151026\/29491325\/ccs","m54146_190729_151026\/19596064\/ccs","m54146_190729_151026\/46989659\/ccs","m54146_190729_151026\/45744234\/ccs","m54146_190729_151026\/65733163\/ccs","m54146_190729_151026\/27984846\/ccs","m54146_190729_151026\/62128957\/ccs","m54146_190729_151026\/62390428\/ccs","m54146_190729_151026\/50397370\/ccs","m54146_190729_151026\/9633956\/ccs","m54146_190729_151026\/53609029\/ccs","m54146_190729_151026\/9175371\/ccs","m54146_190729_151026\/68944281\/ccs","m54146_190729_151026\/49677221\/ccs","m54146_190729_151026\/26673471\/ccs","m54146_190729_151026\/41615686\/ccs","m54146_190729_151026\/21037923\/ccs","m54146_190729_151026\/64226044\/ccs","m54146_190729_151026\/70124419\/ccs","m54146_190729_151026\/25625470\/ccs","m54146_190729_151026\/56885365\/ccs","m54146_190729_151026\/62587327\/ccs","m54146_190729_151026\/64159820\/ccs","m54146_190729_151026\/72024439\/ccs","m54146_190729_151026\/19005675\/ccs","m54146_190729_151026\/73466806\/ccs","m54146_190729_151026\/24969995\/ccs","m54146_190729_151026\/43189247\/ccs","m54146_190729_151026\/69009849\/ccs","m54146_190729_151026\/37749107\/ccs","m54146_190729_151026\/48497559\/ccs","m54146_190729_151026\/19268031\/ccs","m54146_190729_151026\/38732643\/ccs","m54146_190729_151026\/52363956\/ccs","m54146_190729_151026\/57409768\/ccs","m54146_190729_151026\/74318593\/ccs","m54146_190729_151026\/67568169\/ccs","m54146_190729_151026\/68748082\/ccs","m54146_190729_151026\/72876179\/ccs","m54146_190729_151026\/31850898\/ccs","m54146_190729_151026\/8388993\/ccs","m54146_190729_151026\/48234995\/ccs","m54146_190729_151026\/28509167\/ccs","m54146_190729_151026\/73072785\/ccs","m54146_190729_151026\/39584261\/ccs","m54146_190729_151026\/15664082\/ccs","m54146_190729_151026\/27394561\/ccs","m54146_190729_151026\/59637834\/ccs","m54146_190729_151026\/9896687\/ccs","m54146_190729_151026\/21430631\/ccs","m54146_190729_151026\/34603107\/ccs","m54146_190729_151026\/68485634\/ccs","m54146_190729_151026\/20841308\/ccs","m54146_190729_151026\/24379622\/ccs","m54146_190729_151026\/43713243\/ccs","m54146_190729_151026\/63701825\/ccs","m54146_190729_151026\/68158182\/ccs","m54146_190729_151026\/12386822\/ccs","m54146_190729_151026\/24314084\/ccs","m54146_190729_151026\/47644845\/ccs","m54146_190729_151026\/59507557\/ccs","m54146_190729_151026\/17957083\/ccs","m54146_190729_151026\/29164418\/ccs","m54146_190729_151026\/37028224\/ccs","m54146_190729_151026\/43385463\/ccs","m54146_190729_151026\/73400690\/ccs","m54146_190729_151026\/29950618\/ccs","m54146_190729_151026\/11010267\/ccs","m54146_190729_151026\/16581174\/ccs","m54146_190729_151026\/60227837\/ccs","m54146_190729_151026\/16319047\/ccs","m54146_190729_151026\/29491365\/ccs","m54146_190729_151026\/12845821\/ccs","m54146_190729_151026\/71762152\/ccs","m54146_190729_151026\/64553583\/ccs","m54146_190729_151026\/30933107\/ccs","m54146_190729_151026\/38536050\/ccs","m54146_190729_151026\/70648730\/ccs","m54146_190729_151026\/52625794\/ccs","m54146_190729_151026\/23396568\/ccs","m54146_190729_151026\/56165285\/ccs","m54146_190729_151026\/74318198\/ccs","m54146_190729_151026\/26017919\/ccs","m54146_190729_151026\/34407367\/ccs","m54146_190729_151026\/17433329\/ccs","m54146_190729_151026\/38928449\/ccs","m54146_190729_151026\/56557763\/ccs","m54146_190729_151026\/69665044\/ccs","m54146_190729_151026\/67371710\/ccs","m54146_190729_151026\/50659921\/ccs","m54146_190729_151026\/66126694\/ccs","m54146_190729_151026\/40173974\/ccs","m54146_190729_151026\/43385203\/ccs","m54146_190729_151026\/20251358\/ccs","m54146_190729_151026\/21431189\/ccs","m54146_190729_151026\/43778593\/ccs","m54146_190729_151026\/33424171\/ccs","m54146_190729_151026\/7537402\/ccs","m54146_190729_151026\/46269404\/ccs","m54146_190729_151026\/10289461\/ccs","m54146_190729_151026\/36176357\/ccs","m54146_190729_151026\/61014882\/ccs","m54146_190729_151026\/29950041\/ccs","m54146_190729_151026\/37617819\/ccs","m54146_190729_151026\/43123497\/ccs","m54146_190729_151026\/62390588\/ccs","m54146_190729_151026\/65340189\/ccs","m54146_190729_151026\/19857659\/ccs","m54146_190729_151026\/46072683\/ccs","m54146_190729_151026\/41550180\/ccs","m54146_190729_151026\/16646465\/ccs","m54146_190729_151026\/19333383\/ccs","m54146_190729_151026\/15795130\/ccs","m54146_190729_151026\/70714112\/ccs","m54146_190729_151026\/29818995\/ccs","m54146_190729_151026\/47055388\/ccs","m54146_190729_151026\/20185887\/ccs","m54146_190729_151026\/66782082\/ccs","m54146_190729_151026\/18022572\/ccs","m54146_190729_151026\/31458008\/ccs","m54146_190729_151026\/68223969\/ccs","m54146_190729_151026\/40436418\/ccs","m54146_190729_151026\/13763238\/ccs","m54146_190729_151026\/65405447\/ccs","m54146_190729_151026\/8192436\/ccs","m54146_190729_151026\/54264223\/ccs","m54146_190729_151026\/45417274\/ccs","m54146_190729_151026\/16581133\/ccs","m54146_190729_151026\/19530017\/ccs","m54146_190729_151026\/34669470\/ccs","m54146_190729_151026\/7602683\/ccs","m54146_190729_151026\/10944901\/ccs","m54146_190729_151026\/50397561\/ccs","m54146_190729_151026\/67109764\/ccs","m54146_190729_151026\/68223308\/ccs","m54146_190729_151026\/48694089\/ccs","m54146_190729_151026\/22282941\/ccs","m54146_190729_151026\/59572802\/ccs","m54146_190729_151026\/70976385\/ccs","m54146_190729_151026\/24642402\/ccs","m54146_190729_151026\/66782149\/ccs","m54146_190729_151026\/46596955\/ccs","m54146_190729_151026\/35324682\/ccs","m54146_190729_151026\/26214823\/ccs","m54146_190729_151026\/6095804\/ccs","m54146_190729_151026\/58000243\/ccs","m54146_190729_151026\/8978826\/ccs","m54146_190729_151026\/11927829\/ccs","m54146_190729_151026\/27066898\/ccs","m54146_190729_151026\/4522216\/ccs","m54146_190729_151026\/67830522\/ccs","m54146_190729_151026\/40894872\/ccs","m54146_190729_151026\/30278130\/ccs","m54146_190729_151026\/58589705\/ccs","m54146_190729_151026\/6947466\/ccs","m54146_190729_151026\/7012766\/ccs","m54146_190729_151026\/72811350\/ccs","m54146_190729_151026\/67240511\/ccs","m54146_190729_151026\/36176272\/ccs","m54146_190729_151026\/26608431\/ccs","m54146_190729_151026\/30016434\/ccs","m54146_190729_151026\/68747790\/ccs","m54146_190729_151026\/16974095\/ccs","m54146_190729_151026\/33948025\/ccs","m54146_190729_151026\/46137453\/ccs","m54146_190729_151026\/31720293\/ccs","m54146_190729_151026\/31195914\/ccs","m54146_190729_151026\/55968211\/ccs","m54146_190729_151026\/62915416\/ccs","m54146_190729_151026\/51839076\/ccs","m54146_190729_151026\/60228580\/ccs","m54146_190729_151026\/51708835\/ccs","m54146_190729_151026\/34668988\/ccs","m54146_190729_151026\/60031956\/ccs","m54146_190729_151026\/12714470\/ccs","m54146_190729_151026\/68026905\/ccs","m54146_190729_151026\/27460436\/ccs","m54146_190729_151026\/57344926\/ccs","m54146_190729_151026\/73663384\/ccs","m54146_190729_151026\/48956194\/ccs","m54146_190729_151026\/50004424\/ccs","m54146_190729_151026\/61014195\/ccs","m54146_190729_151026\/50922142\/ccs","m54146_190729_151026\/59376509\/ccs","m54146_190729_151026\/22085847\/ccs","m54146_190729_151026\/60228374\/ccs","m54146_190729_151026\/44630437\/ccs","m54146_190729_151026\/46858786\/ccs","m54146_190729_151026\/11403574\/ccs","m54146_190729_151026\/69468395\/ccs","m54146_190729_151026\/34013703\/ccs","m54146_190729_151026\/74908397\/ccs","m54146_190729_151026\/26608462\/ccs","m54146_190729_151026\/60621767\/ccs","m54146_190729_151026\/35586976\/ccs","m54146_190729_151026\/34341240\/ccs","m54146_190729_151026\/56558088\/ccs","m54146_190729_151026\/25166347\/ccs","m54146_190729_151026\/39780553\/ccs","m54146_190729_151026\/35652468\/ccs","m54146_190729_151026\/12649039\/ccs","m54146_190729_151026\/63504905\/ccs","m54146_190729_151026\/15991722\/ccs","m54146_190729_151026\/34407260\/ccs","m54146_190729_151026\/74187445\/ccs","m54146_190729_151026\/33423450\/ccs","m54146_190729_151026\/59703482\/ccs","m54146_190729_151026\/60228457\/ccs","m54146_190729_151026\/61997232\/ccs","m54146_190729_151026\/28443570\/ccs","m54146_190729_151026\/29557123\/ccs","m54146_190729_151026\/31327054\/ccs","m54146_190729_151026\/44695640\/ccs","m54146_190729_151026\/46989827\/ccs","m54146_190729_151026\/35193336\/ccs","m54146_190729_151026\/6619743\/ccs","m54146_190729_151026\/19857561\/ccs","m54146_190729_151026\/53215837\/ccs","m54146_190729_151026\/12452101\/ccs","m54146_190729_151026\/50529115\/ccs","m54146_190729_151026\/32964773\/ccs","m54146_190729_151026\/19596143\/ccs","m54146_190729_151026\/8258532\/ccs","m54146_190729_151026\/73466222\/ccs","m54146_190729_151026\/42992417\/ccs","m54146_190729_151026\/6422825\/ccs","m54146_190729_151026\/5440456\/ccs","m54146_190729_151026\/9044458\/ccs","m54146_190729_151026\/31916304\/ccs","m54146_190729_151026\/4326022\/ccs","m54146_190729_151026\/47186830\/ccs","m54146_190729_151026\/12910820\/ccs","m54146_190729_151026\/10420984\/ccs","m54146_190729_151026\/57081989\/ccs","m54146_190729_151026\/17629287\/ccs","m54146_190729_151026\/66846903\/ccs","m54146_190729_151026\/48366191\/ccs","m54146_190729_151026\/64487980\/ccs","m54146_190729_151026\/27263146\/ccs","m54146_190729_151026\/22217010\/ccs","m54146_190729_151026\/49610905\/ccs","m54146_190729_151026\/57541555\/ccs","m54146_190729_151026\/67240097\/ccs","m54146_190729_151026\/67960939\/ccs","m54146_190729_151026\/31391846\/ccs","m54146_190729_151026\/15729153\/ccs","m54146_190729_151026\/71303552\/ccs","m54146_190729_151026\/39059877\/ccs","m54146_190729_151026\/11731848\/ccs","m54146_190729_151026\/40960665\/ccs","m54146_190729_151026\/39256999\/ccs","m54146_190729_151026\/56164962\/ccs","m54146_190729_151026\/61997682\/ccs","m54146_190729_151026\/57738159\/ccs","m54146_190729_151026\/70255194\/ccs","m54146_190729_151026\/14287471\/ccs","m54146_190729_151026\/5308955\/ccs","m54146_190729_151026\/16449684\/ccs","m54146_190729_151026\/45744757\/ccs","m54146_190729_151026\/55443617\/ccs","m54146_190729_151026\/60228102\/ccs","m54146_190729_151026\/57409772\/ccs","m54146_190729_151026\/29361082\/ccs","m54146_190729_151026\/45613973\/ccs","m54146_190729_151026\/69731121\/ccs","m54146_190729_151026\/48431631\/ccs","m54146_190729_151026\/24707925\/ccs","m54146_190729_151026\/49741900\/ccs","m54146_190729_151026\/63832981\/ccs","m54146_190729_151026\/33882488\/ccs","m54146_190729_151026\/27001365\/ccs","m54146_190729_151026\/25166827\/ccs","m54146_190729_151026\/14680801\/ccs","m54146_190729_151026\/29098590\/ccs","m54146_190729_151026\/53346657\/ccs","m54146_190729_151026\/4849939\/ccs","m54146_190729_151026\/12779835\/ccs","m54146_190729_151026\/16974494\/ccs","m54146_190729_151026\/44303079\/ccs","m54146_190729_151026\/47383442\/ccs","m54146_190729_151026\/57737748\/ccs","m54146_190729_151026\/60490646\/ccs","m54146_190729_151026\/22413880\/ccs","m54146_190729_151026\/31523058\/ccs","m54146_190729_151026\/57344872\/ccs","m54146_190729_151026\/29688018\/ccs","m54146_190729_151026\/4522852\/ccs","m54146_190729_151026\/6292052\/ccs","m54146_190729_151026\/69665192\/ccs","m54146_190729_151026\/38142290\/ccs","m54146_190729_151026\/10682635\/ccs","m54146_190729_151026\/47120602\/ccs","m54146_190729_151026\/6946882\/ccs","m54146_190729_151026\/64815838\/ccs","m54146_190729_151026\/8323510\/ccs","m54146_190729_151026\/59638212\/ccs","m54146_190729_151026\/27918684\/ccs","m54146_190729_151026\/12583647\/ccs","m54146_190729_151026\/52691466\/ccs","m54146_190729_151026\/43057410\/ccs","m54146_190729_151026\/28180929\/ccs","m54146_190729_151026\/59113938\/ccs","m54146_190729_151026\/49545378\/ccs","m54146_190729_151026\/5702167\/ccs","m54146_190729_151026\/15532979\/ccs","m54146_190729_151026\/36831996\/ccs","m54146_190729_151026\/43844079\/ccs","m54146_190729_151026\/47251691\/ccs","m54146_190729_151026\/52363836\/ccs","m54146_190729_151026\/45154677\/ccs","m54146_190729_151026\/13828488\/ccs","m54146_190729_151026\/62587748\/ccs","m54146_190729_151026\/27460457\/ccs","m54146_190729_151026\/13828984\/ccs","m54146_190729_151026\/24511187\/ccs","m54146_190729_151026\/5374756\/ccs","m54146_190729_151026\/5505515\/ccs","m54146_190729_151026\/6095430\/ccs","m54146_190729_151026\/6947574\/ccs","m54146_190729_151026\/8126731\/ccs","m54146_190729_151026\/9634322\/ccs","m54146_190729_151026\/10289285\/ccs","m54146_190729_151026\/34734741\/ccs","m54146_190729_151026\/34799818\/ccs","m54146_190729_151026\/35128148\/ccs","m54146_190729_151026\/35914136\/ccs","m54146_190729_151026\/36373020\/ccs","m54146_190729_151026\/37749252\/ccs","m54146_190729_151026\/38273832\/ccs","m54146_190729_151026\/38404377\/ccs","m54146_190729_151026\/40173854\/ccs","m54146_190729_151026\/40764369\/ccs","m54146_190729_151026\/41091914\/ccs","m54146_190729_151026\/41287875\/ccs","m54146_190729_151026\/41746987\/ccs","m54146_190729_151026\/42008782\/ccs","m54146_190729_151026\/42467450\/ccs","m54146_190729_151026\/44040529\/ccs","m54146_190729_151026\/44106594\/ccs","m54146_190729_151026\/44499260\/ccs","m54146_190729_151026\/44564768\/ccs","m54146_190729_151026\/47120826\/ccs","m54146_190729_151026\/47186921\/ccs","m54146_190729_151026\/49283342\/ccs","m54146_190729_151026\/49283845\/ccs","m54146_190729_151026\/51118678\/ccs","m54146_190729_151026\/51249542\/ccs","m54146_190729_151026\/51380905\/ccs","m54146_190729_151026\/51511851\/ccs","m54146_190729_151026\/52101702\/ccs","m54146_190729_151026\/54592393\/ccs","m54146_190729_151026\/54657946\/ccs","m54146_190729_151026\/54789063\/ccs","m54146_190729_151026\/55509976\/ccs","m54146_190729_151026\/56361565\/ccs","m54146_190729_151026\/56951060\/ccs","m54146_190729_151026\/57279146\/ccs","m54146_190729_151026\/57737578\/ccs","m54146_190729_151026\/58785997\/ccs","m54146_190729_151026\/60228177\/ccs","m54146_190729_151026\/60228332\/ccs","m54146_190729_151026\/60621098\/ccs","m54146_190729_151026\/60686538\/ccs","m54146_190729_151026\/61866111\/ccs","m54146_190729_151026\/11141204\/ccs","m54146_190729_151026\/11207125\/ccs","m54146_190729_151026\/11928223\/ccs","m54146_190729_151026\/12452088\/ccs","m54146_190729_151026\/63832453\/ccs","m54146_190729_151026\/64094674\/ccs","m54146_190729_151026\/64946415\/ccs","m54146_190729_151026\/65011858\/ccs","m54146_190729_151026\/65405086\/ccs","m54146_190729_151026\/66125980\/ccs","m54146_190729_151026\/66650463\/ccs","m54146_190729_151026\/68879002\/ccs","m54146_190729_151026\/69469109\/ccs","m54146_190729_151026\/70058284\/ccs","m54146_190729_151026\/70255076\/ccs","m54146_190729_151026\/70779467\/ccs","m54146_190729_151026\/71828173\/ccs","m54146_190729_151026\/72156065\/ccs","m54146_190729_151026\/72679881\/ccs","m54146_190729_151026\/73139080\/ccs","m54146_190729_151026\/73400981\/ccs","m54146_190729_151026\/74252560\/ccs","m54146_190729_151026\/14942452\/ccs","m54146_190729_151026\/16580740\/ccs","m54146_190729_151026\/17630153\/ccs","m54146_190729_151026\/19005715\/ccs","m54146_190729_151026\/21037432\/ccs","m54146_190729_151026\/21561575\/ccs","m54146_190729_151026\/21823956\/ccs","m54146_190729_151026\/21889166\/ccs","m54146_190729_151026\/23004145\/ccs","m54146_190729_151026\/23134869\/ccs","m54146_190729_151026\/26607919\/ccs","m54146_190729_151026\/27197871\/ccs","m54146_190729_151026\/27394376\/ccs","m54146_190729_151026\/27394473\/ccs","m54146_190729_151026\/28836856\/ccs","m54146_190729_151026\/28902015\/ccs","m54146_190729_151026\/29360646\/ccs","m54146_190729_151026\/29556812\/ccs","m54146_190729_151026\/30212856\/ccs","m54146_190729_151026\/31064261\/ccs","m54146_190729_151026\/31392173\/ccs","m54146_190729_151026\/31392446\/ccs","m54146_190729_151026\/31588547\/ccs","m54146_190729_151026\/32112987\/ccs","m54146_190729_151026\/32571630\/ccs","m54146_190729_151026\/32637630\/ccs","m54146_190729_151026\/32965434\/ccs","m54146_190729_151026\/33489854\/ccs","m54146_190729_151026\/33751208\/ccs","m54146_190729_151026\/48103660\/ccs","m54146_190729_151026\/6882047\/ccs","m54146_190729_151026\/35717262\/ccs","m54146_190729_151026\/21102817\/ccs","m54146_190729_151026\/4260614\/ccs","m54146_190729_151026\/4457121\/ccs","m54146_190729_151026\/4588033\/ccs","m54146_190729_151026\/5177659\/ccs","m54146_190729_151026\/5243328\/ccs","m54146_190729_151026\/5964134\/ccs","m54146_190729_151026\/6029820\/ccs","m54146_190729_151026\/6423247\/ccs","m54146_190729_151026\/6685361\/ccs","m54146_190729_151026\/6750427\/ccs","m54146_190729_151026\/7143876\/ccs","m54146_190729_151026\/8258448\/ccs","m54146_190729_151026\/8847701\/ccs","m54146_190729_151026\/10617249\/ccs","m54146_190729_151026\/10617453\/ccs","m54146_190729_151026\/34209894\/ccs","m54146_190729_151026\/34537709\/ccs","m54146_190729_151026\/34603775\/ccs","m54146_190729_151026\/35390004\/ccs","m54146_190729_151026\/35848456\/ccs","m54146_190729_151026\/35980092\/ccs","m54146_190729_151026\/36831814\/ccs","m54146_190729_151026\/36897766\/ccs","m54146_190729_151026\/37552271\/ccs","m54146_190729_151026\/38142675\/ccs","m54146_190729_151026\/38994644\/ccs","m54146_190729_151026\/39387340\/ccs","m54146_190729_151026\/39846367\/ccs","m54146_190729_151026\/40370334\/ccs","m54146_190729_151026\/40829415\/ccs","m54146_190729_151026\/41091461\/ccs","m54146_190729_151026\/41156755\/ccs","m54146_190729_151026\/41681180\/ccs","m54146_190729_151026\/42795156\/ccs","m54146_190729_151026\/42860653\/ccs","m54146_190729_151026\/43581728\/ccs","m54146_190729_151026\/44040542\/ccs","m54146_190729_151026\/44106666\/ccs","m54146_190729_151026\/44302979\/ccs","m54146_190729_151026\/44303047\/ccs","m54146_190729_151026\/44368442\/ccs","m54146_190729_151026\/44368661\/ccs","m54146_190729_151026\/44499937\/ccs","m54146_190729_151026\/44565199\/ccs","m54146_190729_151026\/44695780\/ccs","m54146_190729_151026\/44827057\/ccs","m54146_190729_151026\/45220754\/ccs","m54146_190729_151026\/45285767\/ccs","m54146_190729_151026\/45417011\/ccs","m54146_190729_151026\/45941188\/ccs","m54146_190729_151026\/46137474\/ccs","m54146_190729_151026\/46400373\/ccs","m54146_190729_151026\/47055617\/ccs","m54146_190729_151026\/47317877\/ccs","m54146_190729_151026\/47907520\/ccs","m54146_190729_151026\/48890454\/ccs","m54146_190729_151026\/49217841\/ccs","m54146_190729_151026\/49611329\/ccs","m54146_190729_151026\/50266606\/ccs","m54146_190729_151026\/50463298\/ccs","m54146_190729_151026\/50725582\/ccs","m54146_190729_151026\/51183684\/ccs","m54146_190729_151026\/51511481\/ccs","m54146_190729_151026\/51773751\/ccs","m54146_190729_151026\/52494955\/ccs","m54146_190729_151026\/52626156\/ccs","m54146_190729_151026\/52691300\/ccs","m54146_190729_151026\/52888268\/ccs","m54146_190729_151026\/53149792\/ccs","m54146_190729_151026\/53412452\/ccs","m54146_190729_151026\/53477738\/ccs","m54146_190729_151026\/54460890\/ccs","m54146_190729_151026\/54526759\/ccs","m54146_190729_151026\/54853803\/ccs","m54146_190729_151026\/55050341\/ccs","m54146_190729_151026\/55181872\/ccs","m54146_190729_151026\/55443630\/ccs","m54146_190729_151026\/55444353\/ccs","m54146_190729_151026\/55575413\/ccs","m54146_190729_151026\/56295900\/ccs","m54146_190729_151026\/56492452\/ccs","m54146_190729_151026\/57344244\/ccs","m54146_190729_151026\/60031896\/ccs","m54146_190729_151026\/60490367\/ccs","m54146_190729_151026\/61015019\/ccs","m54146_190729_151026\/11862992\/ccs","m54146_190729_151026\/12124495\/ccs","m54146_190729_151026\/12452439\/ccs","m54146_190729_151026\/12649022\/ccs","m54146_190729_151026\/12911567\/ccs","m54146_190729_151026\/13435048\/ccs","m54146_190729_151026\/62980916\/ccs","m54146_190729_151026\/63766752\/ccs","m54146_190729_151026\/64225897\/ccs","m54146_190729_151026\/64356772\/ccs","m54146_190729_151026\/64422011\/ccs","m54146_190729_151026\/64750102\/ccs","m54146_190729_151026\/65011988\/ccs","m54146_190729_151026\/65077809\/ccs","m54146_190729_151026\/66584875\/ccs","m54146_190729_151026\/66650833\/ccs","m54146_190729_151026\/67240312\/ccs","m54146_190729_151026\/67830123\/ccs","m54146_190729_151026\/68288784\/ccs","m54146_190729_151026\/68616706\/ccs","m54146_190729_151026\/68878904\/ccs","m54146_190729_151026\/69664870\/ccs","m54146_190729_151026\/70648523\/ccs","m54146_190729_151026\/70910614\/ccs","m54146_190729_151026\/71566297\/ccs","m54146_190729_151026\/71630934\/ccs","m54146_190729_151026\/72549090\/ccs","m54146_190729_151026\/73204083\/ccs","m54146_190729_151026\/73400585\/ccs","m54146_190729_151026\/73793827\/ccs","m54146_190729_151026\/74645790\/ccs","m54146_190729_151026\/74646051\/ccs","m54146_190729_151026\/13828345\/ccs","m54146_190729_151026\/14483533\/ccs","m54146_190729_151026\/15204539\/ccs","m54146_190729_151026\/15270663\/ccs","m54146_190729_151026\/15335941\/ccs","m54146_190729_151026\/15794467\/ccs","m54146_190729_151026\/16187924\/ccs","m54146_190729_151026\/16580794\/ccs","m54146_190729_151026\/16581076\/ccs","m54146_190729_151026\/16843381\/ccs","m54146_190729_151026\/17432763\/ccs","m54146_190729_151026\/19268296\/ccs","m54146_190729_151026\/19596223\/ccs","m54146_190729_151026\/19726842\/ccs","m54146_190729_151026\/20513222\/ccs","m54146_190729_151026\/20710082\/ccs","m54146_190729_151026\/21954878\/ccs","m54146_190729_151026\/21955544\/ccs","m54146_190729_151026\/22020445\/ccs","m54146_190729_151026\/22479162\/ccs","m54146_190729_151026\/23135060\/ccs","m54146_190729_151026\/23658763\/ccs","m54146_190729_151026\/23987130\/ccs","m54146_190729_151026\/24117411\/ccs","m54146_190729_151026\/24248500\/ccs","m54146_190729_151026\/25232349\/ccs","m54146_190729_151026\/26084136\/ccs","m54146_190729_151026\/26477067\/ccs","m54146_190729_151026\/26542905\/ccs","m54146_190729_151026\/26607703\/ccs","m54146_190729_151026\/27329427\/ccs","m54146_190729_151026\/27525733\/ccs","m54146_190729_151026\/28049754\/ccs","m54146_190729_151026\/28573771\/ccs","m54146_190729_151026\/28705770\/ccs","m54146_190729_151026\/29032757\/ccs","m54146_190729_151026\/29753892\/ccs","m54146_190729_151026\/30475132\/ccs","m54146_190729_151026\/31720169\/ccs","m54146_190729_151026\/32440771\/ccs","m54146_190729_151026\/32637365\/ccs","m54146_190729_151026\/33161967\/ccs","m54146_190729_151026\/33162077\/ccs","m54146_190729_151026\/33555310\/ccs","m54146_190729_151026\/33882624\/ccs","m54146_190729_151026\/68419916\/ccs","m54146_190729_151026\/4195266\/ccs","m54146_190729_151026\/4391103\/ccs","m54146_190729_151026\/4456895\/ccs","m54146_190729_151026\/4785011\/ccs","m54146_190729_151026\/5636946\/ccs","m54146_190729_151026\/6030243\/ccs","m54146_190729_151026\/6226734\/ccs","m54146_190729_151026\/6619523\/ccs","m54146_190729_151026\/6947645\/ccs","m54146_190729_151026\/7144015\/ccs","m54146_190729_151026\/7668649\/ccs","m54146_190729_151026\/7864883\/ccs","m54146_190729_151026\/7930390\/ccs","m54146_190729_151026\/7995620\/ccs","m54146_190729_151026\/8716435\/ccs","m54146_190729_151026\/9109688\/ccs","m54146_190729_151026\/9371915\/ccs","m54146_190729_151026\/9765130\/ccs","m54146_190729_151026\/10420374\/ccs","m54146_190729_151026\/10485873\/ccs","m54146_190729_151026\/34276054\/ccs","m54146_190729_151026\/34865436\/ccs","m54146_190729_151026\/35389676\/ccs","m54146_190729_151026\/35849081\/ccs","m54146_190729_151026\/36242380\/ccs","m54146_190729_151026\/36503806\/ccs","m54146_190729_151026\/36766094\/ccs","m54146_190729_151026\/37355661\/ccs","m54146_190729_151026\/37486764\/ccs","m54146_190729_151026\/37880468\/ccs","m54146_190729_151026\/38208102\/ccs","m54146_190729_151026\/38273308\/ccs","m54146_190729_151026\/38338884\/ccs","m54146_190729_151026\/38797923\/ccs","m54146_190729_151026\/38928826\/ccs","m54146_190729_151026\/39125577\/ccs","m54146_190729_151026\/39125697\/ccs","m54146_190729_151026\/39453139\/ccs","m54146_190729_151026\/39846176\/ccs","m54146_190729_151026\/40502211\/ccs","m54146_190729_151026\/40764044\/ccs","m54146_190729_151026\/41222760\/ccs","m54146_190729_151026\/41222944\/ccs","m54146_190729_151026\/41288667\/ccs","m54146_190729_151026\/41484630\/ccs","m54146_190729_151026\/42402537\/ccs","m54146_190729_151026\/42730421\/ccs","m54146_190729_151026\/44434056\/ccs","m54146_190729_151026\/45678680\/ccs","m54146_190729_151026\/45875413\/ccs","m54146_190729_151026\/46006747\/ccs","m54146_190729_151026\/46072716\/ccs","m54146_190729_151026\/46334068\/ccs","m54146_190729_151026\/46399952\/ccs","m54146_190729_151026\/46661925\/ccs","m54146_190729_151026\/46662209\/ccs","m54146_190729_151026\/46727667\/ccs","m54146_190729_151026\/46990294\/ccs","m54146_190729_151026\/47055309\/ccs","m54146_190729_151026\/47972612\/ccs","m54146_190729_151026\/47973199\/ccs","m54146_190729_151026\/48103810\/ccs","m54146_190729_151026\/48300710\/ccs","m54146_190729_151026\/48562645\/ccs","m54146_190729_151026\/48628612\/ccs","m54146_190729_151026\/49283763\/ccs","m54146_190729_151026\/49873393\/ccs","m54146_190729_151026\/50200723\/ccs","m54146_190729_151026\/50266642\/ccs","m54146_190729_151026\/50463531\/ccs","m54146_190729_151026\/50725502\/ccs","m54146_190729_151026\/51053186\/ccs","m54146_190729_151026\/51249797\/ccs","m54146_190729_151026\/52036229\/ccs","m54146_190729_151026\/53084891\/ccs","m54146_190729_151026\/53412678\/ccs","m54146_190729_151026\/53674916\/ccs","m54146_190729_151026\/53739803\/ccs","m54146_190729_151026\/54001949\/ccs","m54146_190729_151026\/54133614\/ccs","m54146_190729_151026\/54198560\/ccs","m54146_190729_151026\/54264489\/ccs","m54146_190729_151026\/54526396\/ccs","m54146_190729_151026\/54526597\/ccs","m54146_190729_151026\/54592477\/ccs","m54146_190729_151026\/54722962\/ccs","m54146_190729_151026\/54984867\/ccs","m54146_190729_151026\/54985593\/ccs","m54146_190729_151026\/55182096\/ccs","m54146_190729_151026\/55313162\/ccs","m54146_190729_151026\/55509457\/ccs","m54146_190729_151026\/55640450\/ccs","m54146_190729_151026\/55771813\/ccs","m54146_190729_151026\/56295548\/ccs","m54146_190729_151026\/56361549\/ccs","m54146_190729_151026\/56557753\/ccs","m54146_190729_151026\/56689560\/ccs","m54146_190729_151026\/57016580\/ccs","m54146_190729_151026\/57475819\/ccs","m54146_190729_151026\/57672422\/ccs","m54146_190729_151026\/58196173\/ccs","m54146_190729_151026\/58327128\/ccs","m54146_190729_151026\/58589334\/ccs","m54146_190729_151026\/58852317\/ccs","m54146_190729_151026\/58917038\/ccs","m54146_190729_151026\/58917675\/ccs","m54146_190729_151026\/59048413\/ccs","m54146_190729_151026\/59245096\/ccs","m54146_190729_151026\/59637993\/ccs","m54146_190729_151026\/59769359\/ccs","m54146_190729_151026\/60227676\/ccs","m54146_190729_151026\/61931710\/ccs","m54146_190729_151026\/62390945\/ccs","m54146_190729_151026\/11797094\/ccs","m54146_190729_151026\/11862319\/ccs","m54146_190729_151026\/11928106\/ccs","m54146_190729_151026\/11993485\/ccs","m54146_190729_151026\/12059010\/ccs","m54146_190729_151026\/12125055\/ccs","m54146_190729_151026\/12517797\/ccs","m54146_190729_151026\/12648840\/ccs","m54146_190729_151026\/12976439\/ccs","m54146_190729_151026\/12976580\/ccs","m54146_190729_151026\/12976675\/ccs","m54146_190729_151026\/13107648\/ccs","m54146_190729_151026\/13304331\/ccs","m54146_190729_151026\/13500753\/ccs","m54146_190729_151026\/13632011\/ccs","m54146_190729_151026\/62849916\/ccs","m54146_190729_151026\/63177397\/ccs","m54146_190729_151026\/63307898\/ccs","m54146_190729_151026\/63373667\/ccs","m54146_190729_151026\/63504779\/ccs","m54146_190729_151026\/63570405\/ccs","m54146_190729_151026\/63833003\/ccs","m54146_190729_151026\/63898224\/ccs","m54146_190729_151026\/64094619\/ccs","m54146_190729_151026\/64422493\/ccs","m54146_190729_151026\/64553100\/ccs","m54146_190729_151026\/64553793\/ccs","m54146_190729_151026\/64815977\/ccs","m54146_190729_151026\/64881642\/ccs","m54146_190729_151026\/65011973\/ccs","m54146_190729_151026\/65077507\/ccs","m54146_190729_151026\/65078010\/ccs","m54146_190729_151026\/65208547\/ccs","m54146_190729_151026\/65536850\/ccs","m54146_190729_151026\/66061285\/ccs","m54146_190729_151026\/66453639\/ccs","m54146_190729_151026\/66651050\/ccs","m54146_190729_151026\/66781947\/ccs","m54146_190729_151026\/67044211\/ccs","m54146_190729_151026\/67371246\/ccs","m54146_190729_151026\/67764779\/ccs","m54146_190729_151026\/67829890\/ccs","m54146_190729_151026\/67829976\/ccs","m54146_190729_151026\/67961681\/ccs","m54146_190729_151026\/68748029\/ccs","m54146_190729_151026\/69141435\/ccs","m54146_190729_151026\/69862182\/ccs","m54146_190729_151026\/70124200\/ccs","m54146_190729_151026\/70255392\/ccs","m54146_190729_151026\/70451950\/ccs","m54146_190729_151026\/70648672\/ccs","m54146_190729_151026\/70910067\/ccs","m54146_190729_151026\/70910920\/ccs","m54146_190729_151026\/71172742\/ccs","m54146_190729_151026\/72286832\/ccs","m54146_190729_151026\/73073634\/ccs","m54146_190729_151026\/73400426\/ccs","m54146_190729_151026\/73400734\/ccs","m54146_190729_151026\/73466865\/ccs","m54146_190729_151026\/73728193\/ccs","m54146_190729_151026\/73924887\/ccs","m54146_190729_151026\/74121506\/ccs","m54146_190729_151026\/74121716\/ccs","m54146_190729_151026\/74842919\/ccs","m54146_190729_151026\/13763348\/ccs","m54146_190729_151026\/14221717\/ccs","m54146_190729_151026\/14352756\/ccs","m54146_190729_151026\/14418424\/ccs","m54146_190729_151026\/14549084\/ccs","m54146_190729_151026\/14549484\/ccs","m54146_190729_151026\/14877000\/ccs","m54146_190729_151026\/15139395\/ccs","m54146_190729_151026\/15532608\/ccs","m54146_190729_151026\/15925369\/ccs","m54146_190729_151026\/15991792\/ccs","m54146_190729_151026\/16056629\/ccs","m54146_190729_151026\/16908562\/ccs","m54146_190729_151026\/16974769\/ccs","m54146_190729_151026\/17498367\/ccs","m54146_190729_151026\/17825897\/ccs","m54146_190729_151026\/17825980\/ccs","m54146_190729_151026\/17825985\/ccs","m54146_190729_151026\/17826171\/ccs","m54146_190729_151026\/17826234\/ccs","m54146_190729_151026\/17957628\/ccs","m54146_190729_151026\/17957630\/ccs","m54146_190729_151026\/18023266\/ccs","m54146_190729_151026\/18940636\/ccs","m54146_190729_151026\/19202221\/ccs","m54146_190729_151026\/19595457\/ccs","m54146_190729_151026\/19923285\/ccs","m54146_190729_151026\/20054504\/ccs","m54146_190729_151026\/20316731\/ccs","m54146_190729_151026\/20447304\/ccs","m54146_190729_151026\/20447913\/ccs","m54146_190729_151026\/20513413\/ccs","m54146_190729_151026\/20841318\/ccs","m54146_190729_151026\/20906490\/ccs","m54146_190729_151026\/20971636\/ccs","m54146_190729_151026\/21168753\/ccs","m54146_190729_151026\/21168908\/ccs","m54146_190729_151026\/21233836\/ccs","m54146_190729_151026\/21365216\/ccs","m54146_190729_151026\/21693276\/ccs","m54146_190729_151026\/21758392\/ccs","m54146_190729_151026\/21823702\/ccs","m54146_190729_151026\/21823760\/ccs","m54146_190729_151026\/22872885\/ccs","m54146_190729_151026\/23003750\/ccs","m54146_190729_151026\/24052206\/ccs","m54146_190729_151026\/24117787\/ccs","m54146_190729_151026\/24117976\/ccs","m54146_190729_151026\/24314317\/ccs","m54146_190729_151026\/24314759\/ccs","m54146_190729_151026\/24380344\/ccs","m54146_190729_151026\/24904577\/ccs","m54146_190729_151026\/24970055\/ccs","m54146_190729_151026\/25493579\/ccs","m54146_190729_151026\/26346329\/ccs","m54146_190729_151026\/26935425\/ccs","m54146_190729_151026\/26936007\/ccs","m54146_190729_151026\/27329408\/ccs","m54146_190729_151026\/27590737\/ccs","m54146_190729_151026\/27919074\/ccs","m54146_190729_151026\/28180992\/ccs","m54146_190729_151026\/28771023\/ccs","m54146_190729_151026\/28836113\/ccs","m54146_190729_151026\/28967700\/ccs","m54146_190729_151026\/29032642\/ccs","m54146_190729_151026\/29033427\/ccs","m54146_190729_151026\/29295155\/ccs","m54146_190729_151026\/29557213\/ccs","m54146_190729_151026\/29622690\/ccs","m54146_190729_151026\/30146775\/ccs","m54146_190729_151026\/30344136\/ccs","m54146_190729_151026\/30540438\/ccs","m54146_190729_151026\/31392629\/ccs","m54146_190729_151026\/31523625\/ccs","m54146_190729_151026\/31588855\/ccs","m54146_190729_151026\/31850762\/ccs","m54146_190729_151026\/31982163\/ccs","m54146_190729_151026\/32375217\/ccs","m54146_190729_151026\/32637141\/ccs","m54146_190729_151026\/33030334\/ccs","m54146_190729_151026\/72155959\/ccs","m54146_190729_151026\/58196895\/ccs","m54146_190729_151026\/66978314\/ccs","m54146_190729_151026\/11141326\/ccs","m54146_190729_151026\/70189582\/ccs","m54146_190729_151026\/4325872\/ccs","m54146_190729_151026\/5046992\/ccs","m54146_190729_151026\/5505319\/ccs","m54146_190729_151026\/5636698\/ccs","m54146_190729_151026\/6029553\/ccs","m54146_190729_151026\/6292337\/ccs","m54146_190729_151026\/7012516\/ccs","m54146_190729_151026\/7144310\/ccs","m54146_190729_151026\/7209425\/ccs","m54146_190729_151026\/7340137\/ccs","m54146_190729_151026\/7602316\/ccs","m54146_190729_151026\/8126674\/ccs","m54146_190729_151026\/8127406\/ccs","m54146_190729_151026\/8520336\/ccs","m54146_190729_151026\/9371765\/ccs","m54146_190729_151026\/9503169\/ccs","m54146_190729_151026\/9569225\/ccs","m54146_190729_151026\/9634563\/ccs","m54146_190729_151026\/9896632\/ccs","m54146_190729_151026\/34145210\/ccs","m54146_190729_151026\/34275563\/ccs","m54146_190729_151026\/34276204\/ccs","m54146_190729_151026\/34603320\/ccs","m54146_190729_151026\/34799821\/ccs","m54146_190729_151026\/34800400\/ccs","m54146_190729_151026\/35062013\/ccs","m54146_190729_151026\/35193163\/ccs","m54146_190729_151026\/35193744\/ccs","m54146_190729_151026\/35324430\/ccs","m54146_190729_151026\/35520682\/ccs","m54146_190729_151026\/35717439\/ccs","m54146_190729_151026\/36372778\/ccs","m54146_190729_151026\/36504338\/ccs","m54146_190729_151026\/36569379\/ccs","m54146_190729_151026\/37487086\/ccs","m54146_190729_151026\/37487587\/ccs","m54146_190729_151026\/37617910\/ccs","m54146_190729_151026\/37880160\/ccs","m54146_190729_151026\/38273844\/ccs","m54146_190729_151026\/38667038\/ccs","m54146_190729_151026\/38863087\/ccs","m54146_190729_151026\/38863127\/ccs","m54146_190729_151026\/38928929\/ccs","m54146_190729_151026\/38994430\/ccs","m54146_190729_151026\/39060277\/ccs","m54146_190729_151026\/39256522\/ccs","m54146_190729_151026\/39387651\/ccs","m54146_190729_151026\/39584643\/ccs","m54146_190729_151026\/39911935\/ccs","m54146_190729_151026\/39977819\/ccs","m54146_190729_151026\/40174544\/ccs","m54146_190729_151026\/40370570\/ccs","m54146_190729_151026\/40764335\/ccs","m54146_190729_151026\/41025792\/ccs","m54146_190729_151026\/41157328\/ccs","m54146_190729_151026\/41288434\/ccs","m54146_190729_151026\/41354074\/ccs","m54146_190729_151026\/41812765\/ccs","m54146_190729_151026\/42139786\/ccs","m54146_190729_151026\/42271047\/ccs","m54146_190729_151026\/42532989\/ccs","m54146_190729_151026\/43254216\/ccs","m54146_190729_151026\/43647044\/ccs","m54146_190729_151026\/43647880\/ccs","m54146_190729_151026\/44434120\/ccs","m54146_190729_151026\/44892533\/ccs","m54146_190729_151026\/45285963\/ccs","m54146_190729_151026\/45417174\/ccs","m54146_190729_151026\/45744564\/ccs","m54146_190729_151026\/46727638\/ccs","m54146_190729_151026\/46989968\/ccs","m54146_190729_151026\/47579472\/ccs","m54146_190729_151026\/47907019\/ccs","m54146_190729_151026\/48300557\/ccs","m54146_190729_151026\/48431760\/ccs","m54146_190729_151026\/48496777\/ccs","m54146_190729_151026\/48496780\/ccs","m54146_190729_151026\/48497273\/ccs","m54146_190729_151026\/49348972\/ccs","m54146_190729_151026\/49479874\/ccs","m54146_190729_151026\/49479970\/ccs","m54146_190729_151026\/49873277\/ccs","m54146_190729_151026\/50462922\/ccs","m54146_190729_151026\/50725734\/ccs","m54146_190729_151026\/50790824\/ccs","m54146_190729_151026\/50987251\/ccs","m54146_190729_151026\/50987620\/ccs","m54146_190729_151026\/51053165\/ccs","m54146_190729_151026\/51315408\/ccs","m54146_190729_151026\/51315622\/ccs","m54146_190729_151026\/52429638\/ccs","m54146_190729_151026\/52494725\/ccs","m54146_190729_151026\/52495297\/ccs","m54146_190729_151026\/53478306\/ccs","m54146_190729_151026\/54001916\/ccs","m54146_190729_151026\/54002472\/ccs","m54146_190729_151026\/54133568\/ccs","m54146_190729_151026\/54460830\/ccs","m54146_190729_151026\/54460902\/ccs","m54146_190729_151026\/55182140\/ccs","m54146_190729_151026\/55247437\/ccs","m54146_190729_151026\/55836976\/ccs","m54146_190729_151026\/56295597\/ccs","m54146_190729_151026\/56361912\/ccs","m54146_190729_151026\/56558410\/ccs","m54146_190729_151026\/57016419\/ccs","m54146_190729_151026\/57148178\/ccs","m54146_190729_151026\/57410203\/ccs","m54146_190729_151026\/57738022\/ccs","m54146_190729_151026\/57738028\/ccs","m54146_190729_151026\/57803250\/ccs","m54146_190729_151026\/57999576\/ccs","m54146_190729_151026\/57999667\/ccs","m54146_190729_151026\/58131417\/ccs","m54146_190729_151026\/58262455\/ccs","m54146_190729_151026\/58327455\/ccs","m54146_190729_151026\/58327991\/ccs","m54146_190729_151026\/58393110\/ccs","m54146_190729_151026\/59441452\/ccs","m54146_190729_151026\/60031151\/ccs","m54146_190729_151026\/60752402\/ccs","m54146_190729_151026\/60818117\/ccs","m54146_190729_151026\/60883953\/ccs","m54146_190729_151026\/61800764\/ccs","m54146_190729_151026\/61997573\/ccs","m54146_190729_151026\/62521468\/ccs","m54146_190729_151026\/10748678\/ccs","m54146_190729_151026\/10879507\/ccs","m54146_190729_151026\/10945491\/ccs","m54146_190729_151026\/11206863\/ccs","m54146_190729_151026\/11404044\/ccs","m54146_190729_151026\/12058925\/ccs","m54146_190729_151026\/12059486\/ccs","m54146_190729_151026\/12124455\/ccs","m54146_190729_151026\/12255311\/ccs","m54146_190729_151026\/12321376\/ccs","m54146_190729_151026\/12386378\/ccs","m54146_190729_151026\/12452796\/ccs","m54146_190729_151026\/12976878\/ccs","m54146_190729_151026\/62849189\/ccs","m54146_190729_151026\/62849893\/ccs","m54146_190729_151026\/62849944\/ccs","m54146_190729_151026\/62915105\/ccs","m54146_190729_151026\/63242998\/ccs","m54146_190729_151026\/63243064\/ccs","m54146_190729_151026\/63308561\/ccs","m54146_190729_151026\/63701507\/ccs","m54146_190729_151026\/63767091\/ccs","m54146_190729_151026\/63964104\/ccs","m54146_190729_151026\/64028767\/ccs","m54146_190729_151026\/64357029\/ccs","m54146_190729_151026\/65012343\/ccs","m54146_190729_151026\/65078234\/ccs","m54146_190729_151026\/65274556\/ccs","m54146_190729_151026\/65340059\/ccs","m54146_190729_151026\/65471393\/ccs","m54146_190729_151026\/65667191\/ccs","m54146_190729_151026\/66323010\/ccs","m54146_190729_151026\/66781788\/ccs","m54146_190729_151026\/66977909\/ccs","m54146_190729_151026\/67240743\/ccs","m54146_190729_151026\/67895756\/ccs","m54146_190729_151026\/68616416\/ccs","m54146_190729_151026\/68681820\/ccs","m54146_190729_151026\/68944757\/ccs","m54146_190729_151026\/69337710\/ccs","m54146_190729_151026\/69403404\/ccs","m54146_190729_151026\/69993332\/ccs","m54146_190729_151026\/71107095\/ccs","m54146_190729_151026\/71697222\/ccs","m54146_190729_151026\/72286413\/ccs","m54146_190729_151026\/72745572\/ccs","m54146_190729_151026\/72810649\/ccs","m54146_190729_151026\/72877028\/ccs","m54146_190729_151026\/73859215\/ccs","m54146_190729_151026\/73859363\/ccs","m54146_190729_151026\/74318494\/ccs","m54146_190729_151026\/74907810\/ccs","m54146_190729_151026\/74908444\/ccs","m54146_190729_151026\/13828675\/ccs","m54146_190729_151026\/14352456\/ccs","m54146_190729_151026\/14811831\/ccs","m54146_190729_151026\/14811933\/ccs","m54146_190729_151026\/15401148\/ccs","m54146_190729_151026\/15466739\/ccs","m54146_190729_151026\/16384509\/ccs","m54146_190729_151026\/16384775\/ccs","m54146_190729_151026\/16450557\/ccs","m54146_190729_151026\/16581185\/ccs","m54146_190729_151026\/16842992\/ccs","m54146_190729_151026\/17105119\/ccs","m54146_190729_151026\/17891525\/ccs","m54146_190729_151026\/18023114\/ccs","m54146_190729_151026\/18481852\/ccs","m54146_190729_151026\/18481994\/ccs","m54146_190729_151026\/19136643\/ccs","m54146_190729_151026\/19268109\/ccs","m54146_190729_151026\/19333346\/ccs","m54146_190729_151026\/19399213\/ccs","m54146_190729_151026\/19989160\/ccs","m54146_190729_151026\/20447791\/ccs","m54146_190729_151026\/20775636\/ccs","m54146_190729_151026\/20971770\/ccs","m54146_190729_151026\/21234129\/ccs","m54146_190729_151026\/21299791\/ccs","m54146_190729_151026\/21495909\/ccs","m54146_190729_151026\/22151423\/ccs","m54146_190729_151026\/22151494\/ccs","m54146_190729_151026\/22544814\/ccs","m54146_190729_151026\/22806917\/ccs","m54146_190729_151026\/23397243\/ccs","m54146_190729_151026\/23462890\/ccs","m54146_190729_151026\/23986419\/ccs","m54146_190729_151026\/24051780\/ccs","m54146_190729_151026\/24248595\/ccs","m54146_190729_151026\/24314190\/ccs","m54146_190729_151026\/24707270\/ccs","m54146_190729_151026\/24969333\/ccs","m54146_190729_151026\/24969875\/ccs","m54146_190729_151026\/25100676\/ccs","m54146_190729_151026\/25297432\/ccs","m54146_190729_151026\/25297874\/ccs","m54146_190729_151026\/26083976\/ccs","m54146_190729_151026\/26148967\/ccs","m54146_190729_151026\/27132236\/ccs","m54146_190729_151026\/27525442\/ccs","m54146_190729_151026\/27591413\/ccs","m54146_190729_151026\/27591564\/ccs","m54146_190729_151026\/27788175\/ccs","m54146_190729_151026\/28377633\/ccs","m54146_190729_151026\/28442808\/ccs","m54146_190729_151026\/28508250\/ccs","m54146_190729_151026\/28967008\/ccs","m54146_190729_151026\/29098596\/ccs","m54146_190729_151026\/29557005\/ccs","m54146_190729_151026\/29753906\/ccs","m54146_190729_151026\/29753919\/ccs","m54146_190729_151026\/30016078\/ccs","m54146_190729_151026\/30081089\/ccs","m54146_190729_151026\/30343878\/ccs","m54146_190729_151026\/30344027\/ccs","m54146_190729_151026\/30867838\/ccs","m54146_190729_151026\/30868126\/ccs","m54146_190729_151026\/31654733\/ccs","m54146_190729_151026\/32309722\/ccs","m54146_190729_151026\/32571629\/ccs","m54146_190729_151026\/32833982\/ccs","m54146_190729_151026\/33161852\/ccs","m54146_190729_151026\/33292551\/ccs","m54146_190729_151026\/33751602\/ccs","m54146_190729_151026\/33816898\/ccs","m54146_190729_151026\/34013442\/ccs","m54146_190729_151026\/34079355\/ccs","m54146_190729_151026\/41288073\/ccs","m54146_190729_151026\/12190384\/ccs","m54146_190729_151026\/19071911\/ccs","m54146_190729_151026\/22545022\/ccs","m54146_190729_151026\/32834393\/ccs","m54146_190729_151026\/6881854\/ccs","m54146_190729_151026\/62260140\/ccs","m54146_190729_151026\/14090570\/ccs","m54146_190729_151026\/4260189\/ccs","m54146_190729_151026\/5047084\/ccs","m54146_190729_151026\/5112547\/ccs","m54146_190729_151026\/5178115\/ccs","m54146_190729_151026\/5309222\/ccs","m54146_190729_151026\/5702274\/ccs","m54146_190729_151026\/5702583\/ccs","m54146_190729_151026\/5833044\/ccs","m54146_190729_151026\/6815980\/ccs","m54146_190729_151026\/6881676\/ccs","m54146_190729_151026\/6947578\/ccs","m54146_190729_151026\/7274633\/ccs","m54146_190729_151026\/7798878\/ccs","m54146_190729_151026\/8782169\/ccs","m54146_190729_151026\/8782322\/ccs","m54146_190729_151026\/9175802\/ccs","m54146_190729_151026\/9306346\/ccs","m54146_190729_151026\/9765188\/ccs","m54146_190729_151026\/10027239\/ccs","m54146_190729_151026\/10158618\/ccs","m54146_190729_151026\/34341787\/ccs","m54146_190729_151026\/34603295\/ccs","m54146_190729_151026\/34800086\/ccs","m54146_190729_151026\/35062706\/ccs","m54146_190729_151026\/35259234\/ccs","m54146_190729_151026\/35717336\/ccs","m54146_190729_151026\/35848469\/ccs","m54146_190729_151026\/35979677\/ccs","m54146_190729_151026\/36373188\/ccs","m54146_190729_151026\/37093574\/ccs","m54146_190729_151026\/37224900\/ccs","m54146_190729_151026\/37487507\/ccs","m54146_190729_151026\/37748931\/ccs","m54146_190729_151026\/37749373\/ccs","m54146_190729_151026\/38077362\/ccs","m54146_190729_151026\/38273214\/ccs","m54146_190729_151026\/38666664\/ccs","m54146_190729_151026\/38667178\/ccs","m54146_190729_151026\/38863708\/ccs","m54146_190729_151026\/39125246\/ccs","m54146_190729_151026\/39256620\/ccs","m54146_190729_151026\/39388076\/ccs","m54146_190729_151026\/39977366\/ccs","m54146_190729_151026\/40174369\/ccs","m54146_190729_151026\/40240110\/ccs","m54146_190729_151026\/40632770\/ccs","m54146_190729_151026\/40698536\/ccs","m54146_190729_151026\/41550600\/ccs","m54146_190729_151026\/42533188\/ccs","m54146_190729_151026\/42533700\/ccs","m54146_190729_151026\/42599267\/ccs","m54146_190729_151026\/42729708\/ccs","m54146_190729_151026\/43647047\/ccs","m54146_190729_151026\/43844199\/ccs","m54146_190729_151026\/43909468\/ccs","m54146_190729_151026\/44236937\/ccs","m54146_190729_151026\/44433793\/ccs","m54146_190729_151026\/44695866\/ccs","m54146_190729_151026\/45810117\/ccs","m54146_190729_151026\/45941698\/ccs","m54146_190729_151026\/46138314\/ccs","m54146_190729_151026\/46661766\/ccs","m54146_190729_151026\/46727924\/ccs","m54146_190729_151026\/46923871\/ccs","m54146_190729_151026\/46990170\/ccs","m54146_190729_151026\/46990291\/ccs","m54146_190729_151026\/47710610\/ccs","m54146_190729_151026\/48431834\/ccs","m54146_190729_151026\/48694021\/ccs","m54146_190729_151026\/49742111\/ccs","m54146_190729_151026\/50069984\/ccs","m54146_190729_151026\/50070220\/ccs","m54146_190729_151026\/50201281\/ccs","m54146_190729_151026\/50201337\/ccs","m54146_190729_151026\/50660325\/ccs","m54146_190729_151026\/51445978\/ccs","m54146_190729_151026\/51708515\/ccs","m54146_190729_151026\/51904899\/ccs","m54146_190729_151026\/52691217\/ccs","m54146_190729_151026\/52757041\/ccs","m54146_190729_151026\/53150495\/ccs","m54146_190729_151026\/53871395\/ccs","m54146_190729_151026\/54788475\/ccs","m54146_190729_151026\/54919820\/ccs","m54146_190729_151026\/55509301\/ccs","m54146_190729_151026\/55967861\/ccs","m54146_190729_151026\/55968207\/ccs","m54146_190729_151026\/56427070\/ccs","m54146_190729_151026\/56558231\/ccs","m54146_190729_151026\/56623914\/ccs","m54146_190729_151026\/56688962\/ccs","m54146_190729_151026\/57278532\/ccs","m54146_190729_151026\/57803675\/ccs","m54146_190729_151026\/57934365\/ccs","m54146_190729_151026\/58327147\/ccs","m54146_190729_151026\/58524581\/ccs","m54146_190729_151026\/58786740\/ccs","m54146_190729_151026\/58982859\/ccs","m54146_190729_151026\/59048062\/ccs","m54146_190729_151026\/59376385\/ccs","m54146_190729_151026\/59507424\/ccs","m54146_190729_151026\/59572425\/ccs","m54146_190729_151026\/59769082\/ccs","m54146_190729_151026\/59834603\/ccs","m54146_190729_151026\/59900103\/ccs","m54146_190729_151026\/59900817\/ccs","m54146_190729_151026\/60687289\/ccs","m54146_190729_151026\/61735358\/ccs","m54146_190729_151026\/61932466\/ccs","m54146_190729_151026\/62063099\/ccs","m54146_190729_151026\/62128941\/ccs","m54146_190729_151026\/62325281\/ccs","m54146_190729_151026\/62325662\/ccs","m54146_190729_151026\/62456122\/ccs","m54146_190729_151026\/62456752\/ccs","m54146_190729_151026\/10748322\/ccs","m54146_190729_151026\/11010259\/ccs","m54146_190729_151026\/11534649\/ccs","m54146_190729_151026\/11731320\/ccs","m54146_190729_151026\/12190650\/ccs","m54146_190729_151026\/12320978\/ccs","m54146_190729_151026\/12452469\/ccs","m54146_190729_151026\/12648666\/ccs","m54146_190729_151026\/12846029\/ccs","m54146_190729_151026\/12911553\/ccs","m54146_190729_151026\/12976613\/ccs","m54146_190729_151026\/62980966\/ccs","m54146_190729_151026\/63439303\/ccs","m54146_190729_151026\/63504932\/ccs","m54146_190729_151026\/63963211\/ccs","m54146_190729_151026\/64160753\/ccs","m54146_190729_151026\/64488165\/ccs","m54146_190729_151026\/64815872\/ccs","m54146_190729_151026\/65012350\/ccs","m54146_190729_151026\/65471203\/ccs","m54146_190729_151026\/66060522\/ccs","m54146_190729_151026\/66060570\/ccs","m54146_190729_151026\/66453940\/ccs","m54146_190729_151026\/66519870\/ccs","m54146_190729_151026\/67044143\/ccs","m54146_190729_151026\/67371113\/ccs","m54146_190729_151026\/67895617\/ccs","m54146_190729_151026\/68158320\/ccs","m54146_190729_151026\/68420341\/ccs","m54146_190729_151026\/68813514\/ccs","m54146_190729_151026\/68879243\/ccs","m54146_190729_151026\/69272221\/ccs","m54146_190729_151026\/69338053\/ccs","m54146_190729_151026\/69599990\/ccs","m54146_190729_151026\/69927694\/ccs","m54146_190729_151026\/70058487\/ccs","m54146_190729_151026\/70189594\/ccs","m54146_190729_151026\/70779052\/ccs","m54146_190729_151026\/70779471\/ccs","m54146_190729_151026\/71172798\/ccs","m54146_190729_151026\/71368988\/ccs","m54146_190729_151026\/71500688\/ccs","m54146_190729_151026\/71631725\/ccs","m54146_190729_151026\/72286968\/ccs","m54146_190729_151026\/72417704\/ccs","m54146_190729_151026\/72482896\/ccs","m54146_190729_151026\/72942264\/ccs","m54146_190729_151026\/73794115\/ccs","m54146_190729_151026\/73794152\/ccs","m54146_190729_151026\/74121443\/ccs","m54146_190729_151026\/74580778\/ccs","m54146_190729_151026\/74842438\/ccs","m54146_190729_151026\/15008134\/ccs","m54146_190729_151026\/16056770\/ccs","m54146_190729_151026\/16122334\/ccs","m54146_190729_151026\/16319191\/ccs","m54146_190729_151026\/16646246\/ccs","m54146_190729_151026\/17564401\/ccs","m54146_190729_151026\/17891806\/ccs","m54146_190729_151026\/18612707\/ccs","m54146_190729_151026\/18744271\/ccs","m54146_190729_151026\/19005508\/ccs","m54146_190729_151026\/19202990\/ccs","m54146_190729_151026\/19333460\/ccs","m54146_190729_151026\/19596199\/ccs","m54146_190729_151026\/19661189\/ccs","m54146_190729_151026\/19661443\/ccs","m54146_190729_151026\/19661653\/ccs","m54146_190729_151026\/21102944\/ccs","m54146_190729_151026\/21496481\/ccs","m54146_190729_151026\/22151774\/ccs","m54146_190729_151026\/22283015\/ccs","m54146_190729_151026\/23265584\/ccs","m54146_190729_151026\/23855694\/ccs","m54146_190729_151026\/24445130\/ccs","m54146_190729_151026\/24641911\/ccs","m54146_190729_151026\/25166667\/ccs","m54146_190729_151026\/25821921\/ccs","m54146_190729_151026\/25822123\/ccs","m54146_190729_151026\/26149077\/ccs","m54146_190729_151026\/26607779\/ccs","m54146_190729_151026\/26673391\/ccs","m54146_190729_151026\/27001666\/ccs","m54146_190729_151026\/27197517\/ccs","m54146_190729_151026\/27198333\/ccs","m54146_190729_151026\/28508857\/ccs","m54146_190729_151026\/28573911\/ccs","m54146_190729_151026\/29426452\/ccs","m54146_190729_151026\/30146722\/ccs","m54146_190729_151026\/30147270\/ccs","m54146_190729_151026\/30474312\/ccs","m54146_190729_151026\/30671445\/ccs","m54146_190729_151026\/31457472\/ccs","m54146_190729_151026\/31720035\/ccs","m54146_190729_151026\/32244185\/ccs","m54146_190729_151026\/32441222\/ccs","m54146_190729_151026\/32637406\/ccs","m54146_190729_151026\/32899196\/ccs","m54146_190729_151026\/33817218\/ccs","m54146_190729_151026\/33882217\/ccs","m54146_190729_151026\/40960642\/ccs","m54146_190729_151026\/4981035\/ccs","m54146_190729_151026\/8519797\/ccs","m54146_190729_151026\/53084459\/ccs","m54146_190729_151026\/62783704\/ccs","m54146_190729_151026\/72417374\/ccs","m54146_190729_151026\/38404442\/ccs","m54146_190729_151026\/74253043\/ccs","m54146_190729_151026\/61473051\/ccs","m54146_190729_151026\/4456704\/ccs","m54146_190729_151026\/4784964\/ccs","m54146_190729_151026\/5440023\/ccs","m54146_190729_151026\/5505488\/ccs","m54146_190729_151026\/5702415\/ccs","m54146_190729_151026\/5833477\/ccs","m54146_190729_151026\/7078312\/ccs","m54146_190729_151026\/7471942\/ccs","m54146_190729_151026\/7864618\/ccs","m54146_190729_151026\/8913467\/ccs","m54146_190729_151026\/9240770\/ccs","m54146_190729_151026\/9438131\/ccs","m54146_190729_151026\/9830650\/ccs","m54146_190729_151026\/10158971\/ccs","m54146_190729_151026\/10617255\/ccs","m54146_190729_151026\/35586634\/ccs","m54146_190729_151026\/36634781\/ccs","m54146_190729_151026\/36766207\/ccs","m54146_190729_151026\/36897382\/ccs","m54146_190729_151026\/37355703\/ccs","m54146_190729_151026\/37421235\/ccs","m54146_190729_151026\/37617854\/ccs","m54146_190729_151026\/37814964\/ccs","m54146_190729_151026\/38273783\/ccs","m54146_190729_151026\/39059639\/ccs","m54146_190729_151026\/39059859\/ccs","m54146_190729_151026\/39322007\/ccs","m54146_190729_151026\/40305469\/ccs","m54146_190729_151026\/40436006\/ccs","m54146_190729_151026\/40436412\/ccs","m54146_190729_151026\/41091643\/ccs","m54146_190729_151026\/41484534\/ccs","m54146_190729_151026\/41615746\/ccs","m54146_190729_151026\/42271124\/ccs","m54146_190729_151026\/42402767\/ccs","m54146_190729_151026\/43253842\/ccs","m54146_190729_151026\/43254299\/ccs","m54146_190729_151026\/43254499\/ccs","m54146_190729_151026\/43844572\/ccs","m54146_190729_151026\/43909732\/ccs","m54146_190729_151026\/43909905\/ccs","m54146_190729_151026\/44499608\/ccs","m54146_190729_151026\/44564712\/ccs","m54146_190729_151026\/44892347\/ccs","m54146_190729_151026\/45547776\/ccs","m54146_190729_151026\/46071958\/ccs","m54146_190729_151026\/46596947\/ccs","m54146_190729_151026\/47055628\/ccs","m54146_190729_151026\/47448859\/ccs","m54146_190729_151026\/48169499\/ccs","m54146_190729_151026\/48169675\/ccs","m54146_190729_151026\/48365960\/ccs","m54146_190729_151026\/48431601\/ccs","m54146_190729_151026\/48496736\/ccs","m54146_190729_151026\/48562465\/ccs","m54146_190729_151026\/49480250\/ccs","m54146_190729_151026\/49807875\/ccs","m54146_190729_151026\/50201502\/ccs","m54146_190729_151026\/51577432\/ccs","m54146_190729_151026\/51774323\/ccs","m54146_190729_151026\/53019163\/ccs","m54146_190729_151026\/53084715\/ccs","m54146_190729_151026\/54002440\/ccs","m54146_190729_151026\/54460783\/ccs","m54146_190729_151026\/54526770\/ccs","m54146_190729_151026\/54592458\/ccs","m54146_190729_151026\/54788206\/ccs","m54146_190729_151026\/54985378\/ccs","m54146_190729_151026\/55378365\/ccs","m54146_190729_151026\/55968620\/ccs","m54146_190729_151026\/56033906\/ccs","m54146_190729_151026\/57344601\/ccs","m54146_190729_151026\/57410218\/ccs","m54146_190729_151026\/57541302\/ccs","m54146_190729_151026\/58131248\/ccs","m54146_190729_151026\/58196352\/ccs","m54146_190729_151026\/59310682\/ccs","m54146_190729_151026\/60424644\/ccs","m54146_190729_151026\/61014130\/ccs","m54146_190729_151026\/61473236\/ccs","m54146_190729_151026\/61538737\/ccs","m54146_190729_151026\/61669490\/ccs","m54146_190729_151026\/62063609\/ccs","m54146_190729_151026\/62325058\/ccs","m54146_190729_151026\/10945085\/ccs","m54146_190729_151026\/11010330\/ccs","m54146_190729_151026\/11731792\/ccs","m54146_190729_151026\/12058724\/ccs","m54146_190729_151026\/12976298\/ccs","m54146_190729_151026\/13304552\/ccs","m54146_190729_151026\/62914908\/ccs","m54146_190729_151026\/63832929\/ccs","m54146_190729_151026\/63964110\/ccs","m54146_190729_151026\/64619020\/ccs","m54146_190729_151026\/64816018\/ccs","m54146_190729_151026\/65012286\/ccs","m54146_190729_151026\/65339500\/ccs","m54146_190729_151026\/65798967\/ccs","m54146_190729_151026\/65995677\/ccs","m54146_190729_151026\/67044021\/ccs","m54146_190729_151026\/67961617\/ccs","m54146_190729_151026\/68748110\/ccs","m54146_190729_151026\/69010008\/ccs","m54146_190729_151026\/69206840\/ccs","m54146_190729_151026\/69665576\/ccs","m54146_190729_151026\/70123789\/ccs","m54146_190729_151026\/71106971\/ccs","m54146_190729_151026\/71238016\/ccs","m54146_190729_151026\/71303629\/ccs","m54146_190729_151026\/71303733\/ccs","m54146_190729_151026\/72220912\/ccs","m54146_190729_151026\/72286689\/ccs","m54146_190729_151026\/72613979\/ccs","m54146_190729_151026\/74055870\/ccs","m54146_190729_151026\/13697457\/ccs","m54146_190729_151026\/13828875\/ccs","m54146_190729_151026\/14549843\/ccs","m54146_190729_151026\/14614941\/ccs","m54146_190729_151026\/14745996\/ccs","m54146_190729_151026\/15073780\/ccs","m54146_190729_151026\/15139396\/ccs","m54146_190729_151026\/15728728\/ccs","m54146_190729_151026\/15991446\/ccs","m54146_190729_151026\/16188050\/ccs","m54146_190729_151026\/17171330\/ccs","m54146_190729_151026\/17695320\/ccs","m54146_190729_151026\/17695491\/ccs","m54146_190729_151026\/18154288\/ccs","m54146_190729_151026\/18350485\/ccs","m54146_190729_151026\/18612616\/ccs","m54146_190729_151026\/18677970\/ccs","m54146_190729_151026\/19006376\/ccs","m54146_190729_151026\/19202739\/ccs","m54146_190729_151026\/19726851\/ccs","m54146_190729_151026\/19857543\/ccs","m54146_190729_151026\/19923401\/ccs","m54146_190729_151026\/19989302\/ccs","m54146_190729_151026\/20054538\/ccs","m54146_190729_151026\/21103255\/ccs","m54146_190729_151026\/21823757\/ccs","m54146_190729_151026\/22151678\/ccs","m54146_190729_151026\/22217189\/ccs","m54146_190729_151026\/22347849\/ccs","m54146_190729_151026\/22348420\/ccs","m54146_190729_151026\/22872259\/ccs","m54146_190729_151026\/23331622\/ccs","m54146_190729_151026\/23396982\/ccs","m54146_190729_151026\/23855336\/ccs","m54146_190729_151026\/24379675\/ccs","m54146_190729_151026\/24576194\/ccs","m54146_190729_151026\/24969643\/ccs","m54146_190729_151026\/24970217\/ccs","m54146_190729_151026\/25428296\/ccs","m54146_190729_151026\/26083936\/ccs","m54146_190729_151026\/26149832\/ccs","m54146_190729_151026\/26936114\/ccs","m54146_190729_151026\/27328766\/ccs","m54146_190729_151026\/27394299\/ccs","m54146_190729_151026\/27590898\/ccs","m54146_190729_151026\/27852936\/ccs","m54146_190729_151026\/28377673\/ccs","m54146_190729_151026\/29229132\/ccs","m54146_190729_151026\/30147268\/ccs","m54146_190729_151026\/30278364\/ccs","m54146_190729_151026\/30474917\/ccs","m54146_190729_151026\/30867871\/ccs","m54146_190729_151026\/30933835\/ccs","m54146_190729_151026\/31130412\/ccs","m54146_190729_151026\/31196012\/ccs","m54146_190729_151026\/31261387\/ccs","m54146_190729_151026\/31654132\/ccs","m54146_190729_151026\/32309585\/ccs","m54146_190729_151026\/33293234\/ccs","m54146_190729_151026\/33554911\/ccs","m54146_190729_151026\/33685599\/ccs","m54146_190729_151026\/33883083\/ccs","m54146_190729_151026\/32047649\/ccs","m54146_190729_151026\/56689124\/ccs","m54146_190729_151026\/11993333\/ccs","m54146_190729_151026\/4588499\/ccs","m54146_190729_151026\/4653905\/ccs","m54146_190729_151026\/4784935\/ccs","m54146_190729_151026\/5505939\/ccs","m54146_190729_151026\/5571546\/ccs","m54146_190729_151026\/6029623\/ccs","m54146_190729_151026\/6226402\/ccs","m54146_190729_151026\/6423281\/ccs","m54146_190729_151026\/6554191\/ccs","m54146_190729_151026\/6685348\/ccs","m54146_190729_151026\/7143953\/ccs","m54146_190729_151026\/7275360\/ccs","m54146_190729_151026\/7733591\/ccs","m54146_190729_151026\/7996371\/ccs","m54146_190729_151026\/8323998\/ccs","m54146_190729_151026\/9044302\/ccs","m54146_190729_151026\/9044307\/ccs","m54146_190729_151026\/9437303\/ccs","m54146_190729_151026\/9634716\/ccs","m54146_190729_151026\/9700006\/ccs","m54146_190729_151026\/9831239\/ccs","m54146_190729_151026\/9896095\/ccs","m54146_190729_151026\/10093216\/ccs","m54146_190729_151026\/34210639\/ccs","m54146_190729_151026\/34603727\/ccs","m54146_190729_151026\/34865242\/ccs","m54146_190729_151026\/34930862\/ccs","m54146_190729_151026\/35062470\/ccs","m54146_190729_151026\/35258513\/ccs","m54146_190729_151026\/35258862\/ccs","m54146_190729_151026\/35389989\/ccs","m54146_190729_151026\/35455531\/ccs","m54146_190729_151026\/36045558\/ccs","m54146_190729_151026\/36372718\/ccs","m54146_190729_151026\/36372982\/ccs","m54146_190729_151026\/36634797\/ccs","m54146_190729_151026\/36766652\/ccs","m54146_190729_151026\/36963063\/ccs","m54146_190729_151026\/37028769\/ccs","m54146_190729_151026\/38404637\/ccs","m54146_190729_151026\/38601592\/ccs","m54146_190729_151026\/38666360\/ccs","m54146_190729_151026\/38731922\/ccs","m54146_190729_151026\/39387538\/ccs","m54146_190729_151026\/39781175\/ccs","m54146_190729_151026\/39911642\/ccs","m54146_190729_151026\/39977832\/ccs","m54146_190729_151026\/40108870\/ccs","m54146_190729_151026\/40173943\/ccs","m54146_190729_151026\/40239965\/ccs","m54146_190729_151026\/40961015\/ccs","m54146_190729_151026\/41091178\/ccs","m54146_190729_151026\/41091779\/ccs","m54146_190729_151026\/42009331\/ccs","m54146_190729_151026\/42140554\/ccs","m54146_190729_151026\/42206137\/ccs","m54146_190729_151026\/42270887\/ccs","m54146_190729_151026\/42401932\/ccs","m54146_190729_151026\/42729755\/ccs","m54146_190729_151026\/42730037\/ccs","m54146_190729_151026\/43319994\/ccs","m54146_190729_151026\/44040886\/ccs","m54146_190729_151026\/44499121\/ccs","m54146_190729_151026\/44761412\/ccs","m54146_190729_151026\/44827462\/ccs","m54146_190729_151026\/45023801\/ccs","m54146_190729_151026\/45219986\/ccs","m54146_190729_151026\/45416675\/ccs","m54146_190729_151026\/45744923\/ccs","m54146_190729_151026\/45810328\/ccs","m54146_190729_151026\/46006843\/ccs","m54146_190729_151026\/46007269\/ccs","m54146_190729_151026\/46399713\/ccs","m54146_190729_151026\/46793585\/ccs","m54146_190729_151026\/46858454\/ccs","m54146_190729_151026\/47448314\/ccs","m54146_190729_151026\/47514576\/ccs","m54146_190729_151026\/47579890\/ccs","m54146_190729_151026\/47710978\/ccs","m54146_190729_151026\/47841960\/ccs","m54146_190729_151026\/47973084\/ccs","m54146_190729_151026\/48038763\/ccs","m54146_190729_151026\/49480015\/ccs","m54146_190729_151026\/49676575\/ccs","m54146_190729_151026\/49742087\/ccs","m54146_190729_151026\/50266428\/ccs","m54146_190729_151026\/50528997\/ccs","m54146_190729_151026\/50594580\/ccs","m54146_190729_151026\/50725688\/ccs","m54146_190729_151026\/51118196\/ccs","m54146_190729_151026\/51249271\/ccs","m54146_190729_151026\/51773581\/ccs","m54146_190729_151026\/52495205\/ccs","m54146_190729_151026\/52560189\/ccs","m54146_190729_151026\/53346545\/ccs","m54146_190729_151026\/53412087\/ccs","m54146_190729_151026\/53806048\/ccs","m54146_190729_151026\/54001808\/ccs","m54146_190729_151026\/54395849\/ccs","m54146_190729_151026\/54722945\/ccs","m54146_190729_151026\/54723145\/ccs","m54146_190729_151026\/54789009\/ccs","m54146_190729_151026\/54789061\/ccs","m54146_190729_151026\/54985426\/ccs","m54146_190729_151026\/55247053\/ccs","m54146_190729_151026\/55247368\/ccs","m54146_190729_151026\/55312448\/ccs","m54146_190729_151026\/55443711\/ccs","m54146_190729_151026\/55444111\/ccs","m54146_190729_151026\/55837401\/ccs","m54146_190729_151026\/56033896\/ccs","m54146_190729_151026\/56099003\/ccs","m54146_190729_151026\/56492222\/ccs","m54146_190729_151026\/56558039\/ccs","m54146_190729_151026\/56558315\/ccs","m54146_190729_151026\/56689567\/ccs","m54146_190729_151026\/56820577\/ccs","m54146_190729_151026\/56886062\/ccs","m54146_190729_151026\/56886206\/ccs","m54146_190729_151026\/56951448\/ccs","m54146_190729_151026\/57016446\/ccs","m54146_190729_151026\/57017303\/ccs","m54146_190729_151026\/57213791\/ccs","m54146_190729_151026\/58327384\/ccs","m54146_190729_151026\/58851915\/ccs","m54146_190729_151026\/58983307\/ccs","m54146_190729_151026\/59638217\/ccs","m54146_190729_151026\/59769717\/ccs","m54146_190729_151026\/59769820\/ccs","m54146_190729_151026\/59834995\/ccs","m54146_190729_151026\/59900293\/ccs","m54146_190729_151026\/60293538\/ccs","m54146_190729_151026\/60752584\/ccs","m54146_190729_151026\/60752759\/ccs","m54146_190729_151026\/61014547\/ccs","m54146_190729_151026\/61014767\/ccs","m54146_190729_151026\/61276374\/ccs","m54146_190729_151026\/10683173\/ccs","m54146_190729_151026\/10813554\/ccs","m54146_190729_151026\/10879607\/ccs","m54146_190729_151026\/11534921\/ccs","m54146_190729_151026\/11600712\/ccs","m54146_190729_151026\/12321763\/ccs","m54146_190729_151026\/12451949\/ccs","m54146_190729_151026\/12518355\/ccs","m54146_190729_151026\/12648893\/ccs","m54146_190729_151026\/12845328\/ccs","m54146_190729_151026\/12845979\/ccs","m54146_190729_151026\/12976283\/ccs","m54146_190729_151026\/13107865\/ccs","m54146_190729_151026\/13239149\/ccs","m54146_190729_151026\/13631573\/ccs","m54146_190729_151026\/63242338\/ccs","m54146_190729_151026\/63243223\/ccs","m54146_190729_151026\/63308150\/ccs","m54146_190729_151026\/63832749\/ccs","m54146_190729_151026\/64422335\/ccs","m54146_190729_151026\/64749666\/ccs","m54146_190729_151026\/65078241\/ccs","m54146_190729_151026\/65602111\/ccs","m54146_190729_151026\/65602346\/ccs","m54146_190729_151026\/66323400\/ccs","m54146_190729_151026\/66912937\/ccs","m54146_190729_151026\/67043467\/ccs","m54146_190729_151026\/67437477\/ccs","m54146_190729_151026\/67633381\/ccs","m54146_190729_151026\/67699012\/ccs","m54146_190729_151026\/68092072\/ccs","m54146_190729_151026\/68092691\/ccs","m54146_190729_151026\/68354537\/ccs","m54146_190729_151026\/68617156\/ccs","m54146_190729_151026\/68682445\/ccs","m54146_190729_151026\/68682470\/ccs","m54146_190729_151026\/68813518\/ccs","m54146_190729_151026\/69010080\/ccs","m54146_190729_151026\/69533855\/ccs","m54146_190729_151026\/69927026\/ccs","m54146_190729_151026\/70451488\/ccs","m54146_190729_151026\/70451953\/ccs","m54146_190729_151026\/70517037\/ccs","m54146_190729_151026\/71107197\/ccs","m54146_190729_151026\/71893551\/ccs","m54146_190729_151026\/71958989\/ccs","m54146_190729_151026\/72155931\/ccs","m54146_190729_151026\/72286557\/ccs","m54146_190729_151026\/72417742\/ccs","m54146_190729_151026\/72482886\/ccs","m54146_190729_151026\/72679608\/ccs","m54146_190729_151026\/72811384\/ccs","m54146_190729_151026\/73269668\/ccs","m54146_190729_151026\/73532228\/ccs","m54146_190729_151026\/73597594\/ccs","m54146_190729_151026\/73662795\/ccs","m54146_190729_151026\/73663449\/ccs","m54146_190729_151026\/73728066\/ccs","m54146_190729_151026\/73728538\/ccs","m54146_190729_151026\/74187442\/ccs","m54146_190729_151026\/74645624\/ccs","m54146_190729_151026\/74776667\/ccs","m54146_190729_151026\/13697820\/ccs","m54146_190729_151026\/13828478\/ccs","m54146_190729_151026\/13894275\/ccs","m54146_190729_151026\/14025127\/ccs","m54146_190729_151026\/14090310\/ccs","m54146_190729_151026\/14287554\/ccs","m54146_190729_151026\/14484254\/ccs","m54146_190729_151026\/15466749\/ccs","m54146_190729_151026\/15598460\/ccs","m54146_190729_151026\/15795043\/ccs","m54146_190729_151026\/15925865\/ccs","m54146_190729_151026\/16253358\/ccs","m54146_190729_151026\/16319260\/ccs","m54146_190729_151026\/16384933\/ccs","m54146_190729_151026\/16450248\/ccs","m54146_190729_151026\/16581398\/ccs","m54146_190729_151026\/17105894\/ccs","m54146_190729_151026\/17236687\/ccs","m54146_190729_151026\/18219374\/ccs","m54146_190729_151026\/18416158\/ccs","m54146_190729_151026\/19071219\/ccs","m54146_190729_151026\/19530151\/ccs","m54146_190729_151026\/19857513\/ccs","m54146_190729_151026\/20054783\/ccs","m54146_190729_151026\/20186070\/ccs","m54146_190729_151026\/20251016\/ccs","m54146_190729_151026\/20513707\/ccs","m54146_190729_151026\/20709784\/ccs","m54146_190729_151026\/20710074\/ccs","m54146_190729_151026\/20906091\/ccs","m54146_190729_151026\/21103182\/ccs","m54146_190729_151026\/21234124\/ccs","m54146_190729_151026\/21693249\/ccs","m54146_190729_151026\/21889630\/ccs","m54146_190729_151026\/21954929\/ccs","m54146_190729_151026\/22086418\/ccs","m54146_190729_151026\/22610371\/ccs","m54146_190729_151026\/22807207\/ccs","m54146_190729_151026\/22872316\/ccs","m54146_190729_151026\/22937790\/ccs","m54146_190729_151026\/23199953\/ccs","m54146_190729_151026\/23199957\/ccs","m54146_190729_151026\/24576142\/ccs","m54146_190729_151026\/24773292\/ccs","m54146_190729_151026\/25101109\/ccs","m54146_190729_151026\/25428659\/ccs","m54146_190729_151026\/25755932\/ccs","m54146_190729_151026\/25887587\/ccs","m54146_190729_151026\/26018569\/ccs","m54146_190729_151026\/26149808\/ccs","m54146_190729_151026\/26280387\/ccs","m54146_190729_151026\/26411224\/ccs","m54146_190729_151026\/26411395\/ccs","m54146_190729_151026\/26673218\/ccs","m54146_190729_151026\/26870708\/ccs","m54146_190729_151026\/26936237\/ccs","m54146_190729_151026\/27067232\/ccs","m54146_190729_151026\/27329390\/ccs","m54146_190729_151026\/27394673\/ccs","m54146_190729_151026\/27460280\/ccs","m54146_190729_151026\/27591520\/ccs","m54146_190729_151026\/27656452\/ccs","m54146_190729_151026\/28049763\/ccs","m54146_190729_151026\/28049913\/ccs","m54146_190729_151026\/28246267\/ccs","m54146_190729_151026\/28311892\/ccs","m54146_190729_151026\/28442993\/ccs","m54146_190729_151026\/28901559\/ccs","m54146_190729_151026\/28902230\/ccs","m54146_190729_151026\/29229398\/ccs","m54146_190729_151026\/29491465\/ccs","m54146_190729_151026\/29556912\/ccs","m54146_190729_151026\/29950422\/ccs","m54146_190729_151026\/30344125\/ccs","m54146_190729_151026\/30408936\/ccs","m54146_190729_151026\/30605769\/ccs","m54146_190729_151026\/30671363\/ccs","m54146_190729_151026\/30736531\/ccs","m54146_190729_151026\/30802028\/ccs","m54146_190729_151026\/30868054\/ccs","m54146_190729_151026\/30933607\/ccs","m54146_190729_151026\/30998729\/ccs","m54146_190729_151026\/31195426\/ccs","m54146_190729_151026\/31260965\/ccs","m54146_190729_151026\/31457505\/ccs","m54146_190729_151026\/31654871\/ccs","m54146_190729_151026\/31981900\/ccs","m54146_190729_151026\/32113058\/ccs","m54146_190729_151026\/32834251\/ccs","m54146_190729_151026\/33095815\/ccs","m54146_190729_151026\/33161983\/ccs","m54146_190729_151026\/33227559\/ccs","m54146_190729_151026\/33620692\/ccs","m54146_190729_151026\/33686404\/ccs","m54146_190729_151026\/33816878\/ccs","m54146_190729_151026\/33882473\/ccs","m54146_190729_151026\/34079001\/ccs","m54146_190729_151026\/11141449\/ccs","m54146_190729_151026\/7996160\/ccs","m54146_190729_151026\/50004818\/ccs","m54146_190729_151026\/29950312\/ccs","m54146_190729_151026\/58917379\/ccs","m54146_190729_151026\/4325531\/ccs","m54146_190729_151026\/4981284\/ccs","m54146_190729_151026\/5112346\/ccs","m54146_190729_151026\/5374525\/ccs","m54146_190729_151026\/6160690\/ccs","m54146_190729_151026\/6226216\/ccs","m54146_190729_151026\/6291555\/ccs","m54146_190729_151026\/6291884\/ccs","m54146_190729_151026\/6423278\/ccs","m54146_190729_151026\/6488971\/ccs","m54146_190729_151026\/6619202\/ccs","m54146_190729_151026\/6620028\/ccs","m54146_190729_151026\/6947130\/ccs","m54146_190729_151026\/6947627\/ccs","m54146_190729_151026\/7799437\/ccs","m54146_190729_151026\/7930714\/ccs","m54146_190729_151026\/7995706\/ccs","m54146_190729_151026\/9371966\/ccs","m54146_190729_151026\/9372268\/ccs","m54146_190729_151026\/9765209\/ccs","m54146_190729_151026\/9896811\/ccs","m54146_190729_151026\/10158269\/ccs","m54146_190729_151026\/10224407\/ccs","m54146_190729_151026\/10289514\/ccs","m54146_190729_151026\/34276005\/ccs","m54146_190729_151026\/34341180\/ccs","m54146_190729_151026\/34538321\/ccs","m54146_190729_151026\/34799774\/ccs","m54146_190729_151026\/34800015\/ccs","m54146_190729_151026\/34800027\/ccs","m54146_190729_151026\/34930874\/ccs","m54146_190729_151026\/34931013\/ccs","m54146_190729_151026\/35062195\/ccs","m54146_190729_151026\/35192991\/ccs","m54146_190729_151026\/35193096\/ccs","m54146_190729_151026\/35521339\/ccs","m54146_190729_151026\/35652240\/ccs","m54146_190729_151026\/35979473\/ccs","m54146_190729_151026\/35979629\/ccs","m54146_190729_151026\/36110531\/ccs","m54146_190729_151026\/36503938\/ccs","m54146_190729_151026\/36569629\/ccs","m54146_190729_151026\/36765996\/ccs","m54146_190729_151026\/36831571\/ccs","m54146_190729_151026\/38077082\/ccs","m54146_190729_151026\/38404885\/ccs","m54146_190729_151026\/39059716\/ccs","m54146_190729_151026\/39256627\/ccs","m54146_190729_151026\/40043106\/ccs","m54146_190729_151026\/40043258\/ccs","m54146_190729_151026\/40173900\/ccs","m54146_190729_151026\/40305051\/ccs","m54146_190729_151026\/40698574\/ccs","m54146_190729_151026\/40894701\/ccs","m54146_190729_151026\/41025938\/ccs","m54146_190729_151026\/41091208\/ccs","m54146_190729_151026\/41484640\/ccs","m54146_190729_151026\/41550206\/ccs","m54146_190729_151026\/41747105\/ccs","m54146_190729_151026\/41747406\/ccs","m54146_190729_151026\/41943205\/ccs","m54146_190729_151026\/42140032\/ccs","m54146_190729_151026\/42271651\/ccs","m54146_190729_151026\/42599215\/ccs","m54146_190729_151026\/42861065\/ccs","m54146_190729_151026\/42861353\/ccs","m54146_190729_151026\/42992404\/ccs","m54146_190729_151026\/43057919\/ccs","m54146_190729_151026\/43516674\/ccs","m54146_190729_151026\/43712912\/ccs","m54146_190729_151026\/43778717\/ccs","m54146_190729_151026\/44565086\/ccs","m54146_190729_151026\/44630779\/ccs","m54146_190729_151026\/44695823\/ccs","m54146_190729_151026\/45023466\/ccs","m54146_190729_151026\/45089338\/ccs","m54146_190729_151026\/45547883\/ccs","m54146_190729_151026\/45744274\/ccs","m54146_190729_151026\/46399597\/ccs","m54146_190729_151026\/46727546\/ccs","m54146_190729_151026\/46727591\/ccs","m54146_190729_151026\/46727682\/ccs","m54146_190729_151026\/47251804\/ccs","m54146_190729_151026\/47448592\/ccs","m54146_190729_151026\/47644791\/ccs","m54146_190729_151026\/47711026\/ccs","m54146_190729_151026\/47907336\/ccs","m54146_190729_151026\/47907657\/ccs","m54146_190729_151026\/48496734\/ccs","m54146_190729_151026\/48824998\/ccs","m54146_190729_151026\/48955842\/ccs","m54146_190729_151026\/49611561\/ccs","m54146_190729_151026\/49676603\/ccs","m54146_190729_151026\/49677017\/ccs","m54146_190729_151026\/49938709\/ccs","m54146_190729_151026\/50266361\/ccs","m54146_190729_151026\/50266794\/ccs","m54146_190729_151026\/50594677\/ccs","m54146_190729_151026\/51118300\/ccs","m54146_190729_151026\/51183793\/ccs","m54146_190729_151026\/51250091\/ccs","m54146_190729_151026\/51380405\/ccs","m54146_190729_151026\/51446436\/ccs","m54146_190729_151026\/51446505\/ccs","m54146_190729_151026\/51839451\/ccs","m54146_190729_151026\/52101424\/ccs","m54146_190729_151026\/53150272\/ccs","m54146_190729_151026\/53281133\/ccs","m54146_190729_151026\/53412312\/ccs","m54146_190729_151026\/53412702\/ccs","m54146_190729_151026\/53870657\/ccs","m54146_190729_151026\/53871585\/ccs","m54146_190729_151026\/53936220\/ccs","m54146_190729_151026\/53936328\/ccs","m54146_190729_151026\/54198508\/ccs","m54146_190729_151026\/54198819\/ccs","m54146_190729_151026\/54199106\/ccs","m54146_190729_151026\/54199257\/ccs","m54146_190729_151026\/54395322\/ccs","m54146_190729_151026\/54526257\/ccs","m54146_190729_151026\/54657297\/ccs","m54146_190729_151026\/54657937\/ccs","m54146_190729_151026\/54985518\/ccs","m54146_190729_151026\/55444018\/ccs","m54146_190729_151026\/55575063\/ccs","m54146_190729_151026\/55771244\/ccs","m54146_190729_151026\/55968183\/ccs","m54146_190729_151026\/56034232\/ccs","m54146_190729_151026\/56164416\/ccs","m54146_190729_151026\/56164990\/ccs","m54146_190729_151026\/56230260\/ccs","m54146_190729_151026\/56427022\/ccs","m54146_190729_151026\/56754647\/ccs","m54146_190729_151026\/56819804\/ccs","m54146_190729_151026\/57409670\/ccs","m54146_190729_151026\/57475953\/ccs","m54146_190729_151026\/57934170\/ccs","m54146_190729_151026\/58130723\/ccs","m54146_190729_151026\/58196381\/ccs","m54146_190729_151026\/58261847\/ccs","m54146_190729_151026\/58785978\/ccs","m54146_190729_151026\/58852283\/ccs","m54146_190729_151026\/58917843\/ccs","m54146_190729_151026\/59310867\/ccs","m54146_190729_151026\/59441364\/ccs","m54146_190729_151026\/59441588\/ccs","m54146_190729_151026\/59441939\/ccs","m54146_190729_151026\/59703805\/ccs","m54146_190729_151026\/59769460\/ccs","m54146_190729_151026\/59966254\/ccs","m54146_190729_151026\/60227681\/ccs","m54146_190729_151026\/60359328\/ccs","m54146_190729_151026\/60555826\/ccs","m54146_190729_151026\/60686606\/ccs","m54146_190729_151026\/60818370\/ccs","m54146_190729_151026\/61210692\/ccs","m54146_190729_151026\/61473286\/ccs","m54146_190729_151026\/61538729\/ccs","m54146_190729_151026\/61669554\/ccs","m54146_190729_151026\/62128299\/ccs","m54146_190729_151026\/62325116\/ccs","m54146_190729_151026\/11272606\/ccs","m54146_190729_151026\/11273067\/ccs","m54146_190729_151026\/11993880\/ccs","m54146_190729_151026\/12255759\/ccs","m54146_190729_151026\/12321153\/ccs","m54146_190729_151026\/12452783\/ccs","m54146_190729_151026\/13435237\/ccs","m54146_190729_151026\/62784015\/ccs","m54146_190729_151026\/63046118\/ccs","m54146_190729_151026\/63570236\/ccs","m54146_190729_151026\/64029294\/ccs","m54146_190729_151026\/64029516\/ccs","m54146_190729_151026\/64291813\/ccs","m54146_190729_151026\/64422736\/ccs","m54146_190729_151026\/64553117\/ccs","m54146_190729_151026\/64749939\/ccs","m54146_190729_151026\/64750172\/ccs","m54146_190729_151026\/64750226\/ccs","m54146_190729_151026\/64750520\/ccs","m54146_190729_151026\/65012520\/ccs","m54146_190729_151026\/65143203\/ccs","m54146_190729_151026\/65208652\/ccs","m54146_190729_151026\/65273991\/ccs","m54146_190729_151026\/65274241\/ccs","m54146_190729_151026\/65798286\/ccs","m54146_190729_151026\/65929617\/ccs","m54146_190729_151026\/66060721\/ccs","m54146_190729_151026\/66388760\/ccs","m54146_190729_151026\/66453897\/ccs","m54146_190729_151026\/66519363\/ccs","m54146_190729_151026\/66585421\/ccs","m54146_190729_151026\/66913201\/ccs","m54146_190729_151026\/67896290\/ccs","m54146_190729_151026\/68026488\/ccs","m54146_190729_151026\/68485621\/ccs","m54146_190729_151026\/68617154\/ccs","m54146_190729_151026\/68682700\/ccs","m54146_190729_151026\/69927131\/ccs","m54146_190729_151026\/70517568\/ccs","m54146_190729_151026\/70779411\/ccs","m54146_190729_151026\/70779574\/ccs","m54146_190729_151026\/70844682\/ccs","m54146_190729_151026\/71106959\/ccs","m54146_190729_151026\/71500424\/ccs","m54146_190729_151026\/72548987\/ccs","m54146_190729_151026\/72745248\/ccs","m54146_190729_151026\/73007280\/ccs","m54146_190729_151026\/73007884\/ccs","m54146_190729_151026\/73073291\/ccs","m54146_190729_151026\/73138360\/ccs","m54146_190729_151026\/73269643\/ccs","m54146_190729_151026\/73990252\/ccs","m54146_190729_151026\/74056539\/ccs","m54146_190729_151026\/74121431\/ccs","m54146_190729_151026\/74121795\/ccs","m54146_190729_151026\/74122202\/ccs","m54146_190729_151026\/74187413\/ccs","m54146_190729_151026\/74252675\/ccs","m54146_190729_151026\/74580688\/ccs","m54146_190729_151026\/13697678\/ccs","m54146_190729_151026\/14156556\/ccs","m54146_190729_151026\/14549558\/ccs","m54146_190729_151026\/14943069\/ccs","m54146_190729_151026\/15074233\/ccs","m54146_190729_151026\/15336309\/ccs","m54146_190729_151026\/16057167\/ccs","m54146_190729_151026\/16057264\/ccs","m54146_190729_151026\/16187565\/ccs","m54146_190729_151026\/16515390\/ccs","m54146_190729_151026\/16515698\/ccs","m54146_190729_151026\/18088512\/ccs","m54146_190729_151026\/18416411\/ccs","m54146_190729_151026\/18743487\/ccs","m54146_190729_151026\/18809061\/ccs","m54146_190729_151026\/18875327\/ccs","m54146_190729_151026\/19071406\/ccs","m54146_190729_151026\/19792166\/ccs","m54146_190729_151026\/20186084\/ccs","m54146_190729_151026\/20316500\/ccs","m54146_190729_151026\/20512839\/ccs","m54146_190729_151026\/20578651\/ccs","m54146_190729_151026\/20644560\/ccs","m54146_190729_151026\/20841021\/ccs","m54146_190729_151026\/20906369\/ccs","m54146_190729_151026\/21037518\/ccs","m54146_190729_151026\/21168605\/ccs","m54146_190729_151026\/21234390\/ccs","m54146_190729_151026\/21299674\/ccs","m54146_190729_151026\/21430786\/ccs","m54146_190729_151026\/21889555\/ccs","m54146_190729_151026\/21955235\/ccs","m54146_190729_151026\/22151734\/ccs","m54146_190729_151026\/22610628\/ccs","m54146_190729_151026\/22676224\/ccs","m54146_190729_151026\/22872250\/ccs","m54146_190729_151026\/23134976\/ccs","m54146_190729_151026\/23266038\/ccs","m54146_190729_151026\/23527938\/ccs","m54146_190729_151026\/23921091\/ccs","m54146_190729_151026\/24248388\/ccs","m54146_190729_151026\/24445679\/ccs","m54146_190729_151026\/24773555\/ccs","m54146_190729_151026\/24904138\/ccs","m54146_190729_151026\/25034828\/ccs","m54146_190729_151026\/25166307\/ccs","m54146_190729_151026\/25166421\/ccs","m54146_190729_151026\/25493942\/ccs","m54146_190729_151026\/25494084\/ccs","m54146_190729_151026\/26214684\/ccs","m54146_190729_151026\/26411643\/ccs","m54146_190729_151026\/26411866\/ccs","m54146_190729_151026\/26673334\/ccs","m54146_190729_151026\/26805208\/ccs","m54146_190729_151026\/27001022\/ccs","m54146_190729_151026\/27001703\/ccs","m54146_190729_151026\/27132639\/ccs","m54146_190729_151026\/27328910\/ccs","m54146_190729_151026\/27525878\/ccs","m54146_190729_151026\/27656770\/ccs","m54146_190729_151026\/27853477\/ccs","m54146_190729_151026\/27919221\/ccs","m54146_190729_151026\/28115712\/ccs","m54146_190729_151026\/28115937\/ccs","m54146_190729_151026\/28181415\/ccs","m54146_190729_151026\/28639779\/ccs","m54146_190729_151026\/28902087\/ccs","m54146_190729_151026\/29098591\/ccs","m54146_190729_151026\/29622997\/ccs","m54146_190729_151026\/29753866\/ccs","m54146_190729_151026\/30147438\/ccs","m54146_190729_151026\/30278292\/ccs","m54146_190729_151026\/31458099\/ccs","m54146_190729_151026\/31851182\/ccs","m54146_190729_151026\/31916368\/ccs","m54146_190729_151026\/31981893\/ccs","m54146_190729_151026\/32113341\/ccs","m54146_190729_151026\/32179122\/ccs","m54146_190729_151026\/33096347\/ccs","m54146_190729_151026\/33751159\/ccs","m54146_190729_151026\/33816695\/ccs","m54146_190729_151026\/34013782\/ccs","m54146_190729_151026\/72876471\/ccs","m54146_190729_151026\/11534871\/ccs","m54146_190729_151026\/26215389\/ccs","m54146_190729_151026\/36831842\/ccs","m54146_190729_151026\/4325672\/ccs","m54146_190729_151026\/4456633\/ccs","m54146_190729_151026\/4719048\/ccs","m54146_190729_151026\/4915637\/ccs","m54146_190729_151026\/5440476\/ccs","m54146_190729_151026\/5505305\/ccs","m54146_190729_151026\/5636508\/ccs","m54146_190729_151026\/6094912\/ccs","m54146_190729_151026\/6488182\/ccs","m54146_190729_151026\/6751125\/ccs","m54146_190729_151026\/7012492\/ccs","m54146_190729_151026\/7078196\/ccs","m54146_190729_151026\/7340272\/ccs","m54146_190729_151026\/7537196\/ccs","m54146_190729_151026\/9306501\/ccs","m54146_190729_151026\/9306524\/ccs","m54146_190729_151026\/9503057\/ccs","m54146_190729_151026\/10551438\/ccs","m54146_190729_151026\/34341606\/ccs","m54146_190729_151026\/34734735\/ccs","m54146_190729_151026\/35651906\/ccs","m54146_190729_151026\/35717990\/ccs","m54146_190729_151026\/36438292\/ccs","m54146_190729_151026\/36504296\/ccs","m54146_190729_151026\/36635463\/ccs","m54146_190729_151026\/37486894\/ccs","m54146_190729_151026\/38207710\/ccs","m54146_190729_151026\/38208009\/ccs","m54146_190729_151026\/38667226\/ccs","m54146_190729_151026\/39388133\/ccs","m54146_190729_151026\/39584472\/ccs","m54146_190729_151026\/39715711\/ccs","m54146_190729_151026\/40042859\/ccs","m54146_190729_151026\/40566869\/ccs","m54146_190729_151026\/40567060\/ccs","m54146_190729_151026\/40829492\/ccs","m54146_190729_151026\/41222876\/ccs","m54146_190729_151026\/42008807\/ccs","m54146_190729_151026\/42467991\/ccs","m54146_190729_151026\/42468219\/ccs","m54146_190729_151026\/42729573\/ccs","m54146_190729_151026\/43450857\/ccs","m54146_190729_151026\/45220860\/ccs","m54146_190729_151026\/45285605\/ccs","m54146_190729_151026\/45417076\/ccs","m54146_190729_151026\/45417305\/ccs","m54146_190729_151026\/46268530\/ccs","m54146_190729_151026\/46400156\/ccs","m54146_190729_151026\/46400283\/ccs","m54146_190729_151026\/46924505\/ccs","m54146_190729_151026\/46989972\/ccs","m54146_190729_151026\/47580013\/ccs","m54146_190729_151026\/48234940\/ccs","m54146_190729_151026\/48365668\/ccs","m54146_190729_151026\/48563063\/ccs","m54146_190729_151026\/48890738\/ccs","m54146_190729_151026\/49676477\/ccs","m54146_190729_151026\/51380296\/ccs","m54146_190729_151026\/51511600\/ccs","m54146_190729_151026\/51512126\/ccs","m54146_190729_151026\/51970605\/ccs","m54146_190729_151026\/51970874\/ccs","m54146_190729_151026\/52036576\/ccs","m54146_190729_151026\/52297798\/ccs","m54146_190729_151026\/52429597\/ccs","m54146_190729_151026\/52822370\/ccs","m54146_190729_151026\/52822562\/ccs","m54146_190729_151026\/53346774\/ccs","m54146_190729_151026\/53543490\/ccs","m54146_190729_151026\/53609059\/ccs","m54146_190729_151026\/53674590\/ccs","m54146_190729_151026\/54526675\/ccs","m54146_190729_151026\/55968278\/ccs","m54146_190729_151026\/56951126\/ccs","m54146_190729_151026\/58000369\/ccs","m54146_190729_151026\/58261786\/ccs","m54146_190729_151026\/58655169\/ccs","m54146_190729_151026\/58983283\/ccs","m54146_190729_151026\/59048539\/ccs","m54146_190729_151026\/59507260\/ccs","m54146_190729_151026\/59573047\/ccs","m54146_190729_151026\/59769745\/ccs","m54146_190729_151026\/60162839\/ccs","m54146_190729_151026\/60227903\/ccs","m54146_190729_151026\/60293402\/ccs","m54146_190729_151026\/62259475\/ccs","m54146_190729_151026\/10748874\/ccs","m54146_190729_151026\/11534689\/ccs","m54146_190729_151026\/12125054\/ccs","m54146_190729_151026\/12321070\/ccs","m54146_190729_151026\/12452566\/ccs","m54146_190729_151026\/12845186\/ccs","m54146_190729_151026\/13435112\/ccs","m54146_190729_151026\/62915391\/ccs","m54146_190729_151026\/63046318\/ccs","m54146_190729_151026\/63570278\/ccs","m54146_190729_151026\/63898437\/ccs","m54146_190729_151026\/64029398\/ccs","m54146_190729_151026\/64553278\/ccs","m54146_190729_151026\/64684657\/ccs","m54146_190729_151026\/65011912\/ccs","m54146_190729_151026\/65274413\/ccs","m54146_190729_151026\/65602119\/ccs","m54146_190729_151026\/66126619\/ccs","m54146_190729_151026\/66388406\/ccs","m54146_190729_151026\/66781466\/ccs","m54146_190729_151026\/66847476\/ccs","m54146_190729_151026\/66978242\/ccs","m54146_190729_151026\/67305718\/ccs","m54146_190729_151026\/67502872\/ccs","m54146_190729_151026\/67895470\/ccs","m54146_190729_151026\/68092470\/ccs","m54146_190729_151026\/68747856\/ccs","m54146_190729_151026\/69272424\/ccs","m54146_190729_151026\/69796640\/ccs","m54146_190729_151026\/70123930\/ccs","m54146_190729_151026\/70713702\/ccs","m54146_190729_151026\/71172633\/ccs","m54146_190729_151026\/71369625\/ccs","m54146_190729_151026\/71696682\/ccs","m54146_190729_151026\/72679979\/ccs","m54146_190729_151026\/73269569\/ccs","m54146_190729_151026\/73597614\/ccs","m54146_190729_151026\/73794412\/ccs","m54146_190729_151026\/74383828\/ccs","m54146_190729_151026\/74383939\/ccs","m54146_190729_151026\/74908586\/ccs","m54146_190729_151026\/14811561\/ccs","m54146_190729_151026\/15925493\/ccs","m54146_190729_151026\/16778019\/ccs","m54146_190729_151026\/17433205\/ccs","m54146_190729_151026\/17433473\/ccs","m54146_190729_151026\/17630007\/ccs","m54146_190729_151026\/17695573\/ccs","m54146_190729_151026\/17891905\/ccs","m54146_190729_151026\/17891952\/ccs","m54146_190729_151026\/18023236\/ccs","m54146_190729_151026\/18874997\/ccs","m54146_190729_151026\/19137141\/ccs","m54146_190729_151026\/19857733\/ccs","m54146_190729_151026\/20513712\/ccs","m54146_190729_151026\/22151478\/ccs","m54146_190729_151026\/23790150\/ccs","m54146_190729_151026\/23987132\/ccs","m54146_190729_151026\/24052223\/ccs","m54146_190729_151026\/24052376\/ccs","m54146_190729_151026\/24510886\/ccs","m54146_190729_151026\/25100622\/ccs","m54146_190729_151026\/25559149\/ccs","m54146_190729_151026\/26870490\/ccs","m54146_190729_151026\/27066621\/ccs","m54146_190729_151026\/27329078\/ccs","m54146_190729_151026\/27984457\/ccs","m54146_190729_151026\/28050260\/ccs","m54146_190729_151026\/28115148\/ccs","m54146_190729_151026\/29098122\/ccs","m54146_190729_151026\/30081446\/ccs","m54146_190729_151026\/30540313\/ccs","m54146_190729_151026\/30540574\/ccs","m54146_190729_151026\/31392719\/ccs","m54146_190729_151026\/31719797\/ccs","m54146_190729_151026\/31785393\/ccs","m54146_190729_151026\/32375204\/ccs","m54146_190729_151026\/32637669\/ccs","m54146_190729_151026\/32768487\/ccs","m54146_190729_151026\/32965439\/ccs","m54146_190729_151026\/33030963\/ccs","m54146_190729_151026\/34079286\/ccs","m54146_190729_151026\/18350742\/ccs","m54146_190729_151026\/58655396\/ccs","m54146_190729_151026\/4260515\/ccs","m54146_190729_151026\/4654067\/ccs","m54146_190729_151026\/4718960\/ccs","m54146_190729_151026\/4915559\/ccs","m54146_190729_151026\/4981364\/ccs","m54146_190729_151026\/5046486\/ccs","m54146_190729_151026\/5112387\/ccs","m54146_190729_151026\/5505172\/ccs","m54146_190729_151026\/5570945\/ccs","m54146_190729_151026\/6225989\/ccs","m54146_190729_151026\/6226761\/ccs","m54146_190729_151026\/6488460\/ccs","m54146_190729_151026\/7143634\/ccs","m54146_190729_151026\/7209705\/ccs","m54146_190729_151026\/7471528\/ccs","m54146_190729_151026\/7864570\/ccs","m54146_190729_151026\/8192083\/ccs","m54146_190729_151026\/8455036\/ccs","m54146_190729_151026\/8455144\/ccs","m54146_190729_151026\/8585841\/ccs","m54146_190729_151026\/9306310\/ccs","m54146_190729_151026\/9306355\/ccs","m54146_190729_151026\/9765254\/ccs","m54146_190729_151026\/10027201\/ccs","m54146_190729_151026\/10289893\/ccs","m54146_190729_151026\/10486036\/ccs","m54146_190729_151026\/10486283\/ccs","m54146_190729_151026\/34734732\/ccs","m54146_190729_151026\/34930822\/ccs","m54146_190729_151026\/35980247\/ccs","m54146_190729_151026\/36504006\/ccs","m54146_190729_151026\/36569687\/ccs","m54146_190729_151026\/36635128\/ccs","m54146_190729_151026\/36701031\/ccs","m54146_190729_151026\/36765827\/ccs","m54146_190729_151026\/36962595\/ccs","m54146_190729_151026\/36963033\/ccs","m54146_190729_151026\/37946139\/ccs","m54146_190729_151026\/38076488\/ccs","m54146_190729_151026\/38076956\/ccs","m54146_190729_151026\/39452863\/ccs","m54146_190729_151026\/39649896\/ccs","m54146_190729_151026\/39715677\/ccs","m54146_190729_151026\/39846382\/ccs","m54146_190729_151026\/39911821\/ccs","m54146_190729_151026\/39977048\/ccs","m54146_190729_151026\/40894588\/ccs","m54146_190729_151026\/41419448\/ccs","m54146_190729_151026\/41681899\/ccs","m54146_190729_151026\/41812397\/ccs","m54146_190729_151026\/42861528\/ccs","m54146_190729_151026\/43319752\/ccs","m54146_190729_151026\/43451133\/ccs","m54146_190729_151026\/43582459\/ccs","m54146_190729_151026\/43647420\/ccs","m54146_190729_151026\/44040262\/ccs","m54146_190729_151026\/44826774\/ccs","m54146_190729_151026\/44957889\/ccs","m54146_190729_151026\/45089505\/ccs","m54146_190729_151026\/45286097\/ccs","m54146_190729_151026\/45286347\/ccs","m54146_190729_151026\/45679329\/ccs","m54146_190729_151026\/46268932\/ccs","m54146_190729_151026\/46596739\/ccs","m54146_190729_151026\/46596962\/ccs","m54146_190729_151026\/46662379\/ccs","m54146_190729_151026\/46662495\/ccs","m54146_190729_151026\/46728175\/ccs","m54146_190729_151026\/47645254\/ccs","m54146_190729_151026\/48169109\/ccs","m54146_190729_151026\/48824589\/ccs","m54146_190729_151026\/49021559\/ccs","m54146_190729_151026\/49087113\/ccs","m54146_190729_151026\/49152673\/ccs","m54146_190729_151026\/49152701\/ccs","m54146_190729_151026\/49152974\/ccs","m54146_190729_151026\/49807549\/ccs","m54146_190729_151026\/49808289\/ccs","m54146_190729_151026\/50070370\/ccs","m54146_190729_151026\/50136022\/ccs","m54146_190729_151026\/50266787\/ccs","m54146_190729_151026\/50266933\/ccs","m54146_190729_151026\/50397273\/ccs","m54146_190729_151026\/51249419\/ccs","m54146_190729_151026\/51314797\/ccs","m54146_190729_151026\/51643225\/ccs","m54146_190729_151026\/52101328\/ccs","m54146_190729_151026\/52298027\/ccs","m54146_190729_151026\/52298311\/ccs","m54146_190729_151026\/52626066\/ccs","m54146_190729_151026\/52626193\/ccs","m54146_190729_151026\/53215351\/ccs","m54146_190729_151026\/53543222\/ccs","m54146_190729_151026\/54133412\/ccs","m54146_190729_151026\/55051105\/ccs","m54146_190729_151026\/55116056\/ccs","m54146_190729_151026\/55575392\/ccs","m54146_190729_151026\/55705869\/ccs","m54146_190729_151026\/55968539\/ccs","m54146_190729_151026\/56296306\/ccs","m54146_190729_151026\/57082219\/ccs","m54146_190729_151026\/57213181\/ccs","m54146_190729_151026\/57868594\/ccs","m54146_190729_151026\/57934529\/ccs","m54146_190729_151026\/58327381\/ccs","m54146_190729_151026\/58917039\/ccs","m54146_190729_151026\/59048386\/ccs","m54146_190729_151026\/59113859\/ccs","m54146_190729_151026\/59114188\/ccs","m54146_190729_151026\/59114461\/ccs","m54146_190729_151026\/59573204\/ccs","m54146_190729_151026\/59900570\/ccs","m54146_190729_151026\/60162256\/ccs","m54146_190729_151026\/60424633\/ccs","m54146_190729_151026\/61538762\/ccs","m54146_190729_151026\/61670364\/ccs","m54146_190729_151026\/61997640\/ccs","m54146_190729_151026\/62390852\/ccs","m54146_190729_151026\/10879585\/ccs","m54146_190729_151026\/10945288\/ccs","m54146_190729_151026\/11731071\/ccs","m54146_190729_151026\/11731838\/ccs","m54146_190729_151026\/11796597\/ccs","m54146_190729_151026\/11993814\/ccs","m54146_190729_151026\/12714516\/ccs","m54146_190729_151026\/13042377\/ccs","m54146_190729_151026\/13042611\/ccs","m54146_190729_151026\/63111565\/ccs","m54146_190729_151026\/64291819\/ccs","m54146_190729_151026\/64553220\/ccs","m54146_190729_151026\/64815556\/ccs","m54146_190729_151026\/65077493\/ccs","m54146_190729_151026\/65078048\/ccs","m54146_190729_151026\/66584690\/ccs","m54146_190729_151026\/66978622\/ccs","m54146_190729_151026\/67437506\/ccs","m54146_190729_151026\/68419850\/ccs","m54146_190729_151026\/68485885\/ccs","m54146_190729_151026\/68551406\/ccs","m54146_190729_151026\/68944558\/ccs","m54146_190729_151026\/69271786\/ccs","m54146_190729_151026\/69403231\/ccs","m54146_190729_151026\/69599973\/ccs","m54146_190729_151026\/69731215\/ccs","m54146_190729_151026\/69861754\/ccs","m54146_190729_151026\/70320652\/ccs","m54146_190729_151026\/70647934\/ccs","m54146_190729_151026\/70648741\/ccs","m54146_190729_151026\/70910064\/ccs","m54146_190729_151026\/70976063\/ccs","m54146_190729_151026\/71238370\/ccs","m54146_190729_151026\/71762320\/ccs","m54146_190729_151026\/71893585\/ccs","m54146_190729_151026\/72090460\/ccs","m54146_190729_151026\/72286656\/ccs","m54146_190729_151026\/72548867\/ccs","m54146_190729_151026\/72614285\/ccs","m54146_190729_151026\/72876113\/ccs","m54146_190729_151026\/73007317\/ccs","m54146_190729_151026\/73335768\/ccs","m54146_190729_151026\/73466190\/ccs","m54146_190729_151026\/74449663\/ccs","m54146_190729_151026\/74449882\/ccs","m54146_190729_151026\/74514787\/ccs","m54146_190729_151026\/74580862\/ccs","m54146_190729_151026\/74646020\/ccs","m54146_190729_151026\/14287197\/ccs","m54146_190729_151026\/14352953\/ccs","m54146_190729_151026\/14353307\/ccs","m54146_190729_151026\/14549237\/ccs","m54146_190729_151026\/14877222\/ccs","m54146_190729_151026\/15335754\/ccs","m54146_190729_151026\/15860259\/ccs","m54146_190729_151026\/15926160\/ccs","m54146_190729_151026\/16384168\/ccs","m54146_190729_151026\/16646237\/ccs","m54146_190729_151026\/16777411\/ccs","m54146_190729_151026\/17957301\/ccs","m54146_190729_151026\/18219828\/ccs","m54146_190729_151026\/18350544\/ccs","m54146_190729_151026\/19333707\/ccs","m54146_190729_151026\/19398895\/ccs","m54146_190729_151026\/19399571\/ccs","m54146_190729_151026\/19988633\/ccs","m54146_190729_151026\/20447747\/ccs","m54146_190729_151026\/20709687\/ccs","m54146_190729_151026\/20906105\/ccs","m54146_190729_151026\/20906904\/ccs","m54146_190729_151026\/21234327\/ccs","m54146_190729_151026\/21496807\/ccs","m54146_190729_151026\/22348125\/ccs","m54146_190729_151026\/22545163\/ccs","m54146_190729_151026\/22872650\/ccs","m54146_190729_151026\/22938100\/ccs","m54146_190729_151026\/23069323\/ccs","m54146_190729_151026\/23397204\/ccs","m54146_190729_151026\/23527939\/ccs","m54146_190729_151026\/24052328\/ccs","m54146_190729_151026\/24379766\/ccs","m54146_190729_151026\/24903964\/ccs","m54146_190729_151026\/25035287\/ccs","m54146_190729_151026\/25362783\/ccs","m54146_190729_151026\/25493743\/ccs","m54146_190729_151026\/25493838\/ccs","m54146_190729_151026\/26214815\/ccs","m54146_190729_151026\/26280258\/ccs","m54146_190729_151026\/26411383\/ccs","m54146_190729_151026\/26607726\/ccs","m54146_190729_151026\/26607812\/ccs","m54146_190729_151026\/26935909\/ccs","m54146_190729_151026\/27263240\/ccs","m54146_190729_151026\/27853601\/ccs","m54146_190729_151026\/27984110\/ccs","m54146_190729_151026\/27984687\/ccs","m54146_190729_151026\/28050325\/ccs","m54146_190729_151026\/29229557\/ccs","m54146_190729_151026\/29623029\/ccs","m54146_190729_151026\/29623075\/ccs","m54146_190729_151026\/29753523\/ccs","m54146_190729_151026\/29819339\/ccs","m54146_190729_151026\/29950421\/ccs","m54146_190729_151026\/30343861\/ccs","m54146_190729_151026\/30475164\/ccs","m54146_190729_151026\/30736554\/ccs","m54146_190729_151026\/31785563\/ccs","m54146_190729_151026\/32178767\/ccs","m54146_190729_151026\/32702914\/ccs","m54146_190729_151026\/32834303\/ccs","m54146_190729_151026\/33293024\/ccs","m54146_190729_151026\/33358708\/ccs","m54146_190729_151026\/33489155\/ccs","m54146_190729_151026\/33686413\/ccs","m54146_190729_151026\/60096897\/ccs","m54146_190729_151026\/61276725\/ccs","m54146_190729_151026\/29229491\/ccs","m54146_190729_151026\/5046374\/ccs","m54146_190729_151026\/4260155\/ccs","m54146_190729_151026\/4653927\/ccs","m54146_190729_151026\/5178043\/ccs","m54146_190729_151026\/5505693\/ccs","m54146_190729_151026\/7471563\/ccs","m54146_190729_151026\/9044574\/ccs","m54146_190729_151026\/10617035\/ccs","m54146_190729_151026\/34734880\/ccs","m54146_190729_151026\/35455360\/ccs","m54146_190729_151026\/35783450\/ccs","m54146_190729_151026\/36504132\/ccs","m54146_190729_151026\/36634711\/ccs","m54146_190729_151026\/36962369\/ccs","m54146_190729_151026\/36962825\/ccs","m54146_190729_151026\/37880570\/ccs","m54146_190729_151026\/38863467\/ccs","m54146_190729_151026\/38928472\/ccs","m54146_190729_151026\/40042839\/ccs","m54146_190729_151026\/41222362\/ccs","m54146_190729_151026\/41485153\/ccs","m54146_190729_151026\/41681432\/ccs","m54146_190729_151026\/42271550\/ccs","m54146_190729_151026\/42337150\/ccs","m54146_190729_151026\/43385740\/ccs","m54146_190729_151026\/43581890\/ccs","m54146_190729_151026\/44302439\/ccs","m54146_190729_151026\/44630203\/ccs","m54146_190729_151026\/44827086\/ccs","m54146_190729_151026\/44893127\/ccs","m54146_190729_151026\/46072322\/ccs","m54146_190729_151026\/46793536\/ccs","m54146_190729_151026\/47186405\/ccs","m54146_190729_151026\/47448167\/ccs","m54146_190729_151026\/47775816\/ccs","m54146_190729_151026\/48235224\/ccs","m54146_190729_151026\/48366004\/ccs","m54146_190729_151026\/49152814\/ccs","m54146_190729_151026\/49218293\/ccs","m54146_190729_151026\/49611446\/ccs","m54146_190729_151026\/50069848\/ccs","m54146_190729_151026\/50856586\/ccs","m54146_190729_151026\/50987945\/ccs","m54146_190729_151026\/52232324\/ccs","m54146_190729_151026\/52298344\/ccs","m54146_190729_151026\/52953726\/ccs","m54146_190729_151026\/54067673\/ccs","m54146_190729_151026\/54395438\/ccs","m54146_190729_151026\/54984965\/ccs","m54146_190729_151026\/55116263\/ccs","m54146_190729_151026\/56033451\/ccs","m54146_190729_151026\/56689175\/ccs","m54146_190729_151026\/57279070\/ccs","m54146_190729_151026\/58720812\/ccs","m54146_190729_151026\/59441337\/ccs","m54146_190729_151026\/61669523\/ccs","m54146_190729_151026\/62718571\/ccs","m54146_190729_151026\/10683389\/ccs","m54146_190729_151026\/10748652\/ccs","m54146_190729_151026\/12977111\/ccs","m54146_190729_151026\/13501180\/ccs","m54146_190729_151026\/63242688\/ccs","m54146_190729_151026\/63307992\/ccs","m54146_190729_151026\/63439223\/ccs","m54146_190729_151026\/63635577\/ccs","m54146_190729_151026\/63963615\/ccs","m54146_190729_151026\/64291294\/ccs","m54146_190729_151026\/64946797\/ccs","m54146_190729_151026\/65470790\/ccs","m54146_190729_151026\/66322961\/ccs","m54146_190729_151026\/66584708\/ccs","m54146_190729_151026\/67830234\/ccs","m54146_190729_151026\/67896217\/ccs","m54146_190729_151026\/68813493\/ccs","m54146_190729_151026\/69009729\/ccs","m54146_190729_151026\/69271736\/ccs","m54146_190729_151026\/69272202\/ccs","m54146_190729_151026\/69337631\/ccs","m54146_190729_151026\/69403275\/ccs","m54146_190729_151026\/69730440\/ccs","m54146_190729_151026\/70386246\/ccs","m54146_190729_151026\/70779483\/ccs","m54146_190729_151026\/70976117\/ccs","m54146_190729_151026\/72745657\/ccs","m54146_190729_151026\/72942149\/ccs","m54146_190729_151026\/74383786\/ccs","m54146_190729_151026\/13762701\/ccs","m54146_190729_151026\/13893866\/ccs","m54146_190729_151026\/14811669\/ccs","m54146_190729_151026\/15270289\/ccs","m54146_190729_151026\/15401285\/ccs","m54146_190729_151026\/18023047\/ccs","m54146_190729_151026\/18088449\/ccs","m54146_190729_151026\/18940251\/ccs","m54146_190729_151026\/19202564\/ccs","m54146_190729_151026\/19530018\/ccs","m54146_190729_151026\/20250999\/ccs","m54146_190729_151026\/20382351\/ccs","m54146_190729_151026\/20709913\/ccs","m54146_190729_151026\/20775053\/ccs","m54146_190729_151026\/22217536\/ccs","m54146_190729_151026\/23069395\/ccs","m54146_190729_151026\/23659176\/ccs","m54146_190729_151026\/24707585\/ccs","m54146_190729_151026\/25428433\/ccs","m54146_190729_151026\/26214791\/ccs","m54146_190729_151026\/26673849\/ccs","m54146_190729_151026\/27132011\/ccs","m54146_190729_151026\/27591152\/ccs","m54146_190729_151026\/29492196\/ccs","m54146_190729_151026\/30343672\/ccs","m54146_190729_151026\/30999356\/ccs","m54146_190729_151026\/31064327\/ccs","m54146_190729_151026\/31654076\/ccs","m54146_190729_151026\/31785084\/ccs","m54146_190729_151026\/31785123\/ccs","m54146_190729_151026\/34144721\/ccs","m54146_190729_151026\/60949355\/ccs","m54146_190729_151026\/55772000\/ccs","m54146_190729_151026\/5112146\/ccs","m54146_190729_151026\/5178010\/ccs","m54146_190729_151026\/5439768\/ccs","m54146_190729_151026\/5833088\/ccs","m54146_190729_151026\/5833576\/ccs","m54146_190729_151026\/5963902\/ccs","m54146_190729_151026\/5964220\/ccs","m54146_190729_151026\/7275110\/ccs","m54146_190729_151026\/8520130\/ccs","m54146_190729_151026\/8782679\/ccs","m54146_190729_151026\/8913847\/ccs","m54146_190729_151026\/9503298\/ccs","m54146_190729_151026\/10617458\/ccs","m54146_190729_151026\/34668685\/ccs","m54146_190729_151026\/34734839\/ccs","m54146_190729_151026\/34865373\/ccs","m54146_190729_151026\/34865556\/ccs","m54146_190729_151026\/35324720\/ccs","m54146_190729_151026\/35389815\/ccs","m54146_190729_151026\/35652433\/ccs","m54146_190729_151026\/35783409\/ccs","m54146_190729_151026\/35848757\/ccs","m54146_190729_151026\/36438116\/ccs","m54146_190729_151026\/36569561\/ccs","m54146_190729_151026\/36700840\/ccs","m54146_190729_151026\/36766061\/ccs","m54146_190729_151026\/36766661\/ccs","m54146_190729_151026\/36831949\/ccs","m54146_190729_151026\/37815237\/ccs","m54146_190729_151026\/37880123\/ccs","m54146_190729_151026\/37946099\/ccs","m54146_190729_151026\/38077418\/ccs","m54146_190729_151026\/38273098\/ccs","m54146_190729_151026\/38404586\/ccs","m54146_190729_151026\/38863016\/ccs","m54146_190729_151026\/39256445\/ccs","m54146_190729_151026\/40108260\/ccs","m54146_190729_151026\/40370887\/ccs","m54146_190729_151026\/40698221\/ccs","m54146_190729_151026\/40829859\/ccs","m54146_190729_151026\/41878474\/ccs","m54146_190729_151026\/42009003\/ccs","m54146_190729_151026\/42533770\/ccs","m54146_190729_151026\/42664131\/ccs","m54146_190729_151026\/42926886\/ccs","m54146_190729_151026\/43188520\/ccs","m54146_190729_151026\/43581665\/ccs","m54146_190729_151026\/43582334\/ccs","m54146_190729_151026\/43975550\/ccs","m54146_190729_151026\/44171583\/ccs","m54146_190729_151026\/44564973\/ccs","m54146_190729_151026\/44957937\/ccs","m54146_190729_151026\/45417239\/ccs","m54146_190729_151026\/45482425\/ccs","m54146_190729_151026\/45482794\/ccs","m54146_190729_151026\/45613636\/ccs","m54146_190729_151026\/45744843\/ccs","m54146_190729_151026\/45941621\/ccs","m54146_190729_151026\/46400217\/ccs","m54146_190729_151026\/46531519\/ccs","m54146_190729_151026\/46662144\/ccs","m54146_190729_151026\/47055146\/ccs","m54146_190729_151026\/47645333\/ccs","m54146_190729_151026\/47775935\/ccs","m54146_190729_151026\/48169090\/ccs","m54146_190729_151026\/48366533\/ccs","m54146_190729_151026\/48693851\/ccs","m54146_190729_151026\/48889967\/ccs","m54146_190729_151026\/48955734\/ccs","m54146_190729_151026\/49086886\/ccs","m54146_190729_151026\/49086979\/ccs","m54146_190729_151026\/49283515\/ccs","m54146_190729_151026\/50332175\/ccs","m54146_190729_151026\/50462861\/ccs","m54146_190729_151026\/50790952\/ccs","m54146_190729_151026\/50856258\/ccs","m54146_190729_151026\/50922084\/ccs","m54146_190729_151026\/51774288\/ccs","m54146_190729_151026\/51970280\/ccs","m54146_190729_151026\/52167047\/ccs","m54146_190729_151026\/52232893\/ccs","m54146_190729_151026\/52494478\/ccs","m54146_190729_151026\/52822120\/ccs","m54146_190729_151026\/53019099\/ccs","m54146_190729_151026\/53019380\/ccs","m54146_190729_151026\/53740025\/ccs","m54146_190729_151026\/53740352\/ccs","m54146_190729_151026\/54133039\/ccs","m54146_190729_151026\/54198868\/ccs","m54146_190729_151026\/54264757\/ccs","m54146_190729_151026\/54329849\/ccs","m54146_190729_151026\/54461224\/ccs","m54146_190729_151026\/54461377\/ccs","m54146_190729_151026\/54591804\/ccs","m54146_190729_151026\/54853704\/ccs","m54146_190729_151026\/54854462\/ccs","m54146_190729_151026\/54919303\/ccs","m54146_190729_151026\/55116361\/ccs","m54146_190729_151026\/55182081\/ccs","m54146_190729_151026\/55247812\/ccs","m54146_190729_151026\/55312695\/ccs","m54146_190729_151026\/55444120\/ccs","m54146_190729_151026\/55444474\/ccs","m54146_190729_151026\/55509663\/ccs","m54146_190729_151026\/55640492\/ccs","m54146_190729_151026\/55903126\/ccs","m54146_190729_151026\/56820072\/ccs","m54146_190729_151026\/56820545\/ccs","m54146_190729_151026\/57016436\/ccs","m54146_190729_151026\/57016768\/ccs","m54146_190729_151026\/57082361\/ccs","m54146_190729_151026\/57344225\/ccs","m54146_190729_151026\/57737533\/ccs","m54146_190729_151026\/58130956\/ccs","m54146_190729_151026\/58458624\/ccs","m54146_190729_151026\/59244921\/ccs","m54146_190729_151026\/59376109\/ccs","m54146_190729_151026\/59507234\/ccs","m54146_190729_151026\/59573144\/ccs","m54146_190729_151026\/59966128\/ccs","m54146_190729_151026\/60949343\/ccs","m54146_190729_151026\/61342329\/ccs","m54146_190729_151026\/61473270\/ccs","m54146_190729_151026\/61473540\/ccs","m54146_190729_151026\/61735898\/ccs","m54146_190729_151026\/61866513\/ccs","m54146_190729_151026\/61997580\/ccs","m54146_190729_151026\/61997676\/ccs","m54146_190729_151026\/62587398\/ccs","m54146_190729_151026\/62718788\/ccs","m54146_190729_151026\/10879606\/ccs","m54146_190729_151026\/11010897\/ccs","m54146_190729_151026\/11665507\/ccs","m54146_190729_151026\/11666014\/ccs","m54146_190729_151026\/12386869\/ccs","m54146_190729_151026\/12911574\/ccs","m54146_190729_151026\/13304627\/ccs","m54146_190729_151026\/13501373\/ccs","m54146_190729_151026\/63111866\/ccs","m54146_190729_151026\/63242472\/ccs","m54146_190729_151026\/63374094\/ccs","m54146_190729_151026\/63767439\/ccs","m54146_190729_151026\/64356876\/ccs","m54146_190729_151026\/64357169\/ccs","m54146_190729_151026\/64947089\/ccs","m54146_190729_151026\/65929322\/ccs","m54146_190729_151026\/66454137\/ccs","m54146_190729_151026\/66912389\/ccs","m54146_190729_151026\/67174482\/ccs","m54146_190729_151026\/67305580\/ccs","m54146_190729_151026\/67371385\/ccs","m54146_190729_151026\/67567807\/ccs","m54146_190729_151026\/67764496\/ccs","m54146_190729_151026\/68157575\/ccs","m54146_190729_151026\/68288961\/ccs","m54146_190729_151026\/68682123\/ccs","m54146_190729_151026\/68879094\/ccs","m54146_190729_151026\/68879341\/ccs","m54146_190729_151026\/68944450\/ccs","m54146_190729_151026\/69272532\/ccs","m54146_190729_151026\/70583145\/ccs","m54146_190729_151026\/71238011\/ccs","m54146_190729_151026\/71304144\/ccs","m54146_190729_151026\/71434643\/ccs","m54146_190729_151026\/72286917\/ccs","m54146_190729_151026\/72287190\/ccs","m54146_190729_151026\/72352297\/ccs","m54146_190729_151026\/72811429\/ccs","m54146_190729_151026\/73007197\/ccs","m54146_190729_151026\/73007743\/ccs","m54146_190729_151026\/73203864\/ccs","m54146_190729_151026\/73532291\/ccs","m54146_190729_151026\/73728145\/ccs","m54146_190729_151026\/73794532\/ccs","m54146_190729_151026\/74121453\/ccs","m54146_190729_151026\/74253145\/ccs","m54146_190729_151026\/74317983\/ccs","m54146_190729_151026\/74384064\/ccs","m54146_190729_151026\/74646059\/ccs","m54146_190729_151026\/74908580\/ccs","m54146_190729_151026\/13697730\/ccs","m54146_190729_151026\/13828380\/ccs","m54146_190729_151026\/13828800\/ccs","m54146_190729_151026\/16187886\/ccs","m54146_190729_151026\/16384219\/ccs","m54146_190729_151026\/16580767\/ccs","m54146_190729_151026\/16908765\/ccs","m54146_190729_151026\/17301653\/ccs","m54146_190729_151026\/17498759\/ccs","m54146_190729_151026\/17892224\/ccs","m54146_190729_151026\/17957286\/ccs","m54146_190729_151026\/17957316\/ccs","m54146_190729_151026\/17957352\/ccs","m54146_190729_151026\/18219492\/ccs","m54146_190729_151026\/18677841\/ccs","m54146_190729_151026\/18678439\/ccs","m54146_190729_151026\/18940101\/ccs","m54146_190729_151026\/19137229\/ccs","m54146_190729_151026\/19595988\/ccs","m54146_190729_151026\/19858271\/ccs","m54146_190729_151026\/20578937\/ccs","m54146_190729_151026\/20579173\/ccs","m54146_190729_151026\/20709923\/ccs","m54146_190729_151026\/20971623\/ccs","m54146_190729_151026\/20971984\/ccs","m54146_190729_151026\/20972033\/ccs","m54146_190729_151026\/21234401\/ccs","m54146_190729_151026\/21299760\/ccs","m54146_190729_151026\/21496483\/ccs","m54146_190729_151026\/21758264\/ccs","m54146_190729_151026\/22414118\/ccs","m54146_190729_151026\/22806625\/ccs","m54146_190729_151026\/22872615\/ccs","m54146_190729_151026\/23003697\/ccs","m54146_190729_151026\/23462434\/ccs","m54146_190729_151026\/24183399\/ccs","m54146_190729_151026\/24576920\/ccs","m54146_190729_151026\/24773018\/ccs","m54146_190729_151026\/25034840\/ccs","m54146_190729_151026\/25100440\/ccs","m54146_190729_151026\/25166744\/ccs","m54146_190729_151026\/25624867\/ccs","m54146_190729_151026\/25822075\/ccs","m54146_190729_151026\/26149401\/ccs","m54146_190729_151026\/26411425\/ccs","m54146_190729_151026\/26542776\/ccs","m54146_190729_151026\/26608251\/ccs","m54146_190729_151026\/26673484\/ccs","m54146_190729_151026\/26936260\/ccs","m54146_190729_151026\/27066875\/ccs","m54146_190729_151026\/27788124\/ccs","m54146_190729_151026\/27853448\/ccs","m54146_190729_151026\/27853772\/ccs","m54146_190729_151026\/27918644\/ccs","m54146_190729_151026\/28115338\/ccs","m54146_190729_151026\/28574467\/ccs","m54146_190729_151026\/28704964\/ccs","m54146_190729_151026\/28705449\/ccs","m54146_190729_151026\/28967532\/ccs","m54146_190729_151026\/29098281\/ccs","m54146_190729_151026\/29557514\/ccs","m54146_190729_151026\/29819294\/ccs","m54146_190729_151026\/31064948\/ccs","m54146_190729_151026\/31851224\/ccs","m54146_190729_151026\/31916219\/ccs","m54146_190729_151026\/32178252\/ccs","m54146_190729_151026\/32178315\/ccs","m54146_190729_151026\/32243929\/ccs","m54146_190729_151026\/32375082\/ccs","m54146_190729_151026\/32440490\/ccs","m54146_190729_151026\/32440622\/ccs","m54146_190729_151026\/32571939\/ccs","m54146_190729_151026\/32637743\/ccs","m54146_190729_151026\/32637850\/ccs","m54146_190729_151026\/33227286\/ccs","m54146_190729_151026\/33227488\/ccs","m54146_190729_151026\/33292869\/ccs","m54146_190729_151026\/33620734\/ccs","m54146_190729_151026\/33817179\/ccs","m54146_190729_151026\/33948275\/ccs","m54146_190729_151026\/34013330\/ccs","m54146_190729_151026\/34013736\/ccs","m54146_190729_151026\/34013852\/ccs","m54146_190729_151026\/51511396\/ccs","m54146_190729_151026\/26149617\/ccs","m54146_190729_151026\/12059638\/ccs","m54146_190729_151026\/72679731\/ccs","m54146_190729_151026\/4522541\/ccs","m54146_190729_151026\/4719010\/ccs","m54146_190729_151026\/4784281\/ccs","m54146_190729_151026\/4916185\/ccs","m54146_190729_151026\/4980939\/ccs","m54146_190729_151026\/5046763\/ccs","m54146_190729_151026\/5112462\/ccs","m54146_190729_151026\/5636492\/ccs","m54146_190729_151026\/5701723\/ccs","m54146_190729_151026\/6226190\/ccs","m54146_190729_151026\/6685147\/ccs","m54146_190729_151026\/6816371\/ccs","m54146_190729_151026\/6947688\/ccs","m54146_190729_151026\/7209776\/ccs","m54146_190729_151026\/7537466\/ccs","m54146_190729_151026\/8651300\/ccs","m54146_190729_151026\/8782193\/ccs","m54146_190729_151026\/9109851\/ccs","m54146_190729_151026\/9896354\/ccs","m54146_190729_151026\/10551420\/ccs","m54146_190729_151026\/34210337\/ccs","m54146_190729_151026\/34472364\/ccs","m54146_190729_151026\/35651916\/ccs","m54146_190729_151026\/36438489\/ccs","m54146_190729_151026\/36897322\/ccs","m54146_190729_151026\/37355886\/ccs","m54146_190729_151026\/37618339\/ccs","m54146_190729_151026\/37683474\/ccs","m54146_190729_151026\/38077010\/ccs","m54146_190729_151026\/38929290\/ccs","m54146_190729_151026\/39191270\/ccs","m54146_190729_151026\/39256910\/ccs","m54146_190729_151026\/39322533\/ccs","m54146_190729_151026\/39583923\/ccs","m54146_190729_151026\/40174265\/ccs","m54146_190729_151026\/40174365\/ccs","m54146_190729_151026\/40305096\/ccs","m54146_190729_151026\/40829861\/ccs","m54146_190729_151026\/41157227\/ccs","m54146_190729_151026\/41288446\/ccs","m54146_190729_151026\/41419131\/ccs","m54146_190729_151026\/41616303\/ccs","m54146_190729_151026\/42401933\/ccs","m54146_190729_151026\/42795900\/ccs","m54146_190729_151026\/42926811\/ccs","m54146_190729_151026\/43057697\/ccs","m54146_190729_151026\/43778984\/ccs","m54146_190729_151026\/44237608\/ccs","m54146_190729_151026\/44630298\/ccs","m54146_190729_151026\/44827075\/ccs","m54146_190729_151026\/45089221\/ccs","m54146_190729_151026\/45286305\/ccs","m54146_190729_151026\/45417420\/ccs","m54146_190729_151026\/46006734\/ccs","m54146_190729_151026\/46072693\/ccs","m54146_190729_151026\/46859081\/ccs","m54146_190729_151026\/47186155\/ccs","m54146_190729_151026\/47382789\/ccs","m54146_190729_151026\/47645105\/ccs","m54146_190729_151026\/47645431\/ccs","m54146_190729_151026\/48104294\/ccs","m54146_190729_151026\/48169276\/ccs","m54146_190729_151026\/48628231\/ccs","m54146_190729_151026\/49611155\/ccs","m54146_190729_151026\/49807615\/ccs","m54146_190729_151026\/49807903\/ccs","m54146_190729_151026\/50463618\/ccs","m54146_190729_151026\/51315554\/ccs","m54146_190729_151026\/51708400\/ccs","m54146_190729_151026\/51839960\/ccs","m54146_190729_151026\/52429366\/ccs","m54146_190729_151026\/53215554\/ccs","m54146_190729_151026\/53281493\/ccs","m54146_190729_151026\/53346534\/ccs","m54146_190729_151026\/53543503\/ccs","m54146_190729_151026\/53805869\/ccs","m54146_190729_151026\/54395772\/ccs","m54146_190729_151026\/54526465\/ccs","m54146_190729_151026\/54526594\/ccs","m54146_190729_151026\/54657489\/ccs","m54146_190729_151026\/54985123\/ccs","m54146_190729_151026\/55050425\/ccs","m54146_190729_151026\/55051004\/ccs","m54146_190729_151026\/55312613\/ccs","m54146_190729_151026\/55509520\/ccs","m54146_190729_151026\/55771478\/ccs","m54146_190729_151026\/55771766\/ccs","m54146_190729_151026\/56295833\/ccs","m54146_190729_151026\/56689582\/ccs","m54146_190729_151026\/56754633\/ccs","m54146_190729_151026\/56951227\/ccs","m54146_190729_151026\/57607071\/ccs","m54146_190729_151026\/57738197\/ccs","m54146_190729_151026\/57868774\/ccs","m54146_190729_151026\/57868798\/ccs","m54146_190729_151026\/57934666\/ccs","m54146_190729_151026\/57999601\/ccs","m54146_190729_151026\/58655333\/ccs","m54146_190729_151026\/59048218\/ccs","m54146_190729_151026\/59376271\/ccs","m54146_190729_151026\/59703420\/ccs","m54146_190729_151026\/59900074\/ccs","m54146_190729_151026\/61211514\/ccs","m54146_190729_151026\/61603978\/ccs","m54146_190729_151026\/61931905\/ccs","m54146_190729_151026\/62259805\/ccs","m54146_190729_151026\/62653040\/ccs","m54146_190729_151026\/10944841\/ccs","m54146_190729_151026\/11272943\/ccs","m54146_190729_151026\/11731058\/ccs","m54146_190729_151026\/13500600\/ccs","m54146_190729_151026\/13631974\/ccs","m54146_190729_151026\/13632148\/ccs","m54146_190729_151026\/62784235\/ccs","m54146_190729_151026\/63046198\/ccs","m54146_190729_151026\/64094791\/ccs","m54146_190729_151026\/64356803\/ccs","m54146_190729_151026\/64684111\/ccs","m54146_190729_151026\/65142910\/ccs","m54146_190729_151026\/65208669\/ccs","m54146_190729_151026\/66126526\/ccs","m54146_190729_151026\/67371548\/ccs","m54146_190729_151026\/68419859\/ccs","m54146_190729_151026\/68944767\/ccs","m54146_190729_151026\/69075578\/ccs","m54146_190729_151026\/69468657\/ccs","m54146_190729_151026\/69730489\/ccs","m54146_190729_151026\/71369506\/ccs","m54146_190729_151026\/71631405\/ccs","m54146_190729_151026\/71893758\/ccs","m54146_190729_151026\/73990402\/ccs","m54146_190729_151026\/74646220\/ccs","m54146_190729_151026\/74711577\/ccs","m54146_190729_151026\/74908196\/ccs","m54146_190729_151026\/74908638\/ccs","m54146_190729_151026\/13762732\/ccs","m54146_190729_151026\/14418379\/ccs","m54146_190729_151026\/14746149\/ccs","m54146_190729_151026\/15598203\/ccs","m54146_190729_151026\/15663729\/ccs","m54146_190729_151026\/15859922\/ccs","m54146_190729_151026\/16384133\/ccs","m54146_190729_151026\/16580918\/ccs","m54146_190729_151026\/17105042\/ccs","m54146_190729_151026\/18219283\/ccs","m54146_190729_151026\/18874656\/ccs","m54146_190729_151026\/19005587\/ccs","m54146_190729_151026\/19267649\/ccs","m54146_190729_151026\/19661689\/ccs","m54146_190729_151026\/19792839\/ccs","m54146_190729_151026\/19857835\/ccs","m54146_190729_151026\/20185853\/ccs","m54146_190729_151026\/20381969\/ccs","m54146_190729_151026\/20513620\/ccs","m54146_190729_151026\/20841102\/ccs","m54146_190729_151026\/21168739\/ccs","m54146_190729_151026\/21299883\/ccs","m54146_190729_151026\/21824318\/ccs","m54146_190729_151026\/22413449\/ccs","m54146_190729_151026\/22806678\/ccs","m54146_190729_151026\/22806843\/ccs","m54146_190729_151026\/23003940\/ccs","m54146_190729_151026\/23200460\/ccs","m54146_190729_151026\/23396574\/ccs","m54146_190729_151026\/23528390\/ccs","m54146_190729_151026\/23659478\/ccs","m54146_190729_151026\/23986418\/ccs","m54146_190729_151026\/26280056\/ccs","m54146_190729_151026\/26607878\/ccs","m54146_190729_151026\/27001095\/ccs","m54146_190729_151026\/27525966\/ccs","m54146_190729_151026\/28050001\/ccs","m54146_190729_151026\/28639926\/ccs","m54146_190729_151026\/28640031\/ccs","m54146_190729_151026\/29163786\/ccs","m54146_190729_151026\/29425849\/ccs","m54146_190729_151026\/29622633\/ccs","m54146_190729_151026\/30146823\/ccs","m54146_190729_151026\/30278602\/ccs","m54146_190729_151026\/30671677\/ccs","m54146_190729_151026\/30802107\/ccs","m54146_190729_151026\/30867642\/ccs","m54146_190729_151026\/30933383\/ccs","m54146_190729_151026\/31851332\/ccs","m54146_190729_151026\/32047432\/ccs","m54146_190729_151026\/32113452\/ccs","m54146_190729_151026\/32243969\/ccs","m54146_190729_151026\/32309891\/ccs","m54146_190729_151026\/32375154\/ccs","m54146_190729_151026\/32768222\/ccs","m54146_190729_151026\/32833613\/ccs","m54146_190729_151026\/32899505\/ccs","m54146_190729_151026\/33292359\/ccs","m54146_190729_151026\/33358310\/ccs","m54146_190729_151026\/33358495\/ccs","m54146_190729_151026\/43188628\/ccs","m54146_190729_151026\/55837197\/ccs","m54146_190729_151026\/6226525\/ccs","m54146_190729_151026\/67371226\/ccs","m54146_190729_151026\/71959192\/ccs","m54146_190729_151026\/69533892\/ccs","m54146_190729_151026\/4784897\/ccs","m54146_190729_151026\/5046926\/ccs","m54146_190729_151026\/5112203\/ccs","m54146_190729_151026\/5242995\/ccs","m54146_190729_151026\/5702147\/ccs","m54146_190729_151026\/5833682\/ccs","m54146_190729_151026\/6030165\/ccs","m54146_190729_151026\/6160869\/ccs","m54146_190729_151026\/6226301\/ccs","m54146_190729_151026\/6291632\/ccs","m54146_190729_151026\/6553931\/ccs","m54146_190729_151026\/6619414\/ccs","m54146_190729_151026\/6685214\/ccs","m54146_190729_151026\/6947742\/ccs","m54146_190729_151026\/7143525\/ccs","m54146_190729_151026\/7143757\/ccs","m54146_190729_151026\/7209242\/ccs","m54146_190729_151026\/7471592\/ccs","m54146_190729_151026\/8454936\/ccs","m54146_190729_151026\/8586102\/ccs","m54146_190729_151026\/8586113\/ccs","m54146_190729_151026\/8782221\/ccs","m54146_190729_151026\/8848160\/ccs","m54146_190729_151026\/9372329\/ccs","m54146_190729_151026\/9699878\/ccs","m54146_190729_151026\/10027245\/ccs","m54146_190729_151026\/10224563\/ccs","m54146_190729_151026\/10551806\/ccs","m54146_190729_151026\/34341064\/ccs","m54146_190729_151026\/34603197\/ccs","m54146_190729_151026\/34669342\/ccs","m54146_190729_151026\/34930815\/ccs","m54146_190729_151026\/35324262\/ccs","m54146_190729_151026\/35521205\/ccs","m54146_190729_151026\/36634776\/ccs","m54146_190729_151026\/36700785\/ccs","m54146_190729_151026\/37094216\/ccs","m54146_190729_151026\/37224864\/ccs","m54146_190729_151026\/37290914\/ccs","m54146_190729_151026\/37421516\/ccs","m54146_190729_151026\/37749078\/ccs","m54146_190729_151026\/37946235\/ccs","m54146_190729_151026\/38076897\/ccs","m54146_190729_151026\/38732555\/ccs","m54146_190729_151026\/38862963\/ccs","m54146_190729_151026\/39387392\/ccs","m54146_190729_151026\/39387852\/ccs","m54146_190729_151026\/39452753\/ccs","m54146_190729_151026\/39781046\/ccs","m54146_190729_151026\/39911595\/ccs","m54146_190729_151026\/39912142\/ccs","m54146_190729_151026\/39977573\/ccs","m54146_190729_151026\/40042824\/ccs","m54146_190729_151026\/40371021\/ccs","m54146_190729_151026\/40436244\/ccs","m54146_190729_151026\/40436617\/ccs","m54146_190729_151026\/40567191\/ccs","m54146_190729_151026\/40698835\/ccs","m54146_190729_151026\/41025794\/ccs","m54146_190729_151026\/41615547\/ccs","m54146_190729_151026\/41943286\/ccs","m54146_190729_151026\/42270900\/ccs","m54146_190729_151026\/42729797\/ccs","m54146_190729_151026\/42860892\/ccs","m54146_190729_151026\/43057933\/ccs","m54146_190729_151026\/43188302\/ccs","m54146_190729_151026\/43188530\/ccs","m54146_190729_151026\/43253931\/ccs","m54146_190729_151026\/43319733\/ccs","m54146_190729_151026\/43516376\/ccs","m54146_190729_151026\/43647070\/ccs","m54146_190729_151026\/43647373\/ccs","m54146_190729_151026\/43647688\/ccs","m54146_190729_151026\/43778163\/ccs","m54146_190729_151026\/43975309\/ccs","m54146_190729_151026\/44236883\/ccs","m54146_190729_151026\/44236909\/ccs","m54146_190729_151026\/44696528\/ccs","m54146_190729_151026\/44957892\/ccs","m54146_190729_151026\/44958574\/ccs","m54146_190729_151026\/45024158\/ccs","m54146_190729_151026\/45089176\/ccs","m54146_190729_151026\/45154742\/ccs","m54146_190729_151026\/45220338\/ccs","m54146_190729_151026\/45547683\/ccs","m54146_190729_151026\/45679414\/ccs","m54146_190729_151026\/45810162\/ccs","m54146_190729_151026\/45875302\/ccs","m54146_190729_151026\/45875509\/ccs","m54146_190729_151026\/46007052\/ccs","m54146_190729_151026\/46268579\/ccs","m54146_190729_151026\/46268665\/ccs","m54146_190729_151026\/46661951\/ccs","m54146_190729_151026\/46727409\/ccs","m54146_190729_151026\/46990094\/ccs","m54146_190729_151026\/47186710\/ccs","m54146_190729_151026\/48104225\/ccs","m54146_190729_151026\/48169041\/ccs","m54146_190729_151026\/48497351\/ccs","m54146_190729_151026\/48628146\/ccs","m54146_190729_151026\/49087269\/ccs","m54146_190729_151026\/49152528\/ccs","m54146_190729_151026\/49414546\/ccs","m54146_190729_151026\/49611306\/ccs","m54146_190729_151026\/49938909\/ccs","m54146_190729_151026\/50332436\/ccs","m54146_190729_151026\/50332636\/ccs","m54146_190729_151026\/51053055\/ccs","m54146_190729_151026\/51577176\/ccs","m54146_190729_151026\/51773895\/ccs","m54146_190729_151026\/51839388\/ccs","m54146_190729_151026\/52036374\/ccs","m54146_190729_151026\/52167221\/ccs","m54146_190729_151026\/52232560\/ccs","m54146_190729_151026\/52757052\/ccs","m54146_190729_151026\/52822246\/ccs","m54146_190729_151026\/53215463\/ccs","m54146_190729_151026\/53674973\/ccs","m54146_190729_151026\/53805411\/ccs","m54146_190729_151026\/54001790\/ccs","m54146_190729_151026\/55116608\/ccs","m54146_190729_151026\/55509571\/ccs","m54146_190729_151026\/55509737\/ccs","m54146_190729_151026\/55836738\/ccs","m54146_190729_151026\/55902433\/ccs","m54146_190729_151026\/56492963\/ccs","m54146_190729_151026\/56623178\/ccs","m54146_190729_151026\/57148207\/ccs","m54146_190729_151026\/57278769\/ccs","m54146_190729_151026\/57606444\/ccs","m54146_190729_151026\/57737738\/ccs","m54146_190729_151026\/57868866\/ccs","m54146_190729_151026\/58196454\/ccs","m54146_190729_151026\/58393329\/ccs","m54146_190729_151026\/58524401\/ccs","m54146_190729_151026\/58589468\/ccs","m54146_190729_151026\/59310185\/ccs","m54146_190729_151026\/60227673\/ccs","m54146_190729_151026\/60489810\/ccs","m54146_190729_151026\/60556256\/ccs","m54146_190729_151026\/60949304\/ccs","m54146_190729_151026\/61014893\/ccs","m54146_190729_151026\/61342466\/ccs","m54146_190729_151026\/61408019\/ccs","m54146_190729_151026\/61604608\/ccs","m54146_190729_151026\/61735538\/ccs","m54146_190729_151026\/61997300\/ccs","m54146_190729_151026\/11075948\/ccs","m54146_190729_151026\/11206885\/ccs","m54146_190729_151026\/11796891\/ccs","m54146_190729_151026\/11797279\/ccs","m54146_190729_151026\/11862429\/ccs","m54146_190729_151026\/12386767\/ccs","m54146_190729_151026\/12779667\/ccs","m54146_190729_151026\/13566650\/ccs","m54146_190729_151026\/13566778\/ccs","m54146_190729_151026\/62783839\/ccs","m54146_190729_151026\/63046051\/ccs","m54146_190729_151026\/63046481\/ccs","m54146_190729_151026\/63111589\/ccs","m54146_190729_151026\/63242558\/ccs","m54146_190729_151026\/63242793\/ccs","m54146_190729_151026\/63373814\/ccs","m54146_190729_151026\/63570534\/ccs","m54146_190729_151026\/63898048\/ccs","m54146_190729_151026\/64291785\/ccs","m54146_190729_151026\/64422238\/ccs","m54146_190729_151026\/65339565\/ccs","m54146_190729_151026\/65339881\/ccs","m54146_190729_151026\/65864600\/ccs","m54146_190729_151026\/66060722\/ccs","m54146_190729_151026\/66519234\/ccs","m54146_190729_151026\/66716562\/ccs","m54146_190729_151026\/66912776\/ccs","m54146_190729_151026\/67699567\/ccs","m54146_190729_151026\/67764999\/ccs","m54146_190729_151026\/68027249\/ccs","m54146_190729_151026\/68092849\/ccs","m54146_190729_151026\/68485771\/ccs","m54146_190729_151026\/68681972\/ccs","m54146_190729_151026\/68812877\/ccs","m54146_190729_151026\/69075889\/ccs","m54146_190729_151026\/69141091\/ccs","m54146_190729_151026\/69337289\/ccs","m54146_190729_151026\/69469127\/ccs","m54146_190729_151026\/69665135\/ccs","m54146_190729_151026\/69927494\/ccs","m54146_190729_151026\/70385775\/ccs","m54146_190729_151026\/70582348\/ccs","m54146_190729_151026\/70779643\/ccs","m54146_190729_151026\/70976227\/ccs","m54146_190729_151026\/71631805\/ccs","m54146_190729_151026\/71697111\/ccs","m54146_190729_151026\/72352237\/ccs","m54146_190729_151026\/73138430\/ccs","m54146_190729_151026\/73270262\/ccs","m54146_190729_151026\/73662578\/ccs","m54146_190729_151026\/73728983\/ccs","m54146_190729_151026\/73924680\/ccs","m54146_190729_151026\/74056561\/ccs","m54146_190729_151026\/14155978\/ccs","m54146_190729_151026\/14418763\/ccs","m54146_190729_151026\/14680838\/ccs","m54146_190729_151026\/14812075\/ccs","m54146_190729_151026\/15008074\/ccs","m54146_190729_151026\/15138983\/ccs","m54146_190729_151026\/15204670\/ccs","m54146_190729_151026\/15270638\/ccs","m54146_190729_151026\/15336369\/ccs","m54146_190729_151026\/16450415\/ccs","m54146_190729_151026\/16646929\/ccs","m54146_190729_151026\/17302392\/ccs","m54146_190729_151026\/17433336\/ccs","m54146_190729_151026\/17498438\/ccs","m54146_190729_151026\/18219509\/ccs","m54146_190729_151026\/18285381\/ccs","m54146_190729_151026\/18481664\/ccs","m54146_190729_151026\/19137111\/ccs","m54146_190729_151026\/19137250\/ccs","m54146_190729_151026\/19333860\/ccs","m54146_190729_151026\/19334113\/ccs","m54146_190729_151026\/19464257\/ccs","m54146_190729_151026\/19465125\/ccs","m54146_190729_151026\/19595442\/ccs","m54146_190729_151026\/20120110\/ccs","m54146_190729_151026\/20251026\/ccs","m54146_190729_151026\/20251112\/ccs","m54146_190729_151026\/20251237\/ccs","m54146_190729_151026\/20316592\/ccs","m54146_190729_151026\/20382320\/ccs","m54146_190729_151026\/21102812\/ccs","m54146_190729_151026\/21299663\/ccs","m54146_190729_151026\/21889496\/ccs","m54146_190729_151026\/22413662\/ccs","m54146_190729_151026\/22413938\/ccs","m54146_190729_151026\/22545314\/ccs","m54146_190729_151026\/22806769\/ccs","m54146_190729_151026\/22872241\/ccs","m54146_190729_151026\/23462242\/ccs","m54146_190729_151026\/23527712\/ccs","m54146_190729_151026\/24248795\/ccs","m54146_190729_151026\/24576605\/ccs","m54146_190729_151026\/24576880\/ccs","m54146_190729_151026\/24969820\/ccs","m54146_190729_151026\/25100773\/ccs","m54146_190729_151026\/25166502\/ccs","m54146_190729_151026\/25690965\/ccs","m54146_190729_151026\/25821441\/ccs","m54146_190729_151026\/25887542\/ccs","m54146_190729_151026\/26149357\/ccs","m54146_190729_151026\/26215257\/ccs","m54146_190729_151026\/26476924\/ccs","m54146_190729_151026\/26477556\/ccs","m54146_190729_151026\/26936122\/ccs","m54146_190729_151026\/27067237\/ccs","m54146_190729_151026\/27460550\/ccs","m54146_190729_151026\/27788245\/ccs","m54146_190729_151026\/28312407\/ccs","m54146_190729_151026\/28508524\/ccs","m54146_190729_151026\/28574073\/ccs","m54146_190729_151026\/28639698\/ccs","m54146_190729_151026\/28836556\/ccs","m54146_190729_151026\/29098802\/ccs","m54146_190729_151026\/29753693\/ccs","m54146_190729_151026\/30147418\/ccs","m54146_190729_151026\/30344002\/ccs","m54146_190729_151026\/30802142\/ccs","m54146_190729_151026\/31195990\/ccs","m54146_190729_151026\/31719922\/ccs","m54146_190729_151026\/31719988\/ccs","m54146_190729_151026\/32178453\/ccs","m54146_190729_151026\/32505950\/ccs","m54146_190729_151026\/32703049\/ccs","m54146_190729_151026\/33161877\/ccs","m54146_190729_151026\/33751783\/ccs","m54146_190729_151026\/28639706\/ccs","m54146_190729_151026\/43582288\/ccs","m54146_190729_151026\/4456675\/ccs","m54146_190729_151026\/4457305\/ccs","m54146_190729_151026\/4915561\/ccs","m54146_190729_151026\/5243390\/ccs","m54146_190729_151026\/5701858\/ccs","m54146_190729_151026\/5833691\/ccs","m54146_190729_151026\/6357687\/ccs","m54146_190729_151026\/6554337\/ccs","m54146_190729_151026\/7013325\/ccs","m54146_190729_151026\/7078340\/ccs","m54146_190729_151026\/7471771\/ccs","m54146_190729_151026\/8061766\/ccs","m54146_190729_151026\/8127166\/ccs","m54146_190729_151026\/8389518\/ccs","m54146_190729_151026\/8782708\/ccs","m54146_190729_151026\/8913087\/ccs","m54146_190729_151026\/8913572\/ccs","m54146_190729_151026\/9044601\/ccs","m54146_190729_151026\/9110198\/ccs","m54146_190729_151026\/9175169\/ccs","m54146_190729_151026\/9241314\/ccs","m54146_190729_151026\/9372452\/ccs","m54146_190729_151026\/9503198\/ccs","m54146_190729_151026\/9503286\/ccs","m54146_190729_151026\/9765193\/ccs","m54146_190729_151026\/10224002\/ccs","m54146_190729_151026\/10420571\/ccs","m54146_190729_151026\/35128000\/ccs","m54146_190729_151026\/35324571\/ccs","m54146_190729_151026\/35652494\/ccs","m54146_190729_151026\/35782865\/ccs","m54146_190729_151026\/36111177\/ccs","m54146_190729_151026\/36438571\/ccs","m54146_190729_151026\/36569419\/ccs","m54146_190729_151026\/36635385\/ccs","m54146_190729_151026\/37552638\/ccs","m54146_190729_151026\/37552898\/ccs","m54146_190729_151026\/37749082\/ccs","m54146_190729_151026\/37815025\/ccs","m54146_190729_151026\/38273296\/ccs","m54146_190729_151026\/38994558\/ccs","m54146_190729_151026\/39387757\/ccs","m54146_190729_151026\/39518453\/ccs","m54146_190729_151026\/39519161\/ccs","m54146_190729_151026\/39977957\/ccs","m54146_190729_151026\/40567286\/ccs","m54146_190729_151026\/40633033\/ccs","m54146_190729_151026\/40829261\/ccs","m54146_190729_151026\/40960200\/ccs","m54146_190729_151026\/41156685\/ccs","m54146_190729_151026\/41222480\/ccs","m54146_190729_151026\/41353360\/ccs","m54146_190729_151026\/42270837\/ccs","m54146_190729_151026\/42598635\/ccs","m54146_190729_151026\/42664545\/ccs","m54146_190729_151026\/42730144\/ccs","m54146_190729_151026\/42795378\/ccs","m54146_190729_151026\/42991987\/ccs","m54146_190729_151026\/43581582\/ccs","m54146_190729_151026\/43778689\/ccs","m54146_190729_151026\/43843726\/ccs","m54146_190729_151026\/43843904\/ccs","m54146_190729_151026\/43909417\/ccs","m54146_190729_151026\/44171391\/ccs","m54146_190729_151026\/44171657\/ccs","m54146_190729_151026\/44368033\/ccs","m54146_190729_151026\/44761171\/ccs","m54146_190729_151026\/44958407\/ccs","m54146_190729_151026\/45154553\/ccs","m54146_190729_151026\/45220469\/ccs","m54146_190729_151026\/45351332\/ccs","m54146_190729_151026\/45548312\/ccs","m54146_190729_151026\/45614036\/ccs","m54146_190729_151026\/45744871\/ccs","m54146_190729_151026\/45940844\/ccs","m54146_190729_151026\/46465357\/ccs","m54146_190729_151026\/46530638\/ccs","m54146_190729_151026\/47514511\/ccs","m54146_190729_151026\/47710451\/ccs","m54146_190729_151026\/47776723\/ccs","m54146_190729_151026\/48300918\/ccs","m54146_190729_151026\/48366398\/ccs","m54146_190729_151026\/48431899\/ccs","m54146_190729_151026\/48496848\/ccs","m54146_190729_151026\/48955829\/ccs","m54146_190729_151026\/49283290\/ccs","m54146_190729_151026\/49742666\/ccs","m54146_190729_151026\/50594439\/ccs","m54146_190729_151026\/50856044\/ccs","m54146_190729_151026\/51118249\/ccs","m54146_190729_151026\/51643366\/ccs","m54146_190729_151026\/51904668\/ccs","m54146_190729_151026\/51905343\/ccs","m54146_190729_151026\/52167434\/ccs","m54146_190729_151026\/52560148\/ccs","m54146_190729_151026\/52888533\/ccs","m54146_190729_151026\/52953580\/ccs","m54146_190729_151026\/52953699\/ccs","m54146_190729_151026\/53281143\/ccs","m54146_190729_151026\/53412640\/ccs","m54146_190729_151026\/53478249\/ccs","m54146_190729_151026\/53478319\/ccs","m54146_190729_151026\/54985616\/ccs","m54146_190729_151026\/55967880\/ccs","m54146_190729_151026\/55968409\/ccs","m54146_190729_151026\/56164780\/ccs","m54146_190729_151026\/56361332\/ccs","m54146_190729_151026\/56688813\/ccs","m54146_190729_151026\/56950888\/ccs","m54146_190729_151026\/57475386\/ccs","m54146_190729_151026\/57540883\/ccs","m54146_190729_151026\/57737981\/ccs","m54146_190729_151026\/57934453\/ccs","m54146_190729_151026\/57999447\/ccs","m54146_190729_151026\/57999644\/ccs","m54146_190729_151026\/59048238\/ccs","m54146_190729_151026\/59572811\/ccs","m54146_190729_151026\/60162507\/ccs","m54146_190729_151026\/60293510\/ccs","m54146_190729_151026\/60490016\/ccs","m54146_190729_151026\/61145345\/ccs","m54146_190729_151026\/61145559\/ccs","m54146_190729_151026\/61735830\/ccs","m54146_190729_151026\/62325031\/ccs","m54146_190729_151026\/10683379\/ccs","m54146_190729_151026\/10879992\/ccs","m54146_190729_151026\/10944603\/ccs","m54146_190729_151026\/10944609\/ccs","m54146_190729_151026\/11010136\/ccs","m54146_190729_151026\/11010769\/ccs","m54146_190729_151026\/11272278\/ccs","m54146_190729_151026\/11534722\/ccs","m54146_190729_151026\/11599974\/ccs","m54146_190729_151026\/11600555\/ccs","m54146_190729_151026\/11666085\/ccs","m54146_190729_151026\/11993336\/ccs","m54146_190729_151026\/11993410\/ccs","m54146_190729_151026\/12452544\/ccs","m54146_190729_151026\/12780275\/ccs","m54146_190729_151026\/12910818\/ccs","m54146_190729_151026\/12976436\/ccs","m54146_190729_151026\/13435267\/ccs","m54146_190729_151026\/63046418\/ccs","m54146_190729_151026\/63112045\/ccs","m54146_190729_151026\/63308140\/ccs","m54146_190729_151026\/63373624\/ccs","m54146_190729_151026\/63570239\/ccs","m54146_190729_151026\/63635529\/ccs","m54146_190729_151026\/63701755\/ccs","m54146_190729_151026\/63767020\/ccs","m54146_190729_151026\/63832616\/ccs","m54146_190729_151026\/63832824\/ccs","m54146_190729_151026\/63964103\/ccs","m54146_190729_151026\/64160658\/ccs","m54146_190729_151026\/64226087\/ccs","m54146_190729_151026\/64226091\/ccs","m54146_190729_151026\/64487809\/ccs","m54146_190729_151026\/64618728\/ccs","m54146_190729_151026\/65208624\/ccs","m54146_190729_151026\/65274730\/ccs","m54146_190729_151026\/65405493\/ccs","m54146_190729_151026\/65536151\/ccs","m54146_190729_151026\/65929571\/ccs","m54146_190729_151026\/65929754\/ccs","m54146_190729_151026\/66061118\/ccs","m54146_190729_151026\/66257381\/ccs","m54146_190729_151026\/66322744\/ccs","m54146_190729_151026\/66388726\/ccs","m54146_190729_151026\/66585054\/ccs","m54146_190729_151026\/67502416\/ccs","m54146_190729_151026\/67567805\/ccs","m54146_190729_151026\/67633605\/ccs","m54146_190729_151026\/67699433\/ccs","m54146_190729_151026\/67896253\/ccs","m54146_190729_151026\/68289515\/ccs","m54146_190729_151026\/68485877\/ccs","m54146_190729_151026\/68682611\/ccs","m54146_190729_151026\/69009641\/ccs","m54146_190729_151026\/69075688\/ccs","m54146_190729_151026\/69075841\/ccs","m54146_190729_151026\/69403003\/ccs","m54146_190729_151026\/69927890\/ccs","m54146_190729_151026\/69992837\/ccs","m54146_190729_151026\/69993345\/ccs","m54146_190729_151026\/70124498\/ccs","m54146_190729_151026\/70255223\/ccs","m54146_190729_151026\/70451714\/ccs","m54146_190729_151026\/70451954\/ccs","m54146_190729_151026\/70648262\/ccs","m54146_190729_151026\/70845025\/ccs","m54146_190729_151026\/70976466\/ccs","m54146_190729_151026\/71172612\/ccs","m54146_190729_151026\/71696937\/ccs","m54146_190729_151026\/72418211\/ccs","m54146_190729_151026\/72614685\/ccs","m54146_190729_151026\/74122040\/ccs","m54146_190729_151026\/74711286\/ccs","m54146_190729_151026\/13762995\/ccs","m54146_190729_151026\/13959905\/ccs","m54146_190729_151026\/14090851\/ccs","m54146_190729_151026\/14352535\/ccs","m54146_190729_151026\/14484327\/ccs","m54146_190729_151026\/14877010\/ccs","m54146_190729_151026\/15205017\/ccs","m54146_190729_151026\/15270723\/ccs","m54146_190729_151026\/15859935\/ccs","m54146_190729_151026\/16581356\/ccs","m54146_190729_151026\/16646712\/ccs","m54146_190729_151026\/16777922\/ccs","m54146_190729_151026\/17105457\/ccs","m54146_190729_151026\/17367543\/ccs","m54146_190729_151026\/17564358\/ccs","m54146_190729_151026\/18153995\/ccs","m54146_190729_151026\/18219699\/ccs","m54146_190729_151026\/18547031\/ccs","m54146_190729_151026\/18743850\/ccs","m54146_190729_151026\/19006206\/ccs","m54146_190729_151026\/19399589\/ccs","m54146_190729_151026\/19530522\/ccs","m54146_190729_151026\/19661454\/ccs","m54146_190729_151026\/20251155\/ccs","m54146_190729_151026\/20382185\/ccs","m54146_190729_151026\/20512920\/ccs","m54146_190729_151026\/21300062\/ccs","m54146_190729_151026\/21561672\/ccs","m54146_190729_151026\/21692766\/ccs","m54146_190729_151026\/22085882\/ccs","m54146_190729_151026\/22282731\/ccs","m54146_190729_151026\/22938355\/ccs","m54146_190729_151026\/23527574\/ccs","m54146_190729_151026\/23790437\/ccs","m54146_190729_151026\/25231943\/ccs","m54146_190729_151026\/25559823\/ccs","m54146_190729_151026\/25952823\/ccs","m54146_190729_151026\/26017904\/ccs","m54146_190729_151026\/26543065\/ccs","m54146_190729_151026\/27984547\/ccs","m54146_190729_151026\/28770508\/ccs","m54146_190729_151026\/28967062\/ccs","m54146_190729_151026\/28967657\/ccs","m54146_190729_151026\/29098586\/ccs","m54146_190729_151026\/29163794\/ccs","m54146_190729_151026\/29688788\/ccs","m54146_190729_151026\/29819460\/ccs","m54146_190729_151026\/29950556\/ccs","m54146_190729_151026\/30081730\/ccs","m54146_190729_151026\/30147490\/ccs","m54146_190729_151026\/30277850\/ccs","m54146_190729_151026\/30343340\/ccs","m54146_190729_151026\/31064812\/ccs","m54146_190729_151026\/31195252\/ccs","m54146_190729_151026\/31326418\/ccs","m54146_190729_151026\/31588437\/ccs","m54146_190729_151026\/31720118\/ccs","m54146_190729_151026\/33030264\/ccs","m54146_190729_151026\/33620426\/ccs","m54146_190729_151026\/33686450\/ccs","m54146_190729_151026\/33751791\/ccs","m54146_190729_151026\/34078996\/ccs","m54146_190729_151026\/47579300\/ccs","m54146_190729_151026\/4391329\/ccs","m54146_190729_151026\/4456826\/ccs","m54146_190729_151026\/4522463\/ccs","m54146_190729_151026\/4522790\/ccs","m54146_190729_151026\/4522815\/ccs","m54146_190729_151026\/5046338\/ccs","m54146_190729_151026\/6226039\/ccs","m54146_190729_151026\/6554202\/ccs","m54146_190729_151026\/6881953\/ccs","m54146_190729_151026\/6882220\/ccs","m54146_190729_151026\/6947732\/ccs","m54146_190729_151026\/7078812\/ccs","m54146_190729_151026\/7930495\/ccs","m54146_190729_151026\/8323544\/ccs","m54146_190729_151026\/8651114\/ccs","m54146_190729_151026\/8651389\/ccs","m54146_190729_151026\/8847462\/ccs","m54146_190729_151026\/9110246\/ccs","m54146_190729_151026\/9307077\/ccs","m54146_190729_151026\/9372005\/ccs","m54146_190729_151026\/9503179\/ccs","m54146_190729_151026\/9503403\/ccs","m54146_190729_151026\/9831243\/ccs","m54146_190729_151026\/9896570\/ccs","m54146_190729_151026\/9961580\/ccs","m54146_190729_151026\/9961676\/ccs","m54146_190729_151026\/9961859\/ccs","m54146_190729_151026\/10486468\/ccs","m54146_190729_151026\/34210450\/ccs","m54146_190729_151026\/34472139\/ccs","m54146_190729_151026\/34538342\/ccs","m54146_190729_151026\/35258481\/ccs","m54146_190729_151026\/35258667\/ccs","m54146_190729_151026\/35848540\/ccs","m54146_190729_151026\/35913992\/ccs","m54146_190729_151026\/35980087\/ccs","m54146_190729_151026\/36831758\/ccs","m54146_190729_151026\/36963282\/ccs","m54146_190729_151026\/37093972\/ccs","m54146_190729_151026\/37094140\/ccs","m54146_190729_151026\/38011633\/ccs","m54146_190729_151026\/38273565\/ccs","m54146_190729_151026\/38666987\/ccs","m54146_190729_151026\/38666990\/ccs","m54146_190729_151026\/38862930\/ccs","m54146_190729_151026\/39387350\/ccs","m54146_190729_151026\/39453143\/ccs","m54146_190729_151026\/40305363\/ccs","m54146_190729_151026\/40501497\/ccs","m54146_190729_151026\/41091328\/ccs","m54146_190729_151026\/41288367\/ccs","m54146_190729_151026\/41419580\/ccs","m54146_190729_151026\/41484555\/ccs","m54146_190729_151026\/41550464\/ccs","m54146_190729_151026\/42009535\/ccs","m54146_190729_151026\/42336495\/ccs","m54146_190729_151026\/42402569\/ccs","m54146_190729_151026\/43057781\/ccs","m54146_190729_151026\/43188668\/ccs","m54146_190729_151026\/43385764\/ccs","m54146_190729_151026\/43516143\/ccs","m54146_190729_151026\/44695996\/ccs","m54146_190729_151026\/45154568\/ccs","m54146_190729_151026\/46006880\/ccs","m54146_190729_151026\/46007268\/ccs","m54146_190729_151026\/46858822\/ccs","m54146_190729_151026\/46989530\/ccs","m54146_190729_151026\/47186470\/ccs","m54146_190729_151026\/47841699\/ccs","m54146_190729_151026\/47841945\/ccs","m54146_190729_151026\/47972673\/ccs","m54146_190729_151026\/48104033\/ccs","m54146_190729_151026\/48365686\/ccs","m54146_190729_151026\/48431759\/ccs","m54146_190729_151026\/48628438\/ccs","m54146_190729_151026\/50004753\/ccs","m54146_190729_151026\/50070243\/ccs","m54146_190729_151026\/50529221\/ccs","m54146_190729_151026\/50594615\/ccs","m54146_190729_151026\/50659659\/ccs","m54146_190729_151026\/51184265\/ccs","m54146_190729_151026\/51315457\/ccs","m54146_190729_151026\/51380804\/ccs","m54146_190729_151026\/51445896\/ccs","m54146_190729_151026\/51643075\/ccs","m54146_190729_151026\/52232499\/ccs","m54146_190729_151026\/52363505\/ccs","m54146_190729_151026\/52560089\/ccs","m54146_190729_151026\/53215379\/ccs","m54146_190729_151026\/53347303\/ccs","m54146_190729_151026\/54395465\/ccs","m54146_190729_151026\/54461038\/ccs","m54146_190729_151026\/55050352\/ccs","m54146_190729_151026\/55051083\/ccs","m54146_190729_151026\/55312579\/ccs","m54146_190729_151026\/55313004\/ccs","m54146_190729_151026\/55313300\/ccs","m54146_190729_151026\/55443857\/ccs","m54146_190729_151026\/55444024\/ccs","m54146_190729_151026\/55444464\/ccs","m54146_190729_151026\/55771579\/ccs","m54146_190729_151026\/56427450\/ccs","m54146_190729_151026\/56558106\/ccs","m54146_190729_151026\/57213690\/ccs","m54146_190729_151026\/58130731\/ccs","m54146_190729_151026\/58261792\/ccs","m54146_190729_151026\/58262418\/ccs","m54146_190729_151026\/59245213\/ccs","m54146_190729_151026\/59375908\/ccs","m54146_190729_151026\/59376127\/ccs","m54146_190729_151026\/60162980\/ccs","m54146_190729_151026\/60163001\/ccs","m54146_190729_151026\/60883860\/ccs","m54146_190729_151026\/61473729\/ccs","m54146_190729_151026\/62390363\/ccs","m54146_190729_151026\/62653032\/ccs","m54146_190729_151026\/12058733\/ccs","m54146_190729_151026\/12517618\/ccs","m54146_190729_151026\/13435763\/ccs","m54146_190729_151026\/63046082\/ccs","m54146_190729_151026\/63112032\/ccs","m54146_190729_151026\/63374263\/ccs","m54146_190729_151026\/63570107\/ccs","m54146_190729_151026\/63570537\/ccs","m54146_190729_151026\/64356933\/ccs","m54146_190729_151026\/64487827\/ccs","m54146_190729_151026\/64488346\/ccs","m54146_190729_151026\/64750053\/ccs","m54146_190729_151026\/64750125\/ccs","m54146_190729_151026\/64881517\/ccs","m54146_190729_151026\/65274321\/ccs","m54146_190729_151026\/65536397\/ccs","m54146_190729_151026\/66126275\/ccs","m54146_190729_151026\/66322647\/ccs","m54146_190729_151026\/66388812\/ccs","m54146_190729_151026\/66781391\/ccs","m54146_190729_151026\/66847128\/ccs","m54146_190729_151026\/66847329\/ccs","m54146_190729_151026\/67043825\/ccs","m54146_190729_151026\/67634036\/ccs","m54146_190729_151026\/67896094\/ccs","m54146_190729_151026\/68419966\/ccs","m54146_190729_151026\/68878766\/ccs","m54146_190729_151026\/69337483\/ccs","m54146_190729_151026\/69402993\/ccs","m54146_190729_151026\/70058884\/ccs","m54146_190729_151026\/70648209\/ccs","m54146_190729_151026\/70779504\/ccs","m54146_190729_151026\/70910111\/ccs","m54146_190729_151026\/70910867\/ccs","m54146_190729_151026\/71500795\/ccs","m54146_190729_151026\/71565707\/ccs","m54146_190729_151026\/71893673\/ccs","m54146_190729_151026\/72089881\/ccs","m54146_190729_151026\/72942229\/ccs","m54146_190729_151026\/73007300\/ccs","m54146_190729_151026\/73073365\/ccs","m54146_190729_151026\/73073406\/ccs","m54146_190729_151026\/73138298\/ccs","m54146_190729_151026\/73335546\/ccs","m54146_190729_151026\/74055889\/ccs","m54146_190729_151026\/74711170\/ccs","m54146_190729_151026\/13762637\/ccs","m54146_190729_151026\/14090799\/ccs","m54146_190729_151026\/14352615\/ccs","m54146_190729_151026\/15204459\/ccs","m54146_190729_151026\/15204536\/ccs","m54146_190729_151026\/16056473\/ccs","m54146_190729_151026\/16121968\/ccs","m54146_190729_151026\/17039661\/ccs","m54146_190729_151026\/17433176\/ccs","m54146_190729_151026\/17563900\/ccs","m54146_190729_151026\/17563904\/ccs","m54146_190729_151026\/17564344\/ccs","m54146_190729_151026\/17761073\/ccs","m54146_190729_151026\/17957067\/ccs","m54146_190729_151026\/18481474\/ccs","m54146_190729_151026\/19464507\/ccs","m54146_190729_151026\/19923428\/ccs","m54146_190729_151026\/20644334\/ccs","m54146_190729_151026\/20775265\/ccs","m54146_190729_151026\/20906888\/ccs","m54146_190729_151026\/21365685\/ccs","m54146_190729_151026\/21824450\/ccs","m54146_190729_151026\/21954846\/ccs","m54146_190729_151026\/22872860\/ccs","m54146_190729_151026\/23069282\/ccs","m54146_190729_151026\/23331032\/ccs","m54146_190729_151026\/23331797\/ccs","m54146_190729_151026\/23462154\/ccs","m54146_190729_151026\/23593838\/ccs","m54146_190729_151026\/23659276\/ccs","m54146_190729_151026\/23724799\/ccs","m54146_190729_151026\/23986267\/ccs","m54146_190729_151026\/23986422\/ccs","m54146_190729_151026\/24838853\/ccs","m54146_190729_151026\/24970172\/ccs","m54146_190729_151026\/25166584\/ccs","m54146_190729_151026\/25297381\/ccs","m54146_190729_151026\/25297657\/ccs","m54146_190729_151026\/25362498\/ccs","m54146_190729_151026\/26017960\/ccs","m54146_190729_151026\/26018615\/ccs","m54146_190729_151026\/26346219\/ccs","m54146_190729_151026\/26476721\/ccs","m54146_190729_151026\/26870254\/ccs","m54146_190729_151026\/27198262\/ccs","m54146_190729_151026\/27459853\/ccs","m54146_190729_151026\/27722317\/ccs","m54146_190729_151026\/27853453\/ccs","m54146_190729_151026\/27918534\/ccs","m54146_190729_151026\/28246949\/ccs","m54146_190729_151026\/28377973\/ccs","m54146_190729_151026\/28705117\/ccs","m54146_190729_151026\/28901961\/ccs","m54146_190729_151026\/29098918\/ccs","m54146_190729_151026\/30670974\/ccs","m54146_190729_151026\/30671434\/ccs","m54146_190729_151026\/30802050\/ccs","m54146_190729_151026\/30998803\/ccs","m54146_190729_151026\/32047869\/ccs","m54146_190729_151026\/32375021\/ccs","m54146_190729_151026\/32375757\/ccs","m54146_190729_151026\/32440837\/ccs","m54146_190729_151026\/32440947\/ccs","m54146_190729_151026\/32506580\/ccs","m54146_190729_151026\/32965206\/ccs","m54146_190729_151026\/33292582\/ccs","m54146_190729_151026\/33554667\/ccs","m54146_190729_151026\/33751546\/ccs","m54146_190729_151026\/45220779\/ccs","m54146_190729_151026\/43713441\/ccs","m54146_190729_151026\/45024059\/ccs","m54146_190729_151026\/46268922\/ccs","m54146_190729_151026\/4718939\/ccs","m54146_190729_151026\/4915983\/ccs","m54146_190729_151026\/4981514\/ccs","m54146_190729_151026\/5702279\/ccs","m54146_190729_151026\/6226172\/ccs","m54146_190729_151026\/6685239\/ccs","m54146_190729_151026\/6751110\/ccs","m54146_190729_151026\/7406467\/ccs","m54146_190729_151026\/8061236\/ccs","m54146_190729_151026\/8585725\/ccs","m54146_190729_151026\/9175705\/ccs","m54146_190729_151026\/10158840\/ccs","m54146_190729_151026\/34210172\/ccs","m54146_190729_151026\/34341565\/ccs","m54146_190729_151026\/34407235\/ccs","m54146_190729_151026\/34603922\/ccs","m54146_190729_151026\/34669192\/ccs","m54146_190729_151026\/35259145\/ccs","m54146_190729_151026\/35324891\/ccs","m54146_190729_151026\/35521509\/ccs","m54146_190729_151026\/36373181\/ccs","m54146_190729_151026\/37421880\/ccs","m54146_190729_151026\/38142111\/ccs","m54146_190729_151026\/38207612\/ccs","m54146_190729_151026\/38601144\/ccs","m54146_190729_151026\/38666651\/ccs","m54146_190729_151026\/38731841\/ccs","m54146_190729_151026\/38797941\/ccs","m54146_190729_151026\/39453102\/ccs","m54146_190729_151026\/40305435\/ccs","m54146_190729_151026\/40566989\/ccs","m54146_190729_151026\/40698735\/ccs","m54146_190729_151026\/40829308\/ccs","m54146_190729_151026\/42074909\/ccs","m54146_190729_151026\/42467489\/ccs","m54146_190729_151026\/42467586\/ccs","m54146_190729_151026\/42795829\/ccs","m54146_190729_151026\/43320028\/ccs","m54146_190729_151026\/43581817\/ccs","m54146_190729_151026\/43647148\/ccs","m54146_190729_151026\/43909502\/ccs","m54146_190729_151026\/44434169\/ccs","m54146_190729_151026\/44826886\/ccs","m54146_190729_151026\/44892357\/ccs","m54146_190729_151026\/45351291\/ccs","m54146_190729_151026\/45482376\/ccs","m54146_190729_151026\/45548096\/ccs","m54146_190729_151026\/45613916\/ccs","m54146_190729_151026\/45613952\/ccs","m54146_190729_151026\/46531228\/ccs","m54146_190729_151026\/47317957\/ccs","m54146_190729_151026\/48300121\/ccs","m54146_190729_151026\/49086569\/ccs","m54146_190729_151026\/49414476\/ccs","m54146_190729_151026\/49807557\/ccs","m54146_190729_151026\/50659528\/ccs","m54146_190729_151026\/50659977\/ccs","m54146_190729_151026\/50856146\/ccs","m54146_190729_151026\/51052783\/ccs","m54146_190729_151026\/51314957\/ccs","m54146_190729_151026\/51511890\/ccs","m54146_190729_151026\/51904717\/ccs","m54146_190729_151026\/51970713\/ccs","m54146_190729_151026\/52036108\/ccs","m54146_190729_151026\/52298076\/ccs","m54146_190729_151026\/52298303\/ccs","m54146_190729_151026\/52494669\/ccs","m54146_190729_151026\/52691087\/ccs","m54146_190729_151026\/52953874\/ccs","m54146_190729_151026\/53674776\/ccs","m54146_190729_151026\/53936465\/ccs","m54146_190729_151026\/53937130\/ccs","m54146_190729_151026\/54657387\/ccs","m54146_190729_151026\/55181429\/ccs","m54146_190729_151026\/55182074\/ccs","m54146_190729_151026\/55312633\/ccs","m54146_190729_151026\/55640533\/ccs","m54146_190729_151026\/56361982\/ccs","m54146_190729_151026\/56755133\/ccs","m54146_190729_151026\/57279248\/ccs","m54146_190729_151026\/57737506\/ccs","m54146_190729_151026\/57803707\/ccs","m54146_190729_151026\/57999910\/ccs","m54146_190729_151026\/58458942\/ccs","m54146_190729_151026\/58786025\/ccs","m54146_190729_151026\/58917256\/ccs","m54146_190729_151026\/59048617\/ccs","m54146_190729_151026\/59244666\/ccs","m54146_190729_151026\/59245206\/ccs","m54146_190729_151026\/59835042\/ccs","m54146_190729_151026\/61538691\/ccs","m54146_190729_151026\/61538857\/ccs","m54146_190729_151026\/62259916\/ccs","m54146_190729_151026\/62260138\/ccs","m54146_190729_151026\/10813897\/ccs","m54146_190729_151026\/10944818\/ccs","m54146_190729_151026\/11338070\/ccs","m54146_190729_151026\/12321578\/ccs","m54146_190729_151026\/12714581\/ccs","m54146_190729_151026\/12714863\/ccs","m54146_190729_151026\/12845682\/ccs","m54146_190729_151026\/12976673\/ccs","m54146_190729_151026\/13501095\/ccs","m54146_190729_151026\/13501136\/ccs","m54146_190729_151026\/13501229\/ccs","m54146_190729_151026\/63046241\/ccs","m54146_190729_151026\/63111579\/ccs","m54146_190729_151026\/63438963\/ccs","m54146_190729_151026\/63505165\/ccs","m54146_190729_151026\/63570531\/ccs","m54146_190729_151026\/64160448\/ccs","m54146_190729_151026\/64684702\/ccs","m54146_190729_151026\/66323328\/ccs","m54146_190729_151026\/67895693\/ccs","m54146_190729_151026\/68157939\/ccs","m54146_190729_151026\/68617074\/ccs","m54146_190729_151026\/68813535\/ccs","m54146_190729_151026\/69075161\/ccs","m54146_190729_151026\/69337673\/ccs","m54146_190729_151026\/69665587\/ccs","m54146_190729_151026\/70451919\/ccs","m54146_190729_151026\/70582423\/ccs","m54146_190729_151026\/71500331\/ccs","m54146_190729_151026\/72417675\/ccs","m54146_190729_151026\/73073337\/ccs","m54146_190729_151026\/73269345\/ccs","m54146_190729_151026\/73269462\/ccs","m54146_190729_151026\/74252526\/ccs","m54146_190729_151026\/74777411\/ccs","m54146_190729_151026\/13828703\/ccs","m54146_190729_151026\/14483753\/ccs","m54146_190729_151026\/15401757\/ccs","m54146_190729_151026\/16121990\/ccs","m54146_190729_151026\/16188017\/ccs","m54146_190729_151026\/16515714\/ccs","m54146_190729_151026\/17171154\/ccs","m54146_190729_151026\/17171239\/ccs","m54146_190729_151026\/17367534\/ccs","m54146_190729_151026\/19006409\/ccs","m54146_190729_151026\/19399312\/ccs","m54146_190729_151026\/19399594\/ccs","m54146_190729_151026\/19792042\/ccs","m54146_190729_151026\/19923778\/ccs","m54146_190729_151026\/19988749\/ccs","m54146_190729_151026\/21889155\/ccs","m54146_190729_151026\/21954726\/ccs","m54146_190729_151026\/21955528\/ccs","m54146_190729_151026\/22479377\/ccs","m54146_190729_151026\/22610193\/ccs","m54146_190729_151026\/23068995\/ccs","m54146_190729_151026\/23069472\/ccs","m54146_190729_151026\/23658824\/ccs","m54146_190729_151026\/23855515\/ccs","m54146_190729_151026\/24182959\/ccs","m54146_190729_151026\/24445844\/ccs","m54146_190729_151026\/24642472\/ccs","m54146_190729_151026\/25887595\/ccs","m54146_190729_151026\/26017933\/ccs","m54146_190729_151026\/26083746\/ccs","m54146_190729_151026\/27394825\/ccs","m54146_190729_151026\/27722542\/ccs","m54146_190729_151026\/28704910\/ccs","m54146_190729_151026\/29819129\/ccs","m54146_190729_151026\/29885411\/ccs","m54146_190729_151026\/31326710\/ccs","m54146_190729_151026\/31654354\/ccs","m54146_190729_151026\/31981834\/ccs","m54146_190729_151026\/32572324\/ccs","m54146_190729_151026\/33031058\/ccs","m54146_190729_151026\/33096605\/ccs","m54146_190729_151026\/33882780\/ccs","m54146_190729_151026\/33947749\/ccs","m54146_190729_151026\/62456063\/ccs","m54146_190729_151026\/46072688\/ccs","m54146_190729_151026\/32703285\/ccs","m54146_190729_151026\/38273201\/ccs","m54146_190729_151026\/4653814\/ccs","m54146_190729_151026\/4915733\/ccs","m54146_190729_151026\/5047085\/ccs","m54146_190729_151026\/5636232\/ccs","m54146_190729_151026\/6750306\/ccs","m54146_190729_151026\/6816594\/ccs","m54146_190729_151026\/7930630\/ccs","m54146_190729_151026\/7995534\/ccs","m54146_190729_151026\/8258094\/ccs","m54146_190729_151026\/8388769\/ccs","m54146_190729_151026\/8585987\/ccs","m54146_190729_151026\/8716539\/ccs","m54146_190729_151026\/9699634\/ccs","m54146_190729_151026\/10420920\/ccs","m54146_190729_151026\/10617288\/ccs","m54146_190729_151026\/34276311\/ccs","m54146_190729_151026\/34406508\/ccs","m54146_190729_151026\/34799945\/ccs","m54146_190729_151026\/34997030\/ccs","m54146_190729_151026\/35390253\/ccs","m54146_190729_151026\/35586644\/ccs","m54146_190729_151026\/36635443\/ccs","m54146_190729_151026\/36962745\/ccs","m54146_190729_151026\/37290864\/ccs","m54146_190729_151026\/37683658\/ccs","m54146_190729_151026\/37880746\/ccs","m54146_190729_151026\/38470214\/ccs","m54146_190729_151026\/38601272\/ccs","m54146_190729_151026\/38732309\/ccs","m54146_190729_151026\/38732320\/ccs","m54146_190729_151026\/38928924\/ccs","m54146_190729_151026\/39190892\/ccs","m54146_190729_151026\/39518499\/ccs","m54146_190729_151026\/40633040\/ccs","m54146_190729_151026\/41091404\/ccs","m54146_190729_151026\/41091467\/ccs","m54146_190729_151026\/41091739\/ccs","m54146_190729_151026\/41157439\/ccs","m54146_190729_151026\/41681918\/ccs","m54146_190729_151026\/41747095\/ccs","m54146_190729_151026\/41878321\/ccs","m54146_190729_151026\/41943997\/ccs","m54146_190729_151026\/42074280\/ccs","m54146_190729_151026\/42599145\/ccs","m54146_190729_151026\/42599228\/ccs","m54146_190729_151026\/42991834\/ccs","m54146_190729_151026\/43254068\/ccs","m54146_190729_151026\/43451366\/ccs","m54146_190729_151026\/43516418\/ccs","m54146_190729_151026\/44303092\/ccs","m54146_190729_151026\/44565106\/ccs","m54146_190729_151026\/44827012\/ccs","m54146_190729_151026\/44892916\/ccs","m54146_190729_151026\/45416963\/ccs","m54146_190729_151026\/45417435\/ccs","m54146_190729_151026\/45547813\/ccs","m54146_190729_151026\/45679242\/ccs","m54146_190729_151026\/45810273\/ccs","m54146_190729_151026\/46203250\/ccs","m54146_190729_151026\/46203253\/ccs","m54146_190729_151026\/46268993\/ccs","m54146_190729_151026\/46596271\/ccs","m54146_190729_151026\/47186484\/ccs","m54146_190729_151026\/48300727\/ccs","m54146_190729_151026\/48496823\/ccs","m54146_190729_151026\/48562594\/ccs","m54146_190729_151026\/48562809\/ccs","m54146_190729_151026\/48758898\/ccs","m54146_190729_151026\/48824439\/ccs","m54146_190729_151026\/48824656\/ccs","m54146_190729_151026\/48889985\/ccs","m54146_190729_151026\/49021643\/ccs","m54146_190729_151026\/49808212\/ccs","m54146_190729_151026\/49938718\/ccs","m54146_190729_151026\/50004724\/ccs","m54146_190729_151026\/50267102\/ccs","m54146_190729_151026\/50397511\/ccs","m54146_190729_151026\/50725357\/ccs","m54146_190729_151026\/51184403\/ccs","m54146_190729_151026\/51446112\/ccs","m54146_190729_151026\/51577742\/ccs","m54146_190729_151026\/51839333\/ccs","m54146_190729_151026\/51970816\/ccs","m54146_190729_151026\/52036527\/ccs","m54146_190729_151026\/52363673\/ccs","m54146_190729_151026\/53018976\/ccs","m54146_190729_151026\/53019224\/ccs","m54146_190729_151026\/53215961\/ccs","m54146_190729_151026\/53936482\/ccs","m54146_190729_151026\/54198593\/ccs","m54146_190729_151026\/54658024\/ccs","m54146_190729_151026\/55181641\/ccs","m54146_190729_151026\/55312523\/ccs","m54146_190729_151026\/55509346\/ccs","m54146_190729_151026\/55575136\/ccs","m54146_190729_151026\/56230882\/ccs","m54146_190729_151026\/56296020\/ccs","m54146_190729_151026\/56623249\/ccs","m54146_190729_151026\/57017033\/ccs","m54146_190729_151026\/57082154\/ccs","m54146_190729_151026\/57148323\/ccs","m54146_190729_151026\/57737677\/ccs","m54146_190729_151026\/57934474\/ccs","m54146_190729_151026\/58000206\/ccs","m54146_190729_151026\/58590053\/ccs","m54146_190729_151026\/58982482\/ccs","m54146_190729_151026\/59245165\/ccs","m54146_190729_151026\/59506816\/ccs","m54146_190729_151026\/59507597\/ccs","m54146_190729_151026\/59573008\/ccs","m54146_190729_151026\/61342334\/ccs","m54146_190729_151026\/61538576\/ccs","m54146_190729_151026\/61669956\/ccs","m54146_190729_151026\/61866375\/ccs","m54146_190729_151026\/62587706\/ccs","m54146_190729_151026\/62587727\/ccs","m54146_190729_151026\/62718784\/ccs","m54146_190729_151026\/10813812\/ccs","m54146_190729_151026\/10879048\/ccs","m54146_190729_151026\/11273090\/ccs","m54146_190729_151026\/11469421\/ccs","m54146_190729_151026\/11469777\/ccs","m54146_190729_151026\/12321504\/ccs","m54146_190729_151026\/63438936\/ccs","m54146_190729_151026\/64291191\/ccs","m54146_190729_151026\/64684956\/ccs","m54146_190729_151026\/67109841\/ccs","m54146_190729_151026\/67174941\/ccs","m54146_190729_151026\/67371249\/ccs","m54146_190729_151026\/67502473\/ccs","m54146_190729_151026\/67699236\/ccs","m54146_190729_151026\/68092366\/ccs","m54146_190729_151026\/68223441\/ccs","m54146_190729_151026\/68878640\/ccs","m54146_190729_151026\/69140967\/ccs","m54146_190729_151026\/69337296\/ccs","m54146_190729_151026\/69337311\/ccs","m54146_190729_151026\/70124277\/ccs","m54146_190729_151026\/70189163\/ccs","m54146_190729_151026\/70451962\/ccs","m54146_190729_151026\/71566095\/ccs","m54146_190729_151026\/72220876\/ccs","m54146_190729_151026\/72352310\/ccs","m54146_190729_151026\/72483633\/ccs","m54146_190729_151026\/72811094\/ccs","m54146_190729_151026\/73662633\/ccs","m54146_190729_151026\/74842819\/ccs","m54146_190729_151026\/74843094\/ccs","m54146_190729_151026\/74908486\/ccs","m54146_190729_151026\/14221617\/ccs","m54146_190729_151026\/14352553\/ccs","m54146_190729_151026\/14549740\/ccs","m54146_190729_151026\/14549970\/ccs","m54146_190729_151026\/15991286\/ccs","m54146_190729_151026\/16056898\/ccs","m54146_190729_151026\/16187738\/ccs","m54146_190729_151026\/16319112\/ccs","m54146_190729_151026\/16515705\/ccs","m54146_190729_151026\/18154111\/ccs","m54146_190729_151026\/18547185\/ccs","m54146_190729_151026\/19137422\/ccs","m54146_190729_151026\/19792018\/ccs","m54146_190729_151026\/20054352\/ccs","m54146_190729_151026\/20054841\/ccs","m54146_190729_151026\/20709596\/ccs","m54146_190729_151026\/20840754\/ccs","m54146_190729_151026\/21300116\/ccs","m54146_190729_151026\/21365097\/ccs","m54146_190729_151026\/21431256\/ccs","m54146_190729_151026\/23330964\/ccs","m54146_190729_151026\/23331300\/ccs","m54146_190729_151026\/23331404\/ccs","m54146_190729_151026\/23462214\/ccs","m54146_190729_151026\/23462664\/ccs","m54146_190729_151026\/23789669\/ccs","m54146_190729_151026\/23921187\/ccs","m54146_190729_151026\/24117478\/ccs","m54146_190729_151026\/24707250\/ccs","m54146_190729_151026\/24773464\/ccs","m54146_190729_151026\/25363215\/ccs","m54146_190729_151026\/25363356\/ccs","m54146_190729_151026\/26083963\/ccs","m54146_190729_151026\/26149525\/ccs","m54146_190729_151026\/26411593\/ccs","m54146_190729_151026\/26477104\/ccs","m54146_190729_151026\/27394407\/ccs","m54146_190729_151026\/27394440\/ccs","m54146_190729_151026\/27722656\/ccs","m54146_190729_151026\/27853342\/ccs","m54146_190729_151026\/27984427\/ccs","m54146_190729_151026\/29491444\/ccs","m54146_190729_151026\/29884826\/ccs","m54146_190729_151026\/29950681\/ccs","m54146_190729_151026\/30147075\/ccs","m54146_190729_151026\/30278427\/ccs","m54146_190729_151026\/30540021\/ccs","m54146_190729_151026\/30540092\/ccs","m54146_190729_151026\/31195918\/ccs","m54146_190729_151026\/31261453\/ccs","m54146_190729_151026\/32178927\/ccs","m54146_190729_151026\/32440923\/ccs","m54146_190729_151026\/32441239\/ccs","m54146_190729_151026\/32571569\/ccs","m54146_190729_151026\/32703039\/ccs","m54146_190729_151026\/32768342\/ccs","m54146_190729_151026\/33555391\/ccs","m54146_190729_151026\/34079616\/ccs","m54146_190729_151026\/48562689\/ccs","m54146_190729_151026\/48497396\/ccs","m54146_190729_151026\/16319347\/ccs","m54146_190729_151026\/41812261\/ccs","m54146_190729_151026\/68616932\/ccs","m54146_190729_151026\/63963927\/ccs","m54146_190729_151026\/26477430\/ccs","m54146_190729_151026\/49283596\/ccs","m54146_190729_151026\/60031487\/ccs","m54146_190729_151026\/4588070\/ccs","m54146_190729_151026\/4981085\/ccs","m54146_190729_151026\/5111876\/ccs","m54146_190729_151026\/5636565\/ccs","m54146_190729_151026\/5767652\/ccs","m54146_190729_151026\/6029632\/ccs","m54146_190729_151026\/6423133\/ccs","m54146_190729_151026\/6815925\/ccs","m54146_190729_151026\/6816584\/ccs","m54146_190729_151026\/7078352\/ccs","m54146_190729_151026\/8454481\/ccs","m54146_190729_151026\/8650873\/ccs","m54146_190729_151026\/10092904\/ccs","m54146_190729_151026\/10420341\/ccs","m54146_190729_151026\/34340963\/ccs","m54146_190729_151026\/34341363\/ccs","m54146_190729_151026\/34603883\/ccs","m54146_190729_151026\/34800268\/ccs","m54146_190729_151026\/34865911\/ccs","m54146_190729_151026\/35127532\/ccs","m54146_190729_151026\/35520725\/ccs","m54146_190729_151026\/35586666\/ccs","m54146_190729_151026\/35848909\/ccs","m54146_190729_151026\/35848955\/ccs","m54146_190729_151026\/36111304\/ccs","m54146_190729_151026\/36176121\/ccs","m54146_190729_151026\/36176456\/ccs","m54146_190729_151026\/36241933\/ccs","m54146_190729_151026\/37159315\/ccs","m54146_190729_151026\/37224529\/ccs","m54146_190729_151026\/37224909\/ccs","m54146_190729_151026\/37749603\/ccs","m54146_190729_151026\/38667103\/ccs","m54146_190729_151026\/38863158\/ccs","m54146_190729_151026\/38863811\/ccs","m54146_190729_151026\/39125941\/ccs","m54146_190729_151026\/39322149\/ccs","m54146_190729_151026\/39584563\/ccs","m54146_190729_151026\/40108417\/ccs","m54146_190729_151026\/40895414\/ccs","m54146_190729_151026\/40960140\/ccs","m54146_190729_151026\/40960735\/ccs","m54146_190729_151026\/41026524\/ccs","m54146_190729_151026\/41288526\/ccs","m54146_190729_151026\/41484529\/ccs","m54146_190729_151026\/43057349\/ccs","m54146_190729_151026\/43320063\/ccs","m54146_190729_151026\/43516790\/ccs","m54146_190729_151026\/44041066\/ccs","m54146_190729_151026\/44171771\/ccs","m54146_190729_151026\/44761929\/ccs","m54146_190729_151026\/44827087\/ccs","m54146_190729_151026\/46596837\/ccs","m54146_190729_151026\/46924020\/ccs","m54146_190729_151026\/46924252\/ccs","m54146_190729_151026\/46989450\/ccs","m54146_190729_151026\/47186033\/ccs","m54146_190729_151026\/47382750\/ccs","m54146_190729_151026\/47579580\/ccs","m54146_190729_151026\/47645217\/ccs","m54146_190729_151026\/48497160\/ccs","m54146_190729_151026\/48563157\/ccs","m54146_190729_151026\/48890570\/ccs","m54146_190729_151026\/49283904\/ccs","m54146_190729_151026\/49348870\/ccs","m54146_190729_151026\/49349585\/ccs","m54146_190729_151026\/49480560\/ccs","m54146_190729_151026\/49938747\/ccs","m54146_190729_151026\/50004135\/ccs","m54146_190729_151026\/50070365\/ccs","m54146_190729_151026\/51118712\/ccs","m54146_190729_151026\/51512109\/ccs","m54146_190729_151026\/51642725\/ccs","m54146_190729_151026\/51643308\/ccs","m54146_190729_151026\/51773740\/ccs","m54146_190729_151026\/51839713\/ccs","m54146_190729_151026\/52035724\/ccs","m54146_190729_151026\/52167589\/ccs","m54146_190729_151026\/52232583\/ccs","m54146_190729_151026\/52232596\/ccs","m54146_190729_151026\/52298635\/ccs","m54146_190729_151026\/52428879\/ccs","m54146_190729_151026\/52429708\/ccs","m54146_190729_151026\/52625948\/ccs","m54146_190729_151026\/52953261\/ccs","m54146_190729_151026\/52953994\/ccs","m54146_190729_151026\/53608890\/ccs","m54146_190729_151026\/53805720\/ccs","m54146_190729_151026\/53936630\/ccs","m54146_190729_151026\/53936795\/ccs","m54146_190729_151026\/54198641\/ccs","m54146_190729_151026\/54264076\/ccs","m54146_190729_151026\/54657222\/ccs","m54146_190729_151026\/54919821\/ccs","m54146_190729_151026\/55116089\/ccs","m54146_190729_151026\/55116133\/ccs","m54146_190729_151026\/55116417\/ccs","m54146_190729_151026\/55116419\/ccs","m54146_190729_151026\/55182279\/ccs","m54146_190729_151026\/56033922\/ccs","m54146_190729_151026\/56099390\/ccs","m54146_190729_151026\/56165295\/ccs","m54146_190729_151026\/56557882\/ccs","m54146_190729_151026\/56624094\/ccs","m54146_190729_151026\/56951239\/ccs","m54146_190729_151026\/57213200\/ccs","m54146_190729_151026\/57475997\/ccs","m54146_190729_151026\/57671828\/ccs","m54146_190729_151026\/58327357\/ccs","m54146_190729_151026\/58392911\/ccs","m54146_190729_151026\/58720988\/ccs","m54146_190729_151026\/58851580\/ccs","m54146_190729_151026\/58917729\/ccs","m54146_190729_151026\/59310395\/ccs","m54146_190729_151026\/59376444\/ccs","m54146_190729_151026\/59768914\/ccs","m54146_190729_151026\/59966434\/ccs","m54146_190729_151026\/60031585\/ccs","m54146_190729_151026\/60096707\/ccs","m54146_190729_151026\/60097433\/ccs","m54146_190729_151026\/60817642\/ccs","m54146_190729_151026\/61342127\/ccs","m54146_190729_151026\/61407443\/ccs","m54146_190729_151026\/61801313\/ccs","m54146_190729_151026\/62128999\/ccs","m54146_190729_151026\/62194229\/ccs","m54146_190729_151026\/10814320\/ccs","m54146_190729_151026\/11338134\/ccs","m54146_190729_151026\/11731396\/ccs","m54146_190729_151026\/11862435\/ccs","m54146_190729_151026\/12256227\/ccs","m54146_190729_151026\/12583610\/ccs","m54146_190729_151026\/12648889\/ccs","m54146_190729_151026\/12976313\/ccs","m54146_190729_151026\/12976843\/ccs","m54146_190729_151026\/13173497\/ccs","m54146_190729_151026\/13304013\/ccs","m54146_190729_151026\/13435843\/ccs","m54146_190729_151026\/13566662\/ccs","m54146_190729_151026\/62783756\/ccs","m54146_190729_151026\/63177355\/ccs","m54146_190729_151026\/63242982\/ccs","m54146_190729_151026\/63374222\/ccs","m54146_190729_151026\/63636039\/ccs","m54146_190729_151026\/63767160\/ccs","m54146_190729_151026\/63767208\/ccs","m54146_190729_151026\/63767229\/ccs","m54146_190729_151026\/63963364\/ccs","m54146_190729_151026\/64160225\/ccs","m54146_190729_151026\/64553084\/ccs","m54146_190729_151026\/64749726\/ccs","m54146_190729_151026\/64946386\/ccs","m54146_190729_151026\/65012488\/ccs","m54146_190729_151026\/65339492\/ccs","m54146_190729_151026\/65405185\/ccs","m54146_190729_151026\/65929640\/ccs","m54146_190729_151026\/66060465\/ccs","m54146_190729_151026\/66060888\/ccs","m54146_190729_151026\/66191892\/ccs","m54146_190729_151026\/66322748\/ccs","m54146_190729_151026\/66519260\/ccs","m54146_190729_151026\/66715828\/ccs","m54146_190729_151026\/67240562\/ccs","m54146_190729_151026\/67306471\/ccs","m54146_190729_151026\/67371428\/ccs","m54146_190729_151026\/67436631\/ccs","m54146_190729_151026\/68092252\/ccs","m54146_190729_151026\/68092600\/ccs","m54146_190729_151026\/68288578\/ccs","m54146_190729_151026\/68289105\/ccs","m54146_190729_151026\/68747817\/ccs","m54146_190729_151026\/69009839\/ccs","m54146_190729_151026\/69010059\/ccs","m54146_190729_151026\/69271643\/ccs","m54146_190729_151026\/69992928\/ccs","m54146_190729_151026\/70255410\/ccs","m54146_190729_151026\/70386559\/ccs","m54146_190729_151026\/70582900\/ccs","m54146_190729_151026\/70910110\/ccs","m54146_190729_151026\/71041760\/ccs","m54146_190729_151026\/71172615\/ccs","m54146_190729_151026\/72286969\/ccs","m54146_190729_151026\/72745323\/ccs","m54146_190729_151026\/73401201\/ccs","m54146_190729_151026\/74122059\/ccs","m54146_190729_151026\/74187314\/ccs","m54146_190729_151026\/74842640\/ccs","m54146_190729_151026\/14287435\/ccs","m54146_190729_151026\/14418689\/ccs","m54146_190729_151026\/14811677\/ccs","m54146_190729_151026\/15139378\/ccs","m54146_190729_151026\/15401239\/ccs","m54146_190729_151026\/15663293\/ccs","m54146_190729_151026\/15860357\/ccs","m54146_190729_151026\/15926068\/ccs","m54146_190729_151026\/16187600\/ccs","m54146_190729_151026\/16581414\/ccs","m54146_190729_151026\/16711763\/ccs","m54146_190729_151026\/17040327\/ccs","m54146_190729_151026\/17301622\/ccs","m54146_190729_151026\/17301957\/ccs","m54146_190729_151026\/17498445\/ccs","m54146_190729_151026\/17498719\/ccs","m54146_190729_151026\/18415794\/ccs","m54146_190729_151026\/18416081\/ccs","m54146_190729_151026\/18940346\/ccs","m54146_190729_151026\/19071338\/ccs","m54146_190729_151026\/19137489\/ccs","m54146_190729_151026\/19203045\/ccs","m54146_190729_151026\/20447382\/ccs","m54146_190729_151026\/20513428\/ccs","m54146_190729_151026\/20709643\/ccs","m54146_190729_151026\/20840661\/ccs","m54146_190729_151026\/20972434\/ccs","m54146_190729_151026\/21168222\/ccs","m54146_190729_151026\/21495985\/ccs","m54146_190729_151026\/21824256\/ccs","m54146_190729_151026\/21824476\/ccs","m54146_190729_151026\/23462871\/ccs","m54146_190729_151026\/23724450\/ccs","m54146_190729_151026\/23921105\/ccs","m54146_190729_151026\/23921117\/ccs","m54146_190729_151026\/24511071\/ccs","m54146_190729_151026\/24576368\/ccs","m54146_190729_151026\/25034826\/ccs","m54146_190729_151026\/25428836\/ccs","m54146_190729_151026\/25494090\/ccs","m54146_190729_151026\/26542591\/ccs","m54146_190729_151026\/26542741\/ccs","m54146_190729_151026\/26739536\/ccs","m54146_190729_151026\/26804599\/ccs","m54146_190729_151026\/26804662\/ccs","m54146_190729_151026\/27198418\/ccs","m54146_190729_151026\/27722477\/ccs","m54146_190729_151026\/27787448\/ccs","m54146_190729_151026\/27984244\/ccs","m54146_190729_151026\/27984574\/ccs","m54146_190729_151026\/29032883\/ccs","m54146_190729_151026\/29098176\/ccs","m54146_190729_151026\/29295032\/ccs","m54146_190729_151026\/29426103\/ccs","m54146_190729_151026\/29426253\/ccs","m54146_190729_151026\/29491950\/ccs","m54146_190729_151026\/29557694\/ccs","m54146_190729_151026\/29688454\/ccs","m54146_190729_151026\/29688534\/ccs","m54146_190729_151026\/30212519\/ccs","m54146_190729_151026\/30540305\/ccs","m54146_190729_151026\/30999052\/ccs","m54146_190729_151026\/31129893\/ccs","m54146_190729_151026\/31588795\/ccs","m54146_190729_151026\/31654834\/ccs","m54146_190729_151026\/31720331\/ccs","m54146_190729_151026\/31785981\/ccs","m54146_190729_151026\/31851303\/ccs","m54146_190729_151026\/32375798\/ccs","m54146_190729_151026\/32768293\/ccs","m54146_190729_151026\/33030645\/ccs","m54146_190729_151026\/33095877\/ccs","m54146_190729_151026\/33096226\/ccs","m54146_190729_151026\/33555293\/ccs","m54146_190729_151026\/31850954\/ccs","m54146_190729_151026\/25100892\/ccs","m54146_190729_151026\/63897695\/ccs","m54146_190729_151026\/58655624\/ccs","m54146_190729_151026\/5374712\/ccs","m54146_190729_151026\/6029440\/ccs","m54146_190729_151026\/6160783\/ccs","m54146_190729_151026\/6357271\/ccs","m54146_190729_151026\/6554266\/ccs","m54146_190729_151026\/6750292\/ccs","m54146_190729_151026\/7078054\/ccs","m54146_190729_151026\/7405695\/ccs","m54146_190729_151026\/7405802\/ccs","m54146_190729_151026\/7995909\/ccs","m54146_190729_151026\/8127385\/ccs","m54146_190729_151026\/8258044\/ccs","m54146_190729_151026\/8585424\/ccs","m54146_190729_151026\/8651722\/ccs","m54146_190729_151026\/9109715\/ccs","m54146_190729_151026\/9371963\/ccs","m54146_190729_151026\/9634166\/ccs","m54146_190729_151026\/9962194\/ccs","m54146_190729_151026\/34275966\/ccs","m54146_190729_151026\/34341776\/ccs","m54146_190729_151026\/34997162\/ccs","m54146_190729_151026\/36045255\/ccs","m54146_190729_151026\/36045256\/ccs","m54146_190729_151026\/36110895\/ccs","m54146_190729_151026\/36111343\/ccs","m54146_190729_151026\/36700735\/ccs","m54146_190729_151026\/36962423\/ccs","m54146_190729_151026\/37552976\/ccs","m54146_190729_151026\/37683492\/ccs","m54146_190729_151026\/38011301\/ccs","m54146_190729_151026\/38208365\/ccs","m54146_190729_151026\/38600859\/ccs","m54146_190729_151026\/38601073\/ccs","m54146_190729_151026\/38732017\/ccs","m54146_190729_151026\/39257063\/ccs","m54146_190729_151026\/39387359\/ccs","m54146_190729_151026\/39584555\/ccs","m54146_190729_151026\/39912187\/ccs","m54146_190729_151026\/40501948\/ccs","m54146_190729_151026\/40960638\/ccs","m54146_190729_151026\/41419724\/ccs","m54146_190729_151026\/41550342\/ccs","m54146_190729_151026\/41812353\/ccs","m54146_190729_151026\/42730402\/ccs","m54146_190729_151026\/42992450\/ccs","m54146_190729_151026\/43188764\/ccs","m54146_190729_151026\/43319456\/ccs","m54146_190729_151026\/44040318\/ccs","m54146_190729_151026\/44106034\/ccs","m54146_190729_151026\/44630947\/ccs","m54146_190729_151026\/44892350\/ccs","m54146_190729_151026\/45417385\/ccs","m54146_190729_151026\/45613527\/ccs","m54146_190729_151026\/45613617\/ccs","m54146_190729_151026\/46334200\/ccs","m54146_190729_151026\/46399765\/ccs","m54146_190729_151026\/46727899\/ccs","m54146_190729_151026\/47186454\/ccs","m54146_190729_151026\/47645599\/ccs","m54146_190729_151026\/47841580\/ccs","m54146_190729_151026\/48169034\/ccs","m54146_190729_151026\/48759151\/ccs","m54146_190729_151026\/49152821\/ccs","m54146_190729_151026\/49218150\/ccs","m54146_190729_151026\/49349492\/ccs","m54146_190729_151026\/49480018\/ccs","m54146_190729_151026\/49610908\/ccs","m54146_190729_151026\/49807682\/ccs","m54146_190729_151026\/50856224\/ccs","m54146_190729_151026\/51642549\/ccs","m54146_190729_151026\/52036293\/ccs","m54146_190729_151026\/52036301\/ccs","m54146_190729_151026\/52298664\/ccs","m54146_190729_151026\/52363579\/ccs","m54146_190729_151026\/52494650\/ccs","m54146_190729_151026\/53281756\/ccs","m54146_190729_151026\/54657766\/ccs","m54146_190729_151026\/55640992\/ccs","m54146_190729_151026\/55968625\/ccs","m54146_190729_151026\/56295489\/ccs","m54146_190729_151026\/56295735\/ccs","m54146_190729_151026\/56492724\/ccs","m54146_190729_151026\/57082490\/ccs","m54146_190729_151026\/57082493\/ccs","m54146_190729_151026\/57475165\/ccs","m54146_190729_151026\/57671938\/ccs","m54146_190729_151026\/57868914\/ccs","m54146_190729_151026\/57869268\/ccs","m54146_190729_151026\/57933916\/ccs","m54146_190729_151026\/58589697\/ccs","m54146_190729_151026\/58720367\/ccs","m54146_190729_151026\/58917726\/ccs","m54146_190729_151026\/59244909\/ccs","m54146_190729_151026\/59573128\/ccs","m54146_190729_151026\/59704095\/ccs","m54146_190729_151026\/59900614\/ccs","m54146_190729_151026\/60817494\/ccs","m54146_190729_151026\/61014616\/ccs","m54146_190729_151026\/61145841\/ccs","m54146_190729_151026\/61145997\/ccs","m54146_190729_151026\/61669990\/ccs","m54146_190729_151026\/61931614\/ccs","m54146_190729_151026\/62063615\/ccs","m54146_190729_151026\/62391140\/ccs","m54146_190729_151026\/10813744\/ccs","m54146_190729_151026\/11076422\/ccs","m54146_190729_151026\/11337801\/ccs","m54146_190729_151026\/11665786\/ccs","m54146_190729_151026\/12124584\/ccs","m54146_190729_151026\/12583133\/ccs","m54146_190729_151026\/12648930\/ccs","m54146_190729_151026\/12976499\/ccs","m54146_190729_151026\/13566439\/ccs","m54146_190729_151026\/62849436\/ccs","m54146_190729_151026\/63046518\/ccs","m54146_190729_151026\/63046605\/ccs","m54146_190729_151026\/63242716\/ccs","m54146_190729_151026\/63701766\/ccs","m54146_190729_151026\/64159890\/ccs","m54146_190729_151026\/64225523\/ccs","m54146_190729_151026\/64422227\/ccs","m54146_190729_151026\/64487758\/ccs","m54146_190729_151026\/65339523\/ccs","m54146_190729_151026\/65929926\/ccs","m54146_190729_151026\/66650842\/ccs","m54146_190729_151026\/66781729\/ccs","m54146_190729_151026\/67829907\/ccs","m54146_190729_151026\/67895365\/ccs","m54146_190729_151026\/67895518\/ccs","m54146_190729_151026\/69009605\/ccs","m54146_190729_151026\/69206874\/ccs","m54146_190729_151026\/69403369\/ccs","m54146_190729_151026\/69927523\/ccs","m54146_190729_151026\/70385867\/ccs","m54146_190729_151026\/70779160\/ccs","m54146_190729_151026\/70844854\/ccs","m54146_190729_151026\/71041668\/ccs","m54146_190729_151026\/71106788\/ccs","m54146_190729_151026\/71303608\/ccs","m54146_190729_151026\/71435027\/ccs","m54146_190729_151026\/72024827\/ccs","m54146_190729_151026\/72614576\/ccs","m54146_190729_151026\/73269335\/ccs","m54146_190729_151026\/73334951\/ccs","m54146_190729_151026\/73728620\/ccs","m54146_190729_151026\/74056003\/ccs","m54146_190729_151026\/74122038\/ccs","m54146_190729_151026\/74646244\/ccs","m54146_190729_151026\/74907816\/ccs","m54146_190729_151026\/13828362\/ccs","m54146_190729_151026\/14090930\/ccs","m54146_190729_151026\/14549441\/ccs","m54146_190729_151026\/14745799\/ccs","m54146_190729_151026\/16450213\/ccs","m54146_190729_151026\/16515286\/ccs","m54146_190729_151026\/16908827\/ccs","m54146_190729_151026\/16908892\/ccs","m54146_190729_151026\/17171202\/ccs","m54146_190729_151026\/17236160\/ccs","m54146_190729_151026\/17301685\/ccs","m54146_190729_151026\/17498835\/ccs","m54146_190729_151026\/17630175\/ccs","m54146_190729_151026\/18612716\/ccs","m54146_190729_151026\/18940810\/ccs","m54146_190729_151026\/19071636\/ccs","m54146_190729_151026\/19464578\/ccs","m54146_190729_151026\/19661105\/ccs","m54146_190729_151026\/20316231\/ccs","m54146_190729_151026\/20841137\/ccs","m54146_190729_151026\/21365594\/ccs","m54146_190729_151026\/21627480\/ccs","m54146_190729_151026\/22216903\/ccs","m54146_190729_151026\/22217682\/ccs","m54146_190729_151026\/22282580\/ccs","m54146_190729_151026\/22675613\/ccs","m54146_190729_151026\/22676248\/ccs","m54146_190729_151026\/23265934\/ccs","m54146_190729_151026\/24576888\/ccs","m54146_190729_151026\/25100807\/ccs","m54146_190729_151026\/25165963\/ccs","m54146_190729_151026\/25297039\/ccs","m54146_190729_151026\/25821669\/ccs","m54146_190729_151026\/26084002\/ccs","m54146_190729_151026\/26542542\/ccs","m54146_190729_151026\/27329412\/ccs","m54146_190729_151026\/27460144\/ccs","m54146_190729_151026\/27525242\/ccs","m54146_190729_151026\/27722558\/ccs","m54146_190729_151026\/27787768\/ccs","m54146_190729_151026\/28115263\/ccs","m54146_190729_151026\/28508233\/ccs","m54146_190729_151026\/28770524\/ccs","m54146_190729_151026\/29753864\/ccs","m54146_190729_151026\/29950496\/ccs","m54146_190729_151026\/30147330\/ccs","m54146_190729_151026\/30212614\/ccs","m54146_190729_151026\/30539900\/ccs","m54146_190729_151026\/30671516\/ccs","m54146_190729_151026\/30868170\/ccs","m54146_190729_151026\/32440770\/ccs","m54146_190729_151026\/32506230\/ccs","m54146_190729_151026\/32506606\/ccs","m54146_190729_151026\/32571865\/ccs","m54146_190729_151026\/32637450\/ccs","m54146_190729_151026\/33030283\/ccs","m54146_190729_151026\/33161782\/ccs","m54146_190729_151026\/33227418\/ccs","m54146_190729_151026\/33292730\/ccs","m54146_190729_151026\/33685868\/ccs","m54146_190729_151026\/33948110\/ccs","m54146_190729_151026\/33948371\/ccs","m54146_190729_151026\/13828699\/ccs","m54146_190729_151026\/68944474\/ccs","m54146_190729_151026\/63963229\/ccs","m54146_190729_151026\/29098326\/ccs","m54146_190729_151026\/72352490\/ccs","m54146_190729_151026\/57868603\/ccs","m54146_190729_151026\/4522356\/ccs","m54146_190729_151026\/4587920\/ccs","m54146_190729_151026\/4719271\/ccs","m54146_190729_151026\/4915307\/ccs","m54146_190729_151026\/4915994\/ccs","m54146_190729_151026\/6161378\/ccs","m54146_190729_151026\/6226009\/ccs","m54146_190729_151026\/6816278\/ccs","m54146_190729_151026\/6947395\/ccs","m54146_190729_151026\/7012422\/ccs","m54146_190729_151026\/7077984\/ccs","m54146_190729_151026\/7209436\/ccs","m54146_190729_151026\/7209816\/ccs","m54146_190729_151026\/7275091\/ccs","m54146_190729_151026\/7536805\/ccs","m54146_190729_151026\/7536835\/ccs","m54146_190729_151026\/7537506\/ccs","m54146_190729_151026\/7799436\/ccs","m54146_190729_151026\/7864835\/ccs","m54146_190729_151026\/8061268\/ccs","m54146_190729_151026\/8126703\/ccs","m54146_190729_151026\/8127358\/ccs","m54146_190729_151026\/8519874\/ccs","m54146_190729_151026\/8978663\/ccs","m54146_190729_151026\/9044050\/ccs","m54146_190729_151026\/9175212\/ccs","m54146_190729_151026\/9569019\/ccs","m54146_190729_151026\/9831314\/ccs","m54146_190729_151026\/10421104\/ccs","m54146_190729_151026\/34406781\/ccs","m54146_190729_151026\/34472323\/ccs","m54146_190729_151026\/34472357\/ccs","m54146_190729_151026\/34472703\/ccs","m54146_190729_151026\/34538244\/ccs","m54146_190729_151026\/34865306\/ccs","m54146_190729_151026\/34931383\/ccs","m54146_190729_151026\/35389811\/ccs","m54146_190729_151026\/35455677\/ccs","m54146_190729_151026\/35586811\/ccs","m54146_190729_151026\/35587051\/ccs","m54146_190729_151026\/35652257\/ccs","m54146_190729_151026\/35782968\/ccs","m54146_190729_151026\/36110499\/ccs","m54146_190729_151026\/36110923\/ccs","m54146_190729_151026\/36307321\/ccs","m54146_190729_151026\/36700243\/ccs","m54146_190729_151026\/37028549\/ccs","m54146_190729_151026\/37159061\/ccs","m54146_190729_151026\/37159257\/ccs","m54146_190729_151026\/37355910\/ccs","m54146_190729_151026\/37486876\/ccs","m54146_190729_151026\/37487313\/ccs","m54146_190729_151026\/37618088\/ccs","m54146_190729_151026\/37683995\/ccs","m54146_190729_151026\/37814626\/ccs","m54146_190729_151026\/38011280\/ccs","m54146_190729_151026\/38339547\/ccs","m54146_190729_151026\/38601074\/ccs","m54146_190729_151026\/38601347\/ccs","m54146_190729_151026\/38666323\/ccs","m54146_190729_151026\/38928455\/ccs","m54146_190729_151026\/39125990\/ccs","m54146_190729_151026\/39190763\/ccs","m54146_190729_151026\/39452960\/ccs","m54146_190729_151026\/39583828\/ccs","m54146_190729_151026\/39911719\/ccs","m54146_190729_151026\/40304995\/ccs","m54146_190729_151026\/40567527\/ccs","m54146_190729_151026\/41026208\/ccs","m54146_190729_151026\/41419170\/ccs","m54146_190729_151026\/41485275\/ccs","m54146_190729_151026\/41550308\/ccs","m54146_190729_151026\/41812787\/ccs","m54146_190729_151026\/42075040\/ccs","m54146_190729_151026\/42270834\/ccs","m54146_190729_151026\/42270921\/ccs","m54146_190729_151026\/42271420\/ccs","m54146_190729_151026\/42861392\/ccs","m54146_190729_151026\/43122966\/ccs","m54146_190729_151026\/43254285\/ccs","m54146_190729_151026\/43778484\/ccs","m54146_190729_151026\/44171418\/ccs","m54146_190729_151026\/44696485\/ccs","m54146_190729_151026\/45482094\/ccs","m54146_190729_151026\/45613230\/ccs","m54146_190729_151026\/45810023\/ccs","m54146_190729_151026\/46137414\/ccs","m54146_190729_151026\/46203105\/ccs","m54146_190729_151026\/46400056\/ccs","m54146_190729_151026\/46596767\/ccs","m54146_190729_151026\/46793405\/ccs","m54146_190729_151026\/47317681\/ccs","m54146_190729_151026\/47382609\/ccs","m54146_190729_151026\/47382719\/ccs","m54146_190729_151026\/47382931\/ccs","m54146_190729_151026\/47645633\/ccs","m54146_190729_151026\/47841968\/ccs","m54146_190729_151026\/48169739\/ccs","m54146_190729_151026\/48431263\/ccs","m54146_190729_151026\/48890175\/ccs","m54146_190729_151026\/49217866\/ccs","m54146_190729_151026\/49611404\/ccs","m54146_190729_151026\/50004773\/ccs","m54146_190729_151026\/50725721\/ccs","m54146_190729_151026\/50791107\/ccs","m54146_190729_151026\/51315413\/ccs","m54146_190729_151026\/51577745\/ccs","m54146_190729_151026\/51773774\/ccs","m54146_190729_151026\/51774132\/ccs","m54146_190729_151026\/51905087\/ccs","m54146_190729_151026\/52166998\/ccs","m54146_190729_151026\/52429671\/ccs","m54146_190729_151026\/52625937\/ccs","m54146_190729_151026\/52691350\/ccs","m54146_190729_151026\/52953920\/ccs","m54146_190729_151026\/53478054\/ccs","m54146_190729_151026\/53543309\/ccs","m54146_190729_151026\/53870711\/ccs","m54146_190729_151026\/54330183\/ccs","m54146_190729_151026\/54591969\/ccs","m54146_190729_151026\/54919838\/ccs","m54146_190729_151026\/54920137\/ccs","m54146_190729_151026\/55182085\/ccs","m54146_190729_151026\/55182115\/ccs","m54146_190729_151026\/55182255\/ccs","m54146_190729_151026\/55640351\/ccs","m54146_190729_151026\/55640811\/ccs","m54146_190729_151026\/55771698\/ccs","m54146_190729_151026\/55836874\/ccs","m54146_190729_151026\/55903161\/ccs","m54146_190729_151026\/56033586\/ccs","m54146_190729_151026\/56820689\/ccs","m54146_190729_151026\/56885418\/ccs","m54146_190729_151026\/57213123\/ccs","m54146_190729_151026\/57213210\/ccs","m54146_190729_151026\/57409781\/ccs","m54146_190729_151026\/57409890\/ccs","m54146_190729_151026\/57410472\/ccs","m54146_190729_151026\/57606849\/ccs","m54146_190729_151026\/57738095\/ccs","m54146_190729_151026\/57803708\/ccs","m54146_190729_151026\/57934334\/ccs","m54146_190729_151026\/58131016\/ccs","m54146_190729_151026\/58131419\/ccs","m54146_190729_151026\/58459005\/ccs","m54146_190729_151026\/58720552\/ccs","m54146_190729_151026\/58786115\/ccs","m54146_190729_151026\/58852279\/ccs","m54146_190729_151026\/58917427\/ccs","m54146_190729_151026\/59114111\/ccs","m54146_190729_151026\/59179230\/ccs","m54146_190729_151026\/59179449\/ccs","m54146_190729_151026\/59179491\/ccs","m54146_190729_151026\/59179776\/ccs","m54146_190729_151026\/59441634\/ccs","m54146_190729_151026\/59507454\/ccs","m54146_190729_151026\/59507521\/ccs","m54146_190729_151026\/59703734\/ccs","m54146_190729_151026\/60162623\/ccs","m54146_190729_151026\/60228249\/ccs","m54146_190729_151026\/60293806\/ccs","m54146_190729_151026\/60359347\/ccs","m54146_190729_151026\/60424588\/ccs","m54146_190729_151026\/60620893\/ccs","m54146_190729_151026\/60687259\/ccs","m54146_190729_151026\/61014786\/ccs","m54146_190729_151026\/61079635\/ccs","m54146_190729_151026\/61145992\/ccs","m54146_190729_151026\/61473324\/ccs","m54146_190729_151026\/61604041\/ccs","m54146_190729_151026\/61801411\/ccs","m54146_190729_151026\/61932386\/ccs","m54146_190729_151026\/62260187\/ccs","m54146_190729_151026\/62390513\/ccs","m54146_190729_151026\/62653293\/ccs","m54146_190729_151026\/62718226\/ccs","m54146_190729_151026\/10945199\/ccs","m54146_190729_151026\/11338558\/ccs","m54146_190729_151026\/11534654\/ccs","m54146_190729_151026\/11731905\/ccs","m54146_190729_151026\/12190567\/ccs","m54146_190729_151026\/12386734\/ccs","m54146_190729_151026\/12452786\/ccs","m54146_190729_151026\/13041739\/ccs","m54146_190729_151026\/13369965\/ccs","m54146_190729_151026\/62915015\/ccs","m54146_190729_151026\/63111835\/ccs","m54146_190729_151026\/63308558\/ccs","m54146_190729_151026\/63439559\/ccs","m54146_190729_151026\/63570530\/ccs","m54146_190729_151026\/63701433\/ccs","m54146_190729_151026\/63701748\/ccs","m54146_190729_151026\/64160214\/ccs","m54146_190729_151026\/64553092\/ccs","m54146_190729_151026\/64619299\/ccs","m54146_190729_151026\/64684893\/ccs","m54146_190729_151026\/64880960\/ccs","m54146_190729_151026\/64881460\/ccs","m54146_190729_151026\/65078236\/ccs","m54146_190729_151026\/65995424\/ccs","m54146_190729_151026\/66126500\/ccs","m54146_190729_151026\/66257580\/ccs","m54146_190729_151026\/66585564\/ccs","m54146_190729_151026\/66715850\/ccs","m54146_190729_151026\/66781775\/ccs","m54146_190729_151026\/66782083\/ccs","m54146_190729_151026\/66847057\/ccs","m54146_190729_151026\/67043591\/ccs","m54146_190729_151026\/67109482\/ccs","m54146_190729_151026\/67568251\/ccs","m54146_190729_151026\/67764303\/ccs","m54146_190729_151026\/67961008\/ccs","m54146_190729_151026\/68026534\/ccs","m54146_190729_151026\/68485351\/ccs","m54146_190729_151026\/68485649\/ccs","m54146_190729_151026\/69206898\/ccs","m54146_190729_151026\/69338059\/ccs","m54146_190729_151026\/69468671\/ccs","m54146_190729_151026\/69730907\/ccs","m54146_190729_151026\/70058272\/ccs","m54146_190729_151026\/70058877\/ccs","m54146_190729_151026\/70844601\/ccs","m54146_190729_151026\/71041462\/ccs","m54146_190729_151026\/71041712\/ccs","m54146_190729_151026\/71369511\/ccs","m54146_190729_151026\/71434678\/ccs","m54146_190729_151026\/72024723\/ccs","m54146_190729_151026\/72155292\/ccs","m54146_190729_151026\/72155789\/ccs","m54146_190729_151026\/72221140\/ccs","m54146_190729_151026\/72417833\/ccs","m54146_190729_151026\/72483186\/ccs","m54146_190729_151026\/72745205\/ccs","m54146_190729_151026\/72811023\/ccs","m54146_190729_151026\/72941987\/ccs","m54146_190729_151026\/73073445\/ccs","m54146_190729_151026\/73139067\/ccs","m54146_190729_151026\/73269320\/ccs","m54146_190729_151026\/73662607\/ccs","m54146_190729_151026\/73728407\/ccs","m54146_190729_151026\/73793700\/ccs","m54146_190729_151026\/73794305\/ccs","m54146_190729_151026\/74056447\/ccs","m54146_190729_151026\/74056459\/ccs","m54146_190729_151026\/74514593\/ccs","m54146_190729_151026\/74514945\/ccs","m54146_190729_151026\/74515288\/ccs","m54146_190729_151026\/74580312\/ccs","m54146_190729_151026\/74777186\/ccs","m54146_190729_151026\/74843066\/ccs","m54146_190729_151026\/13762685\/ccs","m54146_190729_151026\/13959454\/ccs","m54146_190729_151026\/14221711\/ccs","m54146_190729_151026\/14877238\/ccs","m54146_190729_151026\/14943161\/ccs","m54146_190729_151026\/15270056\/ccs","m54146_190729_151026\/15794743\/ccs","m54146_190729_151026\/16121964\/ccs","m54146_190729_151026\/16187994\/ccs","m54146_190729_151026\/16516025\/ccs","m54146_190729_151026\/16646419\/ccs","m54146_190729_151026\/16712149\/ccs","m54146_190729_151026\/16777741\/ccs","m54146_190729_151026\/17236720\/ccs","m54146_190729_151026\/17302174\/ccs","m54146_190729_151026\/17629363\/ccs","m54146_190729_151026\/17695132\/ccs","m54146_190729_151026\/17826247\/ccs","m54146_190729_151026\/17892007\/ccs","m54146_190729_151026\/18219580\/ccs","m54146_190729_151026\/18285145\/ccs","m54146_190729_151026\/18350594\/ccs","m54146_190729_151026\/18415858\/ccs","m54146_190729_151026\/18744054\/ccs","m54146_190729_151026\/18809301\/ccs","m54146_190729_151026\/18940228\/ccs","m54146_190729_151026\/19267657\/ccs","m54146_190729_151026\/19268356\/ccs","m54146_190729_151026\/19399244\/ccs","m54146_190729_151026\/19989088\/ccs","m54146_190729_151026\/20054915\/ccs","m54146_190729_151026\/20185293\/ccs","m54146_190729_151026\/20316326\/ccs","m54146_190729_151026\/20316783\/ccs","m54146_190729_151026\/20710357\/ccs","m54146_190729_151026\/21037175\/ccs","m54146_190729_151026\/21299688\/ccs","m54146_190729_151026\/21561630\/ccs","m54146_190729_151026\/21693271\/ccs","m54146_190729_151026\/22085793\/ccs","m54146_190729_151026\/22151339\/ccs","m54146_190729_151026\/22151548\/ccs","m54146_190729_151026\/22348754\/ccs","m54146_190729_151026\/22675969\/ccs","m54146_190729_151026\/22938312\/ccs","m54146_190729_151026\/23462586\/ccs","m54146_190729_151026\/23462596\/ccs","m54146_190729_151026\/23527818\/ccs","m54146_190729_151026\/23658774\/ccs","m54146_190729_151026\/23658957\/ccs","m54146_190729_151026\/23790389\/ccs","m54146_190729_151026\/24117812\/ccs","m54146_190729_151026\/24183658\/ccs","m54146_190729_151026\/24248393\/ccs","m54146_190729_151026\/24314233\/ccs","m54146_190729_151026\/24707896\/ccs","m54146_190729_151026\/25625569\/ccs","m54146_190729_151026\/25690481\/ccs","m54146_190729_151026\/25690515\/ccs","m54146_190729_151026\/26149745\/ccs","m54146_190729_151026\/26280254\/ccs","m54146_190729_151026\/26280686\/ccs","m54146_190729_151026\/26542674\/ccs","m54146_190729_151026\/27000989\/ccs","m54146_190729_151026\/27132269\/ccs","m54146_190729_151026\/27460501\/ccs","m54146_190729_151026\/27853063\/ccs","m54146_190729_151026\/28115789\/ccs","m54146_190729_151026\/28115811\/ccs","m54146_190729_151026\/28377315\/ccs","m54146_190729_151026\/28443226\/ccs","m54146_190729_151026\/28443514\/ccs","m54146_190729_151026\/28640000\/ccs","m54146_190729_151026\/28705000\/ccs","m54146_190729_151026\/28836568\/ccs","m54146_190729_151026\/28967319\/ccs","m54146_190729_151026\/29098155\/ccs","m54146_190729_151026\/29098952\/ccs","m54146_190729_151026\/29164045\/ccs","m54146_190729_151026\/29229619\/ccs","m54146_190729_151026\/29885358\/ccs","m54146_190729_151026\/29950290\/ccs","m54146_190729_151026\/29950728\/ccs","m54146_190729_151026\/30081197\/ccs","m54146_190729_151026\/30343463\/ccs","m54146_190729_151026\/30409558\/ccs","m54146_190729_151026\/30539986\/ccs","m54146_190729_151026\/30540742\/ccs","m54146_190729_151026\/30998852\/ccs","m54146_190729_151026\/31064780\/ccs","m54146_190729_151026\/31129817\/ccs","m54146_190729_151026\/31261273\/ccs","m54146_190729_151026\/31261638\/ccs","m54146_190729_151026\/31523373\/ccs","m54146_190729_151026\/31523735\/ccs","m54146_190729_151026\/31719606\/ccs","m54146_190729_151026\/31851181\/ccs","m54146_190729_151026\/31981816\/ccs","m54146_190729_151026\/32113083\/ccs","m54146_190729_151026\/32440398\/ccs","m54146_190729_151026\/32440558\/ccs","m54146_190729_151026\/32702954\/ccs","m54146_190729_151026\/32703339\/ccs","m54146_190729_151026\/32965014\/ccs","m54146_190729_151026\/33096399\/ccs","m54146_190729_151026\/33096622\/ccs","m54146_190729_151026\/33227441\/ccs","m54146_190729_151026\/33358704\/ccs","m54146_190729_151026\/33423442\/ccs","m54146_190729_151026\/34013552\/ccs","m54146_190729_151026\/34079679\/ccs","m54146_190729_151026\/34144628\/ccs","m54146_190729_151026\/72548856\/ccs","m54146_190729_151026\/44106355\/ccs","m54146_190729_151026\/61079841\/ccs","m54146_190729_151026\/35062697\/ccs","m54146_190729_151026\/50790576\/ccs","m54146_190729_151026\/18875079\/ccs","m54146_190729_151026\/43253948\/ccs","m54146_190729_151026\/56296191\/ccs","m54146_190729_151026\/26280235\/ccs","m54146_190729_151026\/40043473\/ccs","m54146_190729_151026\/55312638\/ccs","m54146_190729_151026\/57344300\/ccs","m54146_190729_151026\/57409671\/ccs","m54146_190729_151026\/42008698\/ccs","m54146_190729_151026\/6685203\/ccs","m54146_190729_151026\/20054880\/ccs","m54146_190729_151026\/4391319\/ccs","m54146_190729_151026\/4522792\/ccs","m54146_190729_151026\/4850612\/ccs","m54146_190729_151026\/5374767\/ccs","m54146_190729_151026\/5440320\/ccs","m54146_190729_151026\/5505758\/ccs","m54146_190729_151026\/5767732\/ccs","m54146_190729_151026\/5964688\/ccs","m54146_190729_151026\/6226939\/ccs","m54146_190729_151026\/7144218\/ccs","m54146_190729_151026\/7602734\/ccs","m54146_190729_151026\/7864390\/ccs","m54146_190729_151026\/7930832\/ccs","m54146_190729_151026\/8061339\/ccs","m54146_190729_151026\/8192089\/ccs","m54146_190729_151026\/8454280\/ccs","m54146_190729_151026\/8454616\/ccs","m54146_190729_151026\/8454642\/ccs","m54146_190729_151026\/8455091\/ccs","m54146_190729_151026\/8585868\/ccs","m54146_190729_151026\/8913574\/ccs","m54146_190729_151026\/9503059\/ccs","m54146_190729_151026\/9503315\/ccs","m54146_190729_151026\/9568628\/ccs","m54146_190729_151026\/9765602\/ccs","m54146_190729_151026\/10093113\/ccs","m54146_190729_151026\/10224251\/ccs","m54146_190729_151026\/10224357\/ccs","m54146_190729_151026\/10420564\/ccs","m54146_190729_151026\/34341622\/ccs","m54146_190729_151026\/34472693\/ccs","m54146_190729_151026\/34603971\/ccs","m54146_190729_151026\/34996481\/ccs","m54146_190729_151026\/35127953\/ccs","m54146_190729_151026\/35258930\/ccs","m54146_190729_151026\/35324909\/ccs","m54146_190729_151026\/36241753\/ccs","m54146_190729_151026\/36373271\/ccs","m54146_190729_151026\/36569754\/ccs","m54146_190729_151026\/36962712\/ccs","m54146_190729_151026\/37290307\/ccs","m54146_190729_151026\/38142906\/ccs","m54146_190729_151026\/38339230\/ccs","m54146_190729_151026\/38470206\/ccs","m54146_190729_151026\/38535334\/ccs","m54146_190729_151026\/38666504\/ccs","m54146_190729_151026\/39256864\/ccs","m54146_190729_151026\/39452920\/ccs","m54146_190729_151026\/39584661\/ccs","m54146_190729_151026\/40436099\/ccs","m54146_190729_151026\/40763542\/ccs","m54146_190729_151026\/41485282\/ccs","m54146_190729_151026\/41943320\/ccs","m54146_190729_151026\/41943528\/ccs","m54146_190729_151026\/42467462\/ccs","m54146_190729_151026\/42533879\/ccs","m54146_190729_151026\/42598466\/ccs","m54146_190729_151026\/42664292\/ccs","m54146_190729_151026\/42861361\/ccs","m54146_190729_151026\/42926353\/ccs","m54146_190729_151026\/43123510\/ccs","m54146_190729_151026\/43189031\/ccs","m54146_190729_151026\/43319967\/ccs","m54146_190729_151026\/43385273\/ccs","m54146_190729_151026\/43516204\/ccs","m54146_190729_151026\/43581646\/ccs","m54146_190729_151026\/43712879\/ccs","m54146_190729_151026\/43713484\/ccs","m54146_190729_151026\/44040352\/ccs","m54146_190729_151026\/44958138\/ccs","m54146_190729_151026\/45416853\/ccs","m54146_190729_151026\/45875270\/ccs","m54146_190729_151026\/45940835\/ccs","m54146_190729_151026\/46138293\/ccs","m54146_190729_151026\/46465252\/ccs","m54146_190729_151026\/46531142\/ccs","m54146_190729_151026\/46792872\/ccs","m54146_190729_151026\/47055342\/ccs","m54146_190729_151026\/47121329\/ccs","m54146_190729_151026\/47514098\/ccs","m54146_190729_151026\/47776399\/ccs","m54146_190729_151026\/48103627\/ccs","m54146_190729_151026\/48694064\/ccs","m54146_190729_151026\/49021612\/ccs","m54146_190729_151026\/49414829\/ccs","m54146_190729_151026\/49938535\/ccs","m54146_190729_151026\/49938913\/ccs","m54146_190729_151026\/50070157\/ccs","m54146_190729_151026\/50135735\/ccs","m54146_190729_151026\/50528374\/ccs","m54146_190729_151026\/50528419\/ccs","m54146_190729_151026\/50790616\/ccs","m54146_190729_151026\/51118714\/ccs","m54146_190729_151026\/51118822\/ccs","m54146_190729_151026\/51905223\/ccs","m54146_190729_151026\/52036360\/ccs","m54146_190729_151026\/52167103\/ccs","m54146_190729_151026\/52232882\/ccs","m54146_190729_151026\/53019107\/ccs","m54146_190729_151026\/53084663\/ccs","m54146_190729_151026\/53543314\/ccs","m54146_190729_151026\/53609429\/ccs","m54146_190729_151026\/53674766\/ccs","m54146_190729_151026\/53805646\/ccs","m54146_190729_151026\/53936558\/ccs","m54146_190729_151026\/54264488\/ccs","m54146_190729_151026\/54461285\/ccs","m54146_190729_151026\/54722715\/ccs","m54146_190729_151026\/54788221\/ccs","m54146_190729_151026\/54919800\/ccs","m54146_190729_151026\/54984831\/ccs","m54146_190729_151026\/54985640\/ccs","m54146_190729_151026\/55181479\/ccs","m54146_190729_151026\/55313243\/ccs","m54146_190729_151026\/55771386\/ccs","m54146_190729_151026\/56034097\/ccs","m54146_190729_151026\/56164893\/ccs","m54146_190729_151026\/57213008\/ccs","m54146_190729_151026\/57213409\/ccs","m54146_190729_151026\/57606298\/ccs","m54146_190729_151026\/58065171\/ccs","m54146_190729_151026\/58262344\/ccs","m54146_190729_151026\/58654841\/ccs","m54146_190729_151026\/58655211\/ccs","m54146_190729_151026\/58917490\/ccs","m54146_190729_151026\/59114076\/ccs","m54146_190729_151026\/59375913\/ccs","m54146_190729_151026\/59900070\/ccs","m54146_190729_151026\/59900585\/ccs","m54146_190729_151026\/59966438\/ccs","m54146_190729_151026\/60097049\/ccs","m54146_190729_151026\/60227942\/ccs","m54146_190729_151026\/60359396\/ccs","m54146_190729_151026\/60752834\/ccs","m54146_190729_151026\/61342440\/ccs","m54146_190729_151026\/61408038\/ccs","m54146_190729_151026\/61670017\/ccs","m54146_190729_151026\/62063236\/ccs","m54146_190729_151026\/62063411\/ccs","m54146_190729_151026\/62324909\/ccs","m54146_190729_151026\/62521635\/ccs","m54146_190729_151026\/62587641\/ccs","m54146_190729_151026\/10748507\/ccs","m54146_190729_151026\/11338231\/ccs","m54146_190729_151026\/11469633\/ccs","m54146_190729_151026\/12190377\/ccs","m54146_190729_151026\/12256209\/ccs","m54146_190729_151026\/12452345\/ccs","m54146_190729_151026\/12517676\/ccs","m54146_190729_151026\/12977128\/ccs","m54146_190729_151026\/13173526\/ccs","m54146_190729_151026\/13238738\/ccs","m54146_190729_151026\/13238788\/ccs","m54146_190729_151026\/13303887\/ccs","m54146_190729_151026\/13304368\/ccs","m54146_190729_151026\/62914940\/ccs","m54146_190729_151026\/63177600\/ccs","m54146_190729_151026\/63832683\/ccs","m54146_190729_151026\/63897927\/ccs","m54146_190729_151026\/63963358\/ccs","m54146_190729_151026\/64226283\/ccs","m54146_190729_151026\/65143792\/ccs","m54146_190729_151026\/65602188\/ccs","m54146_190729_151026\/65929466\/ccs","m54146_190729_151026\/66650419\/ccs","m54146_190729_151026\/66716328\/ccs","m54146_190729_151026\/66716567\/ccs","m54146_190729_151026\/66913140\/ccs","m54146_190729_151026\/67306089\/ccs","m54146_190729_151026\/67634069\/ccs","m54146_190729_151026\/68027345\/ccs","m54146_190729_151026\/68288783\/ccs","m54146_190729_151026\/68879249\/ccs","m54146_190729_151026\/69403462\/ccs","m54146_190729_151026\/69468984\/ccs","m54146_190729_151026\/69534619\/ccs","m54146_190729_151026\/69796166\/ccs","m54146_190729_151026\/69927847\/ccs","m54146_190729_151026\/70123773\/ccs","m54146_190729_151026\/70189571\/ccs","m54146_190729_151026\/70189686\/ccs","m54146_190729_151026\/70255252\/ccs","m54146_190729_151026\/71434770\/ccs","m54146_190729_151026\/72221253\/ccs","m54146_190729_151026\/72418121\/ccs","m54146_190729_151026\/72876210\/ccs","m54146_190729_151026\/73728631\/ccs","m54146_190729_151026\/73924694\/ccs","m54146_190729_151026\/73924842\/ccs","m54146_190729_151026\/74252393\/ccs","m54146_190729_151026\/74252794\/ccs","m54146_190729_151026\/74908174\/ccs","m54146_190729_151026\/14024822\/ccs","m54146_190729_151026\/14680131\/ccs","m54146_190729_151026\/14876893\/ccs","m54146_190729_151026\/15663822\/ccs","m54146_190729_151026\/15663841\/ccs","m54146_190729_151026\/15729243\/ccs","m54146_190729_151026\/15860233\/ccs","m54146_190729_151026\/15860476\/ccs","m54146_190729_151026\/16122661\/ccs","m54146_190729_151026\/16319168\/ccs","m54146_190729_151026\/16384306\/ccs","m54146_190729_151026\/16449764\/ccs","m54146_190729_151026\/16581087\/ccs","m54146_190729_151026\/16581222\/ccs","m54146_190729_151026\/17039964\/ccs","m54146_190729_151026\/17105791\/ccs","m54146_190729_151026\/17236485\/ccs","m54146_190729_151026\/18088446\/ccs","m54146_190729_151026\/18416369\/ccs","m54146_190729_151026\/18743842\/ccs","m54146_190729_151026\/19267941\/ccs","m54146_190729_151026\/19268024\/ccs","m54146_190729_151026\/19268105\/ccs","m54146_190729_151026\/19595669\/ccs","m54146_190729_151026\/19726894\/ccs","m54146_190729_151026\/19792654\/ccs","m54146_190729_151026\/19923604\/ccs","m54146_190729_151026\/20382538\/ccs","m54146_190729_151026\/20513492\/ccs","m54146_190729_151026\/20841157\/ccs","m54146_190729_151026\/20972478\/ccs","m54146_190729_151026\/21037401\/ccs","m54146_190729_151026\/21561753\/ccs","m54146_190729_151026\/21627232\/ccs","m54146_190729_151026\/21955533\/ccs","m54146_190729_151026\/22217593\/ccs","m54146_190729_151026\/22479219\/ccs","m54146_190729_151026\/22675984\/ccs","m54146_190729_151026\/23200516\/ccs","m54146_190729_151026\/23396611\/ccs","m54146_190729_151026\/23462862\/ccs","m54146_190729_151026\/23527736\/ccs","m54146_190729_151026\/23593213\/ccs","m54146_190729_151026\/23593434\/ccs","m54146_190729_151026\/23986562\/ccs","m54146_190729_151026\/24117709\/ccs","m54146_190729_151026\/24314289\/ccs","m54146_190729_151026\/24969835\/ccs","m54146_190729_151026\/25101271\/ccs","m54146_190729_151026\/25428279\/ccs","m54146_190729_151026\/25493635\/ccs","m54146_190729_151026\/25887014\/ccs","m54146_190729_151026\/26738998\/ccs","m54146_190729_151026\/26935404\/ccs","m54146_190729_151026\/27067202\/ccs","m54146_190729_151026\/27329006\/ccs","m54146_190729_151026\/27525441\/ccs","m54146_190729_151026\/28049797\/ccs","m54146_190729_151026\/28050293\/ccs","m54146_190729_151026\/28115721\/ccs","m54146_190729_151026\/28508619\/ccs","m54146_190729_151026\/28574347\/ccs","m54146_190729_151026\/28836512\/ccs","m54146_190729_151026\/28901810\/ccs","m54146_190729_151026\/28902167\/ccs","m54146_190729_151026\/29163990\/ccs","m54146_190729_151026\/29164083\/ccs","m54146_190729_151026\/29229586\/ccs","m54146_190729_151026\/29753911\/ccs","m54146_190729_151026\/29884567\/ccs","m54146_190729_151026\/29950326\/ccs","m54146_190729_151026\/30212425\/ccs","m54146_190729_151026\/30540367\/ccs","m54146_190729_151026\/30736738\/ccs","m54146_190729_151026\/31130211\/ccs","m54146_190729_151026\/31326804\/ccs","m54146_190729_151026\/31458158\/ccs","m54146_190729_151026\/31982304\/ccs","m54146_190729_151026\/32113302\/ccs","m54146_190729_151026\/32244289\/ccs","m54146_190729_151026\/32310024\/ccs","m54146_190729_151026\/32375647\/ccs","m54146_190729_151026\/32440931\/ccs","m54146_190729_151026\/32637249\/ccs","m54146_190729_151026\/32702970\/ccs","m54146_190729_151026\/32768267\/ccs","m54146_190729_151026\/32768615\/ccs","m54146_190729_151026\/33358520\/ccs","m54146_190729_151026\/33751293\/ccs","m54146_190729_151026\/34079193\/ccs","m54146_190729_151026\/52625520\/ccs","m54146_190729_151026\/47317921\/ccs","m54146_190729_151026\/59506952\/ccs","m54146_190729_151026\/23200619\/ccs","m54146_190729_151026\/58982923\/ccs","m54146_190729_151026\/61145284\/ccs","m54146_190729_151026\/66191569\/ccs","m54146_190729_151026\/18940687\/ccs","m54146_190729_151026\/24117371\/ccs","m54146_190729_151026\/32047966\/ccs","m54146_190729_151026\/44892727\/ccs","m54146_190729_151026\/59966227\/ccs","m54146_190729_151026\/39584146\/ccs","m54146_190729_151026\/12779611\/ccs","m54146_190729_151026\/53281616\/ccs","m54146_190729_151026\/4194984\/ccs","m54146_190729_151026\/4325814\/ccs","m54146_190729_151026\/4326200\/ccs","m54146_190729_151026\/5570686\/ccs","m54146_190729_151026\/6160773\/ccs","m54146_190729_151026\/6619318\/ccs","m54146_190729_151026\/6619406\/ccs","m54146_190729_151026\/6750988\/ccs","m54146_190729_151026\/7340942\/ccs","m54146_190729_151026\/8913069\/ccs","m54146_190729_151026\/8913415\/ccs","m54146_190729_151026\/9241058\/ccs","m54146_190729_151026\/9503438\/ccs","m54146_190729_151026\/10420322\/ccs","m54146_190729_151026\/34210301\/ccs","m54146_190729_151026\/34275726\/ccs","m54146_190729_151026\/34537724\/ccs","m54146_190729_151026\/34800041\/ccs","m54146_190729_151026\/37093783\/ccs","m54146_190729_151026\/37552284\/ccs","m54146_190729_151026\/37749474\/ccs","m54146_190729_151026\/37749694\/ccs","m54146_190729_151026\/37749748\/ccs","m54146_190729_151026\/38011205\/ccs","m54146_190729_151026\/38142195\/ccs","m54146_190729_151026\/38338988\/ccs","m54146_190729_151026\/39191295\/ccs","m54146_190729_151026\/39387490\/ccs","m54146_190729_151026\/39649873\/ccs","m54146_190729_151026\/39780584\/ccs","m54146_190729_151026\/39912426\/ccs","m54146_190729_151026\/39977161\/ccs","m54146_190729_151026\/40501414\/ccs","m54146_190729_151026\/41091553\/ccs","m54146_190729_151026\/41287928\/ccs","m54146_190729_151026\/42205329\/ccs","m54146_190729_151026\/42599119\/ccs","m54146_190729_151026\/43516280\/ccs","m54146_190729_151026\/43844010\/ccs","m54146_190729_151026\/44106360\/ccs","m54146_190729_151026\/44826903\/ccs","m54146_190729_151026\/44892381\/ccs","m54146_190729_151026\/44958083\/ccs","m54146_190729_151026\/45154685\/ccs","m54146_190729_151026\/45220127\/ccs","m54146_190729_151026\/45744218\/ccs","m54146_190729_151026\/45744895\/ccs","m54146_190729_151026\/46006789\/ccs","m54146_190729_151026\/46007183\/ccs","m54146_190729_151026\/46071996\/ccs","m54146_190729_151026\/46072384\/ccs","m54146_190729_151026\/46203012\/ccs","m54146_190729_151026\/46465232\/ccs","m54146_190729_151026\/46465683\/ccs","m54146_190729_151026\/46924534\/ccs","m54146_190729_151026\/46924688\/ccs","m54146_190729_151026\/47055424\/ccs","m54146_190729_151026\/47252396\/ccs","m54146_190729_151026\/47317732\/ccs","m54146_190729_151026\/47710458\/ccs","m54146_190729_151026\/47710493\/ccs","m54146_190729_151026\/47972594\/ccs","m54146_190729_151026\/48103993\/ccs","m54146_190729_151026\/48693632\/ccs","m54146_190729_151026\/48825031\/ccs","m54146_190729_151026\/48890717\/ccs","m54146_190729_151026\/49283478\/ccs","m54146_190729_151026\/49546045\/ccs","m54146_190729_151026\/49611718\/ccs","m54146_190729_151026\/50201137\/ccs","m54146_190729_151026\/50397523\/ccs","m54146_190729_151026\/50397907\/ccs","m54146_190729_151026\/50528480\/ccs","m54146_190729_151026\/50529196\/ccs","m54146_190729_151026\/50790646\/ccs","m54146_190729_151026\/51184269\/ccs","m54146_190729_151026\/51773528\/ccs","m54146_190729_151026\/51970439\/ccs","m54146_190729_151026\/52101411\/ccs","m54146_190729_151026\/52363371\/ccs","m54146_190729_151026\/52757260\/ccs","m54146_190729_151026\/52953528\/ccs","m54146_190729_151026\/53347006\/ccs","m54146_190729_151026\/53937112\/ccs","m54146_190729_151026\/54133237\/ccs","m54146_190729_151026\/54133561\/ccs","m54146_190729_151026\/54264425\/ccs","m54146_190729_151026\/54329554\/ccs","m54146_190729_151026\/54723078\/ccs","m54146_190729_151026\/55247413\/ccs","m54146_190729_151026\/55902708\/ccs","m54146_190729_151026\/55967923\/ccs","m54146_190729_151026\/56034015\/ccs","m54146_190729_151026\/56165351\/ccs","m54146_190729_151026\/56165352\/ccs","m54146_190729_151026\/56623560\/ccs","m54146_190729_151026\/56754402\/ccs","m54146_190729_151026\/57148341\/ccs","m54146_190729_151026\/57409906\/ccs","m54146_190729_151026\/57475164\/ccs","m54146_190729_151026\/57606210\/ccs","m54146_190729_151026\/57737855\/ccs","m54146_190729_151026\/58065591\/ccs","m54146_190729_151026\/58393366\/ccs","m54146_190729_151026\/58917468\/ccs","m54146_190729_151026\/59244892\/ccs","m54146_190729_151026\/59638312\/ccs","m54146_190729_151026\/59703978\/ccs","m54146_190729_151026\/59834647\/ccs","m54146_190729_151026\/60228406\/ccs","m54146_190729_151026\/60424833\/ccs","m54146_190729_151026\/60621331\/ccs","m54146_190729_151026\/60948818\/ccs","m54146_190729_151026\/61210933\/ccs","m54146_190729_151026\/61473724\/ccs","m54146_190729_151026\/61735891\/ccs","m54146_190729_151026\/62063456\/ccs","m54146_190729_151026\/62522119\/ccs","m54146_190729_151026\/62718629\/ccs","m54146_190729_151026\/10683041\/ccs","m54146_190729_151026\/11076058\/ccs","m54146_190729_151026\/11338005\/ccs","m54146_190729_151026\/11666228\/ccs","m54146_190729_151026\/12255916\/ccs","m54146_190729_151026\/12780097\/ccs","m54146_190729_151026\/12845134\/ccs","m54146_190729_151026\/63242898\/ccs","m54146_190729_151026\/63701614\/ccs","m54146_190729_151026\/64160445\/ccs","m54146_190729_151026\/64946804\/ccs","m54146_190729_151026\/65274618\/ccs","m54146_190729_151026\/65274644\/ccs","m54146_190729_151026\/65667705\/ccs","m54146_190729_151026\/66650311\/ccs","m54146_190729_151026\/66847076\/ccs","m54146_190729_151026\/67502673\/ccs","m54146_190729_151026\/67699426\/ccs","m54146_190729_151026\/67895991\/ccs","m54146_190729_151026\/68486015\/ccs","m54146_190729_151026\/68813696\/ccs","m54146_190729_151026\/69272115\/ccs","m54146_190729_151026\/69534586\/ccs","m54146_190729_151026\/69927655\/ccs","m54146_190729_151026\/69927666\/ccs","m54146_190729_151026\/69992689\/ccs","m54146_190729_151026\/70517404\/ccs","m54146_190729_151026\/72286380\/ccs","m54146_190729_151026\/72745690\/ccs","m54146_190729_151026\/73204426\/ccs","m54146_190729_151026\/73335678\/ccs","m54146_190729_151026\/73662999\/ccs","m54146_190729_151026\/73859171\/ccs","m54146_190729_151026\/13959448\/ccs","m54146_190729_151026\/14484003\/ccs","m54146_190729_151026\/15663578\/ccs","m54146_190729_151026\/15925771\/ccs","m54146_190729_151026\/16450334\/ccs","m54146_190729_151026\/16712289\/ccs","m54146_190729_151026\/17236424\/ccs","m54146_190729_151026\/17367461\/ccs","m54146_190729_151026\/17498819\/ccs","m54146_190729_151026\/17891550\/ccs","m54146_190729_151026\/18154022\/ccs","m54146_190729_151026\/18612907\/ccs","m54146_190729_151026\/19465130\/ccs","m54146_190729_151026\/19989133\/ccs","m54146_190729_151026\/20381797\/ccs","m54146_190729_151026\/20447399\/ccs","m54146_190729_151026\/20513368\/ccs","m54146_190729_151026\/21627146\/ccs","m54146_190729_151026\/22020621\/ccs","m54146_190729_151026\/22347936\/ccs","m54146_190729_151026\/22347945\/ccs","m54146_190729_151026\/23724832\/ccs","m54146_190729_151026\/23855653\/ccs","m54146_190729_151026\/24511363\/ccs","m54146_190729_151026\/24708047\/ccs","m54146_190729_151026\/25428932\/ccs","m54146_190729_151026\/25822005\/ccs","m54146_190729_151026\/25887239\/ccs","m54146_190729_151026\/26542849\/ccs","m54146_190729_151026\/27263930\/ccs","m54146_190729_151026\/28115870\/ccs","m54146_190729_151026\/28574072\/ccs","m54146_190729_151026\/28705352\/ccs","m54146_190729_151026\/28836482\/ccs","m54146_190729_151026\/29360598\/ccs","m54146_190729_151026\/29622448\/ccs","m54146_190729_151026\/29623206\/ccs","m54146_190729_151026\/29753890\/ccs","m54146_190729_151026\/30146790\/ccs","m54146_190729_151026\/30147208\/ccs","m54146_190729_151026\/30343598\/ccs","m54146_190729_151026\/30933574\/ccs","m54146_190729_151026\/31719736\/ccs","m54146_190729_151026\/31785628\/ccs","m54146_190729_151026\/31851429\/ccs","m54146_190729_151026\/31916963\/ccs","m54146_190729_151026\/32178712\/ccs","m54146_190729_151026\/33293064\/ccs","m54146_190729_151026\/33620526\/ccs","m54146_190729_151026\/33882291\/ccs","m54146_190729_151026\/42271128\/ccs","m54146_190729_151026\/29163932\/ccs","m54146_190729_151026\/39518611\/ccs","m54146_190729_151026\/15270530\/ccs","m54146_190729_151026\/45417090\/ccs","m54146_190729_151026\/41485250\/ccs","m54146_190729_151026\/45089397\/ccs","m54146_190729_151026\/4522896\/ccs","m54146_190729_151026\/5636434\/ccs","m54146_190729_151026\/6292087\/ccs","m54146_190729_151026\/6488790\/ccs","m54146_190729_151026\/6554242\/ccs","m54146_190729_151026\/7274940\/ccs","m54146_190729_151026\/7406034\/ccs","m54146_190729_151026\/7471591\/ccs","m54146_190729_151026\/7602614\/ccs","m54146_190729_151026\/7930229\/ccs","m54146_190729_151026\/8127069\/ccs","m54146_190729_151026\/8127228\/ccs","m54146_190729_151026\/8323754\/ccs","m54146_190729_151026\/9044154\/ccs","m54146_190729_151026\/9044367\/ccs","m54146_190729_151026\/9241098\/ccs","m54146_190729_151026\/9241496\/ccs","m54146_190729_151026\/9306759\/ccs","m54146_190729_151026\/9568390\/ccs","m54146_190729_151026\/9699586\/ccs","m54146_190729_151026\/9830642\/ccs","m54146_190729_151026\/10289660\/ccs","m54146_190729_151026\/34537927\/ccs","m54146_190729_151026\/34603612\/ccs","m54146_190729_151026\/34931074\/ccs","m54146_190729_151026\/35259300\/ccs","m54146_190729_151026\/36045187\/ccs","m54146_190729_151026\/36963123\/ccs","m54146_190729_151026\/37684029\/ccs","m54146_190729_151026\/38011801\/ccs","m54146_190729_151026\/38273272\/ccs","m54146_190729_151026\/38731905\/ccs","m54146_190729_151026\/38928561\/ccs","m54146_190729_151026\/39453025\/ccs","m54146_190729_151026\/39715710\/ccs","m54146_190729_151026\/40173641\/ccs","m54146_190729_151026\/40436093\/ccs","m54146_190729_151026\/40829535\/ccs","m54146_190729_151026\/41091382\/ccs","m54146_190729_151026\/41288444\/ccs","m54146_190729_151026\/41615725\/ccs","m54146_190729_151026\/41943740\/ccs","m54146_190729_151026\/42009379\/ccs","m54146_190729_151026\/42205954\/ccs","m54146_190729_151026\/42402681\/ccs","m54146_190729_151026\/42533176\/ccs","m54146_190729_151026\/42729604\/ccs","m54146_190729_151026\/43123020\/ccs","m54146_190729_151026\/43123180\/ccs","m54146_190729_151026\/43516818\/ccs","m54146_190729_151026\/43975411\/ccs","m54146_190729_151026\/44302715\/ccs","m54146_190729_151026\/44564933\/ccs","m54146_190729_151026\/44630833\/ccs","m54146_190729_151026\/44761233\/ccs","m54146_190729_151026\/44761847\/ccs","m54146_190729_151026\/44762003\/ccs","m54146_190729_151026\/44957900\/ccs","m54146_190729_151026\/45416707\/ccs","m54146_190729_151026\/45875898\/ccs","m54146_190729_151026\/45941144\/ccs","m54146_190729_151026\/45941692\/ccs","m54146_190729_151026\/46007053\/ccs","m54146_190729_151026\/46596461\/ccs","m54146_190729_151026\/46727668\/ccs","m54146_190729_151026\/47252279\/ccs","m54146_190729_151026\/47317290\/ccs","m54146_190729_151026\/47383378\/ccs","m54146_190729_151026\/47448517\/ccs","m54146_190729_151026\/47514015\/ccs","m54146_190729_151026\/47645222\/ccs","m54146_190729_151026\/47907482\/ccs","m54146_190729_151026\/48365991\/ccs","m54146_190729_151026\/48431707\/ccs","m54146_190729_151026\/48562310\/ccs","m54146_190729_151026\/48627850\/ccs","m54146_190729_151026\/48693874\/ccs","m54146_190729_151026\/49087312\/ccs","m54146_190729_151026\/49152928\/ccs","m54146_190729_151026\/49349284\/ccs","m54146_190729_151026\/49545431\/ccs","m54146_190729_151026\/49546057\/ccs","m54146_190729_151026\/49676722\/ccs","m54146_190729_151026\/49938880\/ccs","m54146_190729_151026\/49939377\/ccs","m54146_190729_151026\/50462980\/ccs","m54146_190729_151026\/50856002\/ccs","m54146_190729_151026\/51315334\/ccs","m54146_190729_151026\/51970357\/ccs","m54146_190729_151026\/52429654\/ccs","m54146_190729_151026\/52887636\/ccs","m54146_190729_151026\/53609031\/ccs","m54146_190729_151026\/54198805\/ccs","m54146_190729_151026\/54264811\/ccs","m54146_190729_151026\/54395380\/ccs","m54146_190729_151026\/54919837\/ccs","m54146_190729_151026\/55116200\/ccs","m54146_190729_151026\/55509532\/ccs","m54146_190729_151026\/55903091\/ccs","m54146_190729_151026\/55967885\/ccs","m54146_190729_151026\/55968410\/ccs","m54146_190729_151026\/56295671\/ccs","m54146_190729_151026\/56427187\/ccs","m54146_190729_151026\/57082191\/ccs","m54146_190729_151026\/57147589\/ccs","m54146_190729_151026\/57278742\/ccs","m54146_190729_151026\/57475570\/ccs","m54146_190729_151026\/57541264\/ccs","m54146_190729_151026\/57737775\/ccs","m54146_190729_151026\/58393038\/ccs","m54146_190729_151026\/58655045\/ccs","m54146_190729_151026\/59048366\/ccs","m54146_190729_151026\/59507631\/ccs","m54146_190729_151026\/59638044\/ccs","m54146_190729_151026\/59703614\/ccs","m54146_190729_151026\/59834916\/ccs","m54146_190729_151026\/59965542\/ccs","m54146_190729_151026\/60621036\/ccs","m54146_190729_151026\/60687236\/ccs","m54146_190729_151026\/61472867\/ccs","m54146_190729_151026\/61669881\/ccs","m54146_190729_151026\/61800895\/ccs","m54146_190729_151026\/61866757\/ccs","m54146_190729_151026\/62193776\/ccs","m54146_190729_151026\/62718416\/ccs","m54146_190729_151026\/11010548\/ccs","m54146_190729_151026\/11469152\/ccs","m54146_190729_151026\/11666380\/ccs","m54146_190729_151026\/12124689\/ccs","m54146_190729_151026\/12124944\/ccs","m54146_190729_151026\/12517694\/ccs","m54146_190729_151026\/12583635\/ccs","m54146_190729_151026\/13435496\/ccs","m54146_190729_151026\/62784272\/ccs","m54146_190729_151026\/63767134\/ccs","m54146_190729_151026\/64422173\/ccs","m54146_190729_151026\/64487941\/ccs","m54146_190729_151026\/64553049\/ccs","m54146_190729_151026\/64684777\/ccs","m54146_190729_151026\/64685010\/ccs","m54146_190729_151026\/64749816\/ccs","m54146_190729_151026\/65274237\/ccs","m54146_190729_151026\/65601961\/ccs","m54146_190729_151026\/67174581\/ccs","m54146_190729_151026\/67436869\/ccs","m54146_190729_151026\/67633607\/ccs","m54146_190729_151026\/67896236\/ccs","m54146_190729_151026\/67961803\/ccs","m54146_190729_151026\/68026706\/ccs","m54146_190729_151026\/68027030\/ccs","m54146_190729_151026\/68354295\/ccs","m54146_190729_151026\/68420269\/ccs","m54146_190729_151026\/68550962\/ccs","m54146_190729_151026\/68551112\/ccs","m54146_190729_151026\/68682309\/ccs","m54146_190729_151026\/68944518\/ccs","m54146_190729_151026\/69468793\/ccs","m54146_190729_151026\/69731244\/ccs","m54146_190729_151026\/69862272\/ccs","m54146_190729_151026\/69927204\/ccs","m54146_190729_151026\/70255158\/ccs","m54146_190729_151026\/70386172\/ccs","m54146_190729_151026\/70910457\/ccs","m54146_190729_151026\/70975681\/ccs","m54146_190729_151026\/71041793\/ccs","m54146_190729_151026\/71369309\/ccs","m54146_190729_151026\/71566125\/ccs","m54146_190729_151026\/72351882\/ccs","m54146_190729_151026\/73204024\/ccs","m54146_190729_151026\/73269334\/ccs","m54146_190729_151026\/73532054\/ccs","m54146_190729_151026\/73662768\/ccs","m54146_190729_151026\/73662844\/ccs","m54146_190729_151026\/74252945\/ccs","m54146_190729_151026\/74318730\/ccs","m54146_190729_151026\/74449645\/ccs","m54146_190729_151026\/74645692\/ccs","m54146_190729_151026\/13894218\/ccs","m54146_190729_151026\/14287817\/ccs","m54146_190729_151026\/14352628\/ccs","m54146_190729_151026\/14352665\/ccs","m54146_190729_151026\/14614658\/ccs","m54146_190729_151026\/14615323\/ccs","m54146_190729_151026\/14811244\/ccs","m54146_190729_151026\/14876857\/ccs","m54146_190729_151026\/15532320\/ccs","m54146_190729_151026\/16187766\/ccs","m54146_190729_151026\/16188276\/ccs","m54146_190729_151026\/16646261\/ccs","m54146_190729_151026\/16647010\/ccs","m54146_190729_151026\/16647152\/ccs","m54146_190729_151026\/16712073\/ccs","m54146_190729_151026\/17105473\/ccs","m54146_190729_151026\/17105881\/ccs","m54146_190729_151026\/17170797\/ccs","m54146_190729_151026\/17302505\/ccs","m54146_190729_151026\/18088461\/ccs","m54146_190729_151026\/18874501\/ccs","m54146_190729_151026\/19792850\/ccs","m54146_190729_151026\/19857777\/ccs","m54146_190729_151026\/19923069\/ccs","m54146_190729_151026\/20120146\/ccs","m54146_190729_151026\/20906353\/ccs","m54146_190729_151026\/21102857\/ccs","m54146_190729_151026\/21823788\/ccs","m54146_190729_151026\/22086090\/ccs","m54146_190729_151026\/22151949\/ccs","m54146_190729_151026\/22479272\/ccs","m54146_190729_151026\/22937918\/ccs","m54146_190729_151026\/23790509\/ccs","m54146_190729_151026\/24117406\/ccs","m54146_190729_151026\/24969469\/ccs","m54146_190729_151026\/25493883\/ccs","m54146_190729_151026\/25559670\/ccs","m54146_190729_151026\/25625410\/ccs","m54146_190729_151026\/25821899\/ccs","m54146_190729_151026\/26018298\/ccs","m54146_190729_151026\/26608360\/ccs","m54146_190729_151026\/27591178\/ccs","m54146_190729_151026\/27787742\/ccs","m54146_190729_151026\/28180700\/ccs","m54146_190729_151026\/28312237\/ccs","m54146_190729_151026\/28639917\/ccs","m54146_190729_151026\/28705245\/ccs","m54146_190729_151026\/29098105\/ccs","m54146_190729_151026\/30343986\/ccs","m54146_190729_151026\/30474521\/ccs","m54146_190729_151026\/30737047\/ccs","m54146_190729_151026\/30933751\/ccs","m54146_190729_151026\/31064984\/ccs","m54146_190729_151026\/31261657\/ccs","m54146_190729_151026\/31981779\/ccs","m54146_190729_151026\/31981853\/ccs","m54146_190729_151026\/32048026\/ccs","m54146_190729_151026\/32506513\/ccs","m54146_190729_151026\/32899977\/ccs","m54146_190729_151026\/33030439\/ccs","m54146_190729_151026\/33030788\/ccs","m54146_190729_151026\/33292427\/ccs","m54146_190729_151026\/33424335\/ccs","m54146_190729_151026\/33554584\/ccs","m54146_190729_151026\/33751976\/ccs","m54146_190729_151026\/33817477\/ccs","m54146_190729_151026\/34079065\/ccs","m54146_190729_151026\/35390024\/ccs","m54146_190729_151026\/38666366\/ccs","m54146_190729_151026\/65077605\/ccs","m54146_190729_151026\/17367114\/ccs","m54146_190729_151026\/16319367\/ccs","m54146_190729_151026\/6684944\/ccs","m54146_190729_151026\/55640968\/ccs","m54146_190729_151026\/72942259\/ccs","m54146_190729_151026\/39059693\/ccs","m54146_190729_151026\/35717765\/ccs","m54146_190729_151026\/4194685\/ccs","m54146_190729_151026\/4391484\/ccs","m54146_190729_151026\/4391503\/ccs","m54146_190729_151026\/5243216\/ccs","m54146_190729_151026\/5701745\/ccs","m54146_190729_151026\/6029485\/ccs","m54146_190729_151026\/6881384\/ccs","m54146_190729_151026\/7274935\/ccs","m54146_190729_151026\/7602911\/ccs","m54146_190729_151026\/7996268\/ccs","m54146_190729_151026\/8389330\/ccs","m54146_190729_151026\/8651695\/ccs","m54146_190729_151026\/8782401\/ccs","m54146_190729_151026\/8847609\/ccs","m54146_190729_151026\/9241226\/ccs","m54146_190729_151026\/9765103\/ccs","m54146_190729_151026\/10027523\/ccs","m54146_190729_151026\/10093163\/ccs","m54146_190729_151026\/10420303\/ccs","m54146_190729_151026\/35259358\/ccs","m54146_190729_151026\/35324018\/ccs","m54146_190729_151026\/35979517\/ccs","m54146_190729_151026\/36634892\/ccs","m54146_190729_151026\/36700669\/ccs","m54146_190729_151026\/37028145\/ccs","m54146_190729_151026\/37093945\/ccs","m54146_190729_151026\/37159112\/ccs","m54146_190729_151026\/37290925\/ccs","m54146_190729_151026\/37421632\/ccs","m54146_190729_151026\/37487079\/ccs","m54146_190729_151026\/38011555\/ccs","m54146_190729_151026\/38208346\/ccs","m54146_190729_151026\/38339409\/ccs","m54146_190729_151026\/39256726\/ccs","m54146_190729_151026\/39780488\/ccs","m54146_190729_151026\/39781013\/ccs","m54146_190729_151026\/40042788\/ccs","m54146_190729_151026\/40239223\/ccs","m54146_190729_151026\/40239782\/ccs","m54146_190729_151026\/41288166\/ccs","m54146_190729_151026\/41353474\/ccs","m54146_190729_151026\/41419303\/ccs","m54146_190729_151026\/42009087\/ccs","m54146_190729_151026\/42009281\/ccs","m54146_190729_151026\/42664444\/ccs","m54146_190729_151026\/42729836\/ccs","m54146_190729_151026\/42992263\/ccs","m54146_190729_151026\/43058041\/ccs","m54146_190729_151026\/43254500\/ccs","m54146_190729_151026\/43319976\/ccs","m54146_190729_151026\/43581680\/ccs","m54146_190729_151026\/43647940\/ccs","m54146_190729_151026\/43909733\/ccs","m54146_190729_151026\/44171660\/ccs","m54146_190729_151026\/44237506\/ccs","m54146_190729_151026\/44761329\/ccs","m54146_190729_151026\/44893057\/ccs","m54146_190729_151026\/45220143\/ccs","m54146_190729_151026\/45220583\/ccs","m54146_190729_151026\/46007106\/ccs","m54146_190729_151026\/46334759\/ccs","m54146_190729_151026\/46596842\/ccs","m54146_190729_151026\/46662408\/ccs","m54146_190729_151026\/46793010\/ccs","m54146_190729_151026\/47317843\/ccs","m54146_190729_151026\/47645125\/ccs","m54146_190729_151026\/47645689\/ccs","m54146_190729_151026\/47842077\/ccs","m54146_190729_151026\/48038774\/ccs","m54146_190729_151026\/48104415\/ccs","m54146_190729_151026\/48627966\/ccs","m54146_190729_151026\/48693865\/ccs","m54146_190729_151026\/48759429\/ccs","m54146_190729_151026\/48824663\/ccs","m54146_190729_151026\/48890033\/ccs","m54146_190729_151026\/48956188\/ccs","m54146_190729_151026\/49348840\/ccs","m54146_190729_151026\/49546191\/ccs","m54146_190729_151026\/49938697\/ccs","m54146_190729_151026\/50004190\/ccs","m54146_190729_151026\/50135602\/ccs","m54146_190729_151026\/50135697\/ccs","m54146_190729_151026\/50332074\/ccs","m54146_190729_151026\/50332489\/ccs","m54146_190729_151026\/50529259\/ccs","m54146_190729_151026\/50922111\/ccs","m54146_190729_151026\/51184587\/ccs","m54146_190729_151026\/51249696\/ccs","m54146_190729_151026\/51577733\/ccs","m54146_190729_151026\/51643076\/ccs","m54146_190729_151026\/51905163\/ccs","m54146_190729_151026\/52429200\/ccs","m54146_190729_151026\/52494674\/ccs","m54146_190729_151026\/52756780\/ccs","m54146_190729_151026\/53150314\/ccs","m54146_190729_151026\/53150579\/ccs","m54146_190729_151026\/53281487\/ccs","m54146_190729_151026\/53805884\/ccs","m54146_190729_151026\/54199100\/ccs","m54146_190729_151026\/54919924\/ccs","m54146_190729_151026\/56034280\/ccs","m54146_190729_151026\/56099798\/ccs","m54146_190729_151026\/56230543\/ccs","m54146_190729_151026\/56754416\/ccs","m54146_190729_151026\/56885470\/ccs","m54146_190729_151026\/57737845\/ccs","m54146_190729_151026\/57934594\/ccs","m54146_190729_151026\/58327666\/ccs","m54146_190729_151026\/58852095\/ccs","m54146_190729_151026\/59441426\/ccs","m54146_190729_151026\/59769110\/ccs","m54146_190729_151026\/60096647\/ccs","m54146_190729_151026\/60096936\/ccs","m54146_190729_151026\/60359027\/ccs","m54146_190729_151026\/60424259\/ccs","m54146_190729_151026\/61146042\/ccs","m54146_190729_151026\/61473621\/ccs","m54146_190729_151026\/61669777\/ccs","m54146_190729_151026\/61669817\/ccs","m54146_190729_151026\/62325612\/ccs","m54146_190729_151026\/62718749\/ccs","m54146_190729_151026\/10748088\/ccs","m54146_190729_151026\/10814181\/ccs","m54146_190729_151026\/10879682\/ccs","m54146_190729_151026\/11141527\/ccs","m54146_190729_151026\/11207537\/ccs","m54146_190729_151026\/11599977\/ccs","m54146_190729_151026\/11731304\/ccs","m54146_190729_151026\/11993897\/ccs","m54146_190729_151026\/12059514\/ccs","m54146_190729_151026\/12255651\/ccs","m54146_190729_151026\/12255725\/ccs","m54146_190729_151026\/12714198\/ccs","m54146_190729_151026\/13042452\/ccs","m54146_190729_151026\/13500594\/ccs","m54146_190729_151026\/13566900\/ccs","m54146_190729_151026\/62784496\/ccs","m54146_190729_151026\/63308661\/ccs","m54146_190729_151026\/63963730\/ccs","m54146_190729_151026\/65208635\/ccs","m54146_190729_151026\/65536744\/ccs","m54146_190729_151026\/65602397\/ccs","m54146_190729_151026\/65864076\/ccs","m54146_190729_151026\/65929343\/ccs","m54146_190729_151026\/65994918\/ccs","m54146_190729_151026\/67174996\/ccs","m54146_190729_151026\/67175128\/ccs","m54146_190729_151026\/67305559\/ccs","m54146_190729_151026\/68092522\/ccs","m54146_190729_151026\/68616286\/ccs","m54146_190729_151026\/68682736\/ccs","m54146_190729_151026\/68813626\/ccs","m54146_190729_151026\/69010128\/ccs","m54146_190729_151026\/69337639\/ccs","m54146_190729_151026\/69337903\/ccs","m54146_190729_151026\/70123663\/ccs","m54146_190729_151026\/70582344\/ccs","m54146_190729_151026\/70714024\/ccs","m54146_190729_151026\/70910345\/ccs","m54146_190729_151026\/71172797\/ccs","m54146_190729_151026\/71959040\/ccs","m54146_190729_151026\/72155724\/ccs","m54146_190729_151026\/72680092\/ccs","m54146_190729_151026\/72810726\/ccs","m54146_190729_151026\/73925249\/ccs","m54146_190729_151026\/74187453\/ccs","m54146_190729_151026\/74645764\/ccs","m54146_190729_151026\/74842712\/ccs","m54146_190729_151026\/14156754\/ccs","m54146_190729_151026\/14287438\/ccs","m54146_190729_151026\/14418390\/ccs","m54146_190729_151026\/14614838\/ccs","m54146_190729_151026\/14746284\/ccs","m54146_190729_151026\/14942366\/ccs","m54146_190729_151026\/15401408\/ccs","m54146_190729_151026\/15663387\/ccs","m54146_190729_151026\/15991039\/ccs","m54146_190729_151026\/16450074\/ccs","m54146_190729_151026\/16515411\/ccs","m54146_190729_151026\/16581501\/ccs","m54146_190729_151026\/17367411\/ccs","m54146_190729_151026\/17826427\/ccs","m54146_190729_151026\/18022753\/ccs","m54146_190729_151026\/18022865\/ccs","m54146_190729_151026\/18547349\/ccs","m54146_190729_151026\/18743361\/ccs","m54146_190729_151026\/19464817\/ccs","m54146_190729_151026\/19529933\/ccs","m54146_190729_151026\/20120037\/ccs","m54146_190729_151026\/20250822\/ccs","m54146_190729_151026\/20447982\/ccs","m54146_190729_151026\/20710272\/ccs","m54146_190729_151026\/20775776\/ccs","m54146_190729_151026\/21365334\/ccs","m54146_190729_151026\/21692821\/ccs","m54146_190729_151026\/22151358\/ccs","m54146_190729_151026\/22282511\/ccs","m54146_190729_151026\/22348031\/ccs","m54146_190729_151026\/22741333\/ccs","m54146_190729_151026\/22741510\/ccs","m54146_190729_151026\/22938411\/ccs","m54146_190729_151026\/23331144\/ccs","m54146_190729_151026\/23789657\/ccs","m54146_190729_151026\/24118100\/ccs","m54146_190729_151026\/24380180\/ccs","m54146_190729_151026\/24707771\/ccs","m54146_190729_151026\/25493939\/ccs","m54146_190729_151026\/25625426\/ccs","m54146_190729_151026\/25690814\/ccs","m54146_190729_151026\/25887693\/ccs","m54146_190729_151026\/26935523\/ccs","m54146_190729_151026\/27263151\/ccs","m54146_190729_151026\/27329038\/ccs","m54146_190729_151026\/27656775\/ccs","m54146_190729_151026\/27788063\/ccs","m54146_190729_151026\/28246951\/ccs","m54146_190729_151026\/29426357\/ccs","m54146_190729_151026\/29491535\/ccs","m54146_190729_151026\/30343336\/ccs","m54146_190729_151026\/30343510\/ccs","m54146_190729_151026\/30409621\/ccs","m54146_190729_151026\/30802128\/ccs","m54146_190729_151026\/30802570\/ccs","m54146_190729_151026\/31129917\/ccs","m54146_190729_151026\/31261658\/ccs","m54146_190729_151026\/31326891\/ccs","m54146_190729_151026\/31850663\/ccs","m54146_190729_151026\/31982266\/ccs","m54146_190729_151026\/32375547\/ccs","m54146_190729_151026\/36765760\/ccs","m54146_190729_151026\/4522438\/ccs","m54146_190729_151026\/5833546\/ccs","m54146_190729_151026\/6292279\/ccs","m54146_190729_151026\/6750889\/ccs","m54146_190729_151026\/7078660\/ccs","m54146_190729_151026\/8258180\/ccs","m54146_190729_151026\/8258189\/ccs","m54146_190729_151026\/8585555\/ccs","m54146_190729_151026\/9109639\/ccs","m54146_190729_151026\/9110034\/ccs","m54146_190729_151026\/9175315\/ccs","m54146_190729_151026\/9437988\/ccs","m54146_190729_151026\/9699668\/ccs","m54146_190729_151026\/9700276\/ccs","m54146_190729_151026\/34276201\/ccs","m54146_190729_151026\/34865768\/ccs","m54146_190729_151026\/36176602\/ccs","m54146_190729_151026\/37683754\/ccs","m54146_190729_151026\/38470499\/ccs","m54146_190729_151026\/39059717\/ccs","m54146_190729_151026\/39060094\/ccs","m54146_190729_151026\/39125202\/ccs","m54146_190729_151026\/39322123\/ccs","m54146_190729_151026\/39518741\/ccs","m54146_190729_151026\/39977422\/ccs","m54146_190729_151026\/40436357\/ccs","m54146_190729_151026\/40633098\/ccs","m54146_190729_151026\/40633112\/ccs","m54146_190729_151026\/40763945\/ccs","m54146_190729_151026\/42730080\/ccs","m54146_190729_151026\/42795127\/ccs","m54146_190729_151026\/42992091\/ccs","m54146_190729_151026\/43189138\/ccs","m54146_190729_151026\/43320097\/ccs","m54146_190729_151026\/44040414\/ccs","m54146_190729_151026\/44499309\/ccs","m54146_190729_151026\/44826883\/ccs","m54146_190729_151026\/44827172\/ccs","m54146_190729_151026\/45613834\/ccs","m54146_190729_151026\/45941205\/ccs","m54146_190729_151026\/46661949\/ccs","m54146_190729_151026\/47383210\/ccs","m54146_190729_151026\/47710401\/ccs","m54146_190729_151026\/48824622\/ccs","m54146_190729_151026\/48890742\/ccs","m54146_190729_151026\/49741952\/ccs","m54146_190729_151026\/50004140\/ccs","m54146_190729_151026\/50004846\/ccs","m54146_190729_151026\/50331848\/ccs","m54146_190729_151026\/51183747\/ccs","m54146_190729_151026\/51446552\/ccs","m54146_190729_151026\/52363599\/ccs","m54146_190729_151026\/52888225\/ccs","m54146_190729_151026\/53215596\/ccs","m54146_190729_151026\/53608905\/ccs","m54146_190729_151026\/53674982\/ccs","m54146_190729_151026\/53740277\/ccs","m54146_190729_151026\/53805740\/ccs","m54146_190729_151026\/53805773\/ccs","m54146_190729_151026\/53870890\/ccs","m54146_190729_151026\/54199003\/ccs","m54146_190729_151026\/54526250\/ccs","m54146_190729_151026\/54919341\/ccs","m54146_190729_151026\/55116430\/ccs","m54146_190729_151026\/55509659\/ccs","m54146_190729_151026\/56623236\/ccs","m54146_190729_151026\/56689441\/ccs","m54146_190729_151026\/56819790\/ccs","m54146_190729_151026\/57671846\/ccs","m54146_190729_151026\/57738213\/ccs","m54146_190729_151026\/57934743\/ccs","m54146_190729_151026\/58065598\/ccs","m54146_190729_151026\/58459075\/ccs","m54146_190729_151026\/58720687\/ccs","m54146_190729_151026\/58720693\/ccs","m54146_190729_151026\/58851921\/ccs","m54146_190729_151026\/60556154\/ccs","m54146_190729_151026\/60621035\/ccs","m54146_190729_151026\/61407380\/ccs","m54146_190729_151026\/62062928\/ccs","m54146_190729_151026\/62260169\/ccs","m54146_190729_151026\/62587019\/ccs","m54146_190729_151026\/62587412\/ccs","m54146_190729_151026\/62587776\/ccs","m54146_190729_151026\/10813865\/ccs","m54146_190729_151026\/11010414\/ccs","m54146_190729_151026\/11338408\/ccs","m54146_190729_151026\/63308241\/ccs","m54146_190729_151026\/63373805\/ccs","m54146_190729_151026\/63439080\/ccs","m54146_190729_151026\/64422809\/ccs","m54146_190729_151026\/64684239\/ccs","m54146_190729_151026\/65012471\/ccs","m54146_190729_151026\/65536200\/ccs","m54146_190729_151026\/66519113\/ccs","m54146_190729_151026\/66519431\/ccs","m54146_190729_151026\/67109575\/ccs","m54146_190729_151026\/67633635\/ccs","m54146_190729_151026\/67895431\/ccs","m54146_190729_151026\/68157572\/ccs","m54146_190729_151026\/68354734\/ccs","m54146_190729_151026\/68419745\/ccs","m54146_190729_151026\/69009930\/ccs","m54146_190729_151026\/69206653\/ccs","m54146_190729_151026\/69534236\/ccs","m54146_190729_151026\/70713574\/ccs","m54146_190729_151026\/72090600\/ccs","m54146_190729_151026\/72352498\/ccs","m54146_190729_151026\/73662836\/ccs","m54146_190729_151026\/73859664\/ccs","m54146_190729_151026\/13959267\/ccs","m54146_190729_151026\/14287686\/ccs","m54146_190729_151026\/16253527\/ccs","m54146_190729_151026\/17760406\/ccs","m54146_190729_151026\/17957586\/ccs","m54146_190729_151026\/18219556\/ccs","m54146_190729_151026\/20054884\/ccs","m54146_190729_151026\/20185736\/ccs","m54146_190729_151026\/20447779\/ccs","m54146_190729_151026\/20512851\/ccs","m54146_190729_151026\/20709965\/ccs","m54146_190729_151026\/21496011\/ccs","m54146_190729_151026\/21627112\/ccs","m54146_190729_151026\/21627322\/ccs","m54146_190729_151026\/21889337\/ccs","m54146_190729_151026\/22085725\/ccs","m54146_190729_151026\/22413554\/ccs","m54146_190729_151026\/22413941\/ccs","m54146_190729_151026\/22741109\/ccs","m54146_190729_151026\/22807321\/ccs","m54146_190729_151026\/23068965\/ccs","m54146_190729_151026\/23134897\/ccs","m54146_190729_151026\/23855636\/ccs","m54146_190729_151026\/24314461\/ccs","m54146_190729_151026\/24576154\/ccs","m54146_190729_151026\/24641774\/ccs","m54146_190729_151026\/25363271\/ccs","m54146_190729_151026\/25821397\/ccs","m54146_190729_151026\/25821915\/ccs","m54146_190729_151026\/25953266\/ccs","m54146_190729_151026\/26280556\/ccs","m54146_190729_151026\/26739279\/ccs","m54146_190729_151026\/26739598\/ccs","m54146_190729_151026\/26739629\/ccs","m54146_190729_151026\/26936156\/ccs","m54146_190729_151026\/27263760\/ccs","m54146_190729_151026\/27525384\/ccs","m54146_190729_151026\/27853046\/ccs","m54146_190729_151026\/28246531\/ccs","m54146_190729_151026\/28377176\/ccs","m54146_190729_151026\/28967242\/ccs","m54146_190729_151026\/29950473\/ccs","m54146_190729_151026\/30146820\/ccs","m54146_190729_151026\/30409127\/ccs","m54146_190729_151026\/31326766\/ccs","m54146_190729_151026\/31719752\/ccs","m54146_190729_151026\/31720332\/ccs","m54146_190729_151026\/31982215\/ccs","m54146_190729_151026\/32637593\/ccs","m54146_190729_151026\/32703065\/ccs","m54146_190729_151026\/33030860\/ccs","m54146_190729_151026\/33030950\/ccs","m54146_190729_151026\/33161470\/ccs","m54146_190729_151026\/33424038\/ccs","m54146_190729_151026\/33555168\/ccs","m54146_190729_151026\/33555224\/ccs","m54146_190729_151026\/33751701\/ccs","m54146_190729_151026\/46334752\/ccs","m54146_190729_151026\/51970336\/ccs","m54146_190729_151026\/37880679\/ccs","m54146_190729_151026\/45286269\/ccs","m54146_190729_151026\/14680511\/ccs","m54146_190729_151026\/60031801\/ccs","m54146_190729_151026\/30540532\/ccs","m54146_190729_151026\/73728942\/ccs","m54146_190729_151026\/34144795\/ccs","m54146_190729_151026\/4260647\/ccs","m54146_190729_151026\/4653163\/ccs","m54146_190729_151026\/5505318\/ccs","m54146_190729_151026\/5571494\/ccs","m54146_190729_151026\/5767364\/ccs","m54146_190729_151026\/6029942\/ccs","m54146_190729_151026\/6094983\/ccs","m54146_190729_151026\/6423259\/ccs","m54146_190729_151026\/8192894\/ccs","m54146_190729_151026\/8323597\/ccs","m54146_190729_151026\/8585611\/ccs","m54146_190729_151026\/9109797\/ccs","m54146_190729_151026\/9110004\/ccs","m54146_190729_151026\/9568482\/ccs","m54146_190729_151026\/9568648\/ccs","m54146_190729_151026\/10223681\/ccs","m54146_190729_151026\/34931300\/ccs","m54146_190729_151026\/34996756\/ccs","m54146_190729_151026\/34997089\/ccs","m54146_190729_151026\/35258919\/ccs","m54146_190729_151026\/35455615\/ccs","m54146_190729_151026\/35586775\/ccs","m54146_190729_151026\/35848777\/ccs","m54146_190729_151026\/36635526\/ccs","m54146_190729_151026\/37094054\/ccs","m54146_190729_151026\/37290421\/ccs","m54146_190729_151026\/37421570\/ccs","m54146_190729_151026\/37422035\/ccs","m54146_190729_151026\/37487476\/ccs","m54146_190729_151026\/37617953\/ccs","m54146_190729_151026\/38208105\/ccs","m54146_190729_151026\/38273329\/ccs","m54146_190729_151026\/38470436\/ccs","m54146_190729_151026\/38535766\/ccs","m54146_190729_151026\/38666950\/ccs","m54146_190729_151026\/38863569\/ccs","m54146_190729_151026\/39453048\/ccs","m54146_190729_151026\/39584060\/ccs","m54146_190729_151026\/39584487\/ccs","m54146_190729_151026\/39715735\/ccs","m54146_190729_151026\/40174038\/ccs","m54146_190729_151026\/40239666\/ccs","m54146_190729_151026\/40435929\/ccs","m54146_190729_151026\/40501629\/ccs","m54146_190729_151026\/41877981\/ccs","m54146_190729_151026\/42599251\/ccs","m54146_190729_151026\/42664771\/ccs","m54146_190729_151026\/42926994\/ccs","m54146_190729_151026\/43320001\/ccs","m54146_190729_151026\/43451198\/ccs","m54146_190729_151026\/43582329\/ccs","m54146_190729_151026\/43713386\/ccs","m54146_190729_151026\/43909844\/ccs","m54146_190729_151026\/43975622\/ccs","m54146_190729_151026\/44171495\/ccs","m54146_190729_151026\/44696468\/ccs","m54146_190729_151026\/45220837\/ccs","m54146_190729_151026\/45482546\/ccs","m54146_190729_151026\/45613291\/ccs","m54146_190729_151026\/46465406\/ccs","m54146_190729_151026\/46530967\/ccs","m54146_190729_151026\/47513920\/ccs","m54146_190729_151026\/47579243\/ccs","m54146_190729_151026\/47776016\/ccs","m54146_190729_151026\/48300973\/ccs","m54146_190729_151026\/48432092\/ccs","m54146_190729_151026\/48628137\/ccs","m54146_190729_151026\/48759486\/ccs","m54146_190729_151026\/49611339\/ccs","m54146_190729_151026\/50135489\/ccs","m54146_190729_151026\/50922269\/ccs","m54146_190729_151026\/51053343\/ccs","m54146_190729_151026\/51642713\/ccs","m54146_190729_151026\/52167224\/ccs","m54146_190729_151026\/52429573\/ccs","m54146_190729_151026\/52560334\/ccs","m54146_190729_151026\/52626097\/ccs","m54146_190729_151026\/54854533\/ccs","m54146_190729_151026\/55312910\/ccs","m54146_190729_151026\/55378242\/ccs","m54146_190729_151026\/56099149\/ccs","m54146_190729_151026\/56361447\/ccs","m54146_190729_151026\/56623246\/ccs","m54146_190729_151026\/56886172\/ccs","m54146_190729_151026\/57803737\/ccs","m54146_190729_151026\/58065401\/ccs","m54146_190729_151026\/58131184\/ccs","m54146_190729_151026\/58196740\/ccs","m54146_190729_151026\/58261781\/ccs","m54146_190729_151026\/58589562\/ccs","m54146_190729_151026\/58655620\/ccs","m54146_190729_151026\/58851406\/ccs","m54146_190729_151026\/58851839\/ccs","m54146_190729_151026\/59114157\/ccs","m54146_190729_151026\/59376202\/ccs","m54146_190729_151026\/59507427\/ccs","m54146_190729_151026\/59703618\/ccs","m54146_190729_151026\/60686548\/ccs","m54146_190729_151026\/60883831\/ccs","m54146_190729_151026\/61276231\/ccs","m54146_190729_151026\/61341837\/ccs","m54146_190729_151026\/61342048\/ccs","m54146_190729_151026\/61407755\/ccs","m54146_190729_151026\/61604046\/ccs","m54146_190729_151026\/61997403\/ccs","m54146_190729_151026\/62456516\/ccs","m54146_190729_151026\/62653264\/ccs","m54146_190729_151026\/11469335\/ccs","m54146_190729_151026\/12255595\/ccs","m54146_190729_151026\/12714277\/ccs","m54146_190729_151026\/13107803\/ccs","m54146_190729_151026\/63307966\/ccs","m54146_190729_151026\/63373951\/ccs","m54146_190729_151026\/63636151\/ccs","m54146_190729_151026\/64160091\/ccs","m54146_190729_151026\/64226038\/ccs","m54146_190729_151026\/64357040\/ccs","m54146_190729_151026\/64553744\/ccs","m54146_190729_151026\/65077649\/ccs","m54146_190729_151026\/65339483\/ccs","m54146_190729_151026\/65405154\/ccs","m54146_190729_151026\/66125952\/ccs","m54146_190729_151026\/66322631\/ccs","m54146_190729_151026\/66978688\/ccs","m54146_190729_151026\/67043486\/ccs","m54146_190729_151026\/67109533\/ccs","m54146_190729_151026\/67240442\/ccs","m54146_190729_151026\/68158330\/ccs","m54146_190729_151026\/68485847\/ccs","m54146_190729_151026\/68681930\/ccs","m54146_190729_151026\/68944297\/ccs","m54146_190729_151026\/68944622\/ccs","m54146_190729_151026\/69206609\/ccs","m54146_190729_151026\/69337724\/ccs","m54146_190729_151026\/70516954\/ccs","m54146_190729_151026\/70910850\/ccs","m54146_190729_151026\/71172164\/ccs","m54146_190729_151026\/71500383\/ccs","m54146_190729_151026\/71697243\/ccs","m54146_190729_151026\/71893115\/ccs","m54146_190729_151026\/71958592\/ccs","m54146_190729_151026\/72745075\/ccs","m54146_190729_151026\/72810740\/ccs","m54146_190729_151026\/72811261\/ccs","m54146_190729_151026\/73073429\/ccs","m54146_190729_151026\/73990502\/ccs","m54146_190729_151026\/74187256\/ccs","m54146_190729_151026\/74777353\/ccs","m54146_190729_151026\/74842641\/ccs","m54146_190729_151026\/13894492\/ccs","m54146_190729_151026\/14287465\/ccs","m54146_190729_151026\/14287800\/ccs","m54146_190729_151026\/14680141\/ccs","m54146_190729_151026\/14811410\/ccs","m54146_190729_151026\/14942453\/ccs","m54146_190729_151026\/15074037\/ccs","m54146_190729_151026\/15466755\/ccs","m54146_190729_151026\/15597814\/ccs","m54146_190729_151026\/15991275\/ccs","m54146_190729_151026\/17564195\/ccs","m54146_190729_151026\/17956998\/ccs","m54146_190729_151026\/18088850\/ccs","m54146_190729_151026\/18219447\/ccs","m54146_190729_151026\/18350187\/ccs","m54146_190729_151026\/18481530\/ccs","m54146_190729_151026\/19071852\/ccs","m54146_190729_151026\/19333410\/ccs","m54146_190729_151026\/19399059\/ccs","m54146_190729_151026\/19595916\/ccs","m54146_190729_151026\/19726760\/ccs","m54146_190729_151026\/19792448\/ccs","m54146_190729_151026\/20251385\/ccs","m54146_190729_151026\/20775658\/ccs","m54146_190729_151026\/21234326\/ccs","m54146_190729_151026\/21430347\/ccs","m54146_190729_151026\/21823870\/ccs","m54146_190729_151026\/22151708\/ccs","m54146_190729_151026\/22610695\/ccs","m54146_190729_151026\/22937732\/ccs","m54146_190729_151026\/23397061\/ccs","m54146_190729_151026\/24052572\/ccs","m54146_190729_151026\/24314335\/ccs","m54146_190729_151026\/24642450\/ccs","m54146_190729_151026\/25887481\/ccs","m54146_190729_151026\/26411331\/ccs","m54146_190729_151026\/26476799\/ccs","m54146_190729_151026\/26935876\/ccs","m54146_190729_151026\/27000926\/ccs","m54146_190729_151026\/27722384\/ccs","m54146_190729_151026\/28246131\/ccs","m54146_190729_151026\/28508679\/ccs","m54146_190729_151026\/29164323\/ccs","m54146_190729_151026\/29164367\/ccs","m54146_190729_151026\/29425804\/ccs","m54146_190729_151026\/29819589\/ccs","m54146_190729_151026\/29885248\/ccs","m54146_190729_151026\/30015850\/ccs","m54146_190729_151026\/30147460\/ccs","m54146_190729_151026\/30343734\/ccs","m54146_190729_151026\/30671152\/ccs","m54146_190729_151026\/30933387\/ccs","m54146_190729_151026\/30933621\/ccs","m54146_190729_151026\/31130117\/ccs","m54146_190729_151026\/31261608\/ccs","m54146_190729_151026\/31522902\/ccs","m54146_190729_151026\/31720408\/ccs","m54146_190729_151026\/31916541\/ccs","m54146_190729_151026\/31916967\/ccs","m54146_190729_151026\/32244620\/ccs","m54146_190729_151026\/33030974\/ccs","m54146_190729_151026\/33162031\/ccs","m54146_190729_151026\/33554591\/ccs","m54146_190729_151026\/33620844\/ccs","m54146_190729_151026\/33882636\/ccs","m54146_190729_151026\/16843035\/ccs","m54146_190729_151026\/34341526\/ccs","m54146_190729_151026\/19726759\/ccs","m54146_190729_151026\/40174248\/ccs","m54146_190729_151026\/52035895\/ccs","m54146_190729_151026\/58786522\/ccs","m54146_190729_151026\/70517147\/ccs","m54146_190729_151026\/63898110\/ccs","m54146_190729_151026\/39452980\/ccs","m54146_190729_151026\/21626945\/ccs","m54146_190729_151026\/4195278\/ccs","m54146_190729_151026\/4260440\/ccs","m54146_190729_151026\/4588171\/ccs","m54146_190729_151026\/4588473\/ccs","m54146_190729_151026\/6423143\/ccs","m54146_190729_151026\/8061219\/ccs","m54146_190729_151026\/8061414\/ccs","m54146_190729_151026\/8061522\/ccs","m54146_190729_151026\/8127119\/ccs","m54146_190729_151026\/8978604\/ccs","m54146_190729_151026\/9568675\/ccs","m54146_190729_151026\/9831385\/ccs","m54146_190729_151026\/9896132\/ccs","m54146_190729_151026\/10092642\/ccs","m54146_190729_151026\/10093319\/ccs","m54146_190729_151026\/34406609\/ccs","m54146_190729_151026\/34472577\/ccs","m54146_190729_151026\/34472890\/ccs","m54146_190729_151026\/35127793\/ccs","m54146_190729_151026\/35455108\/ccs","m54146_190729_151026\/35586321\/ccs","m54146_190729_151026\/35782770\/ccs","m54146_190729_151026\/36045434\/ccs","m54146_190729_151026\/36242392\/ccs","m54146_190729_151026\/36373073\/ccs","m54146_190729_151026\/36438765\/ccs","m54146_190729_151026\/36504520\/ccs","m54146_190729_151026\/36700883\/ccs","m54146_190729_151026\/36962695\/ccs","m54146_190729_151026\/36963175\/ccs","m54146_190729_151026\/37618527\/ccs","m54146_190729_151026\/37683577\/ccs","m54146_190729_151026\/37749319\/ccs","m54146_190729_151026\/38273553\/ccs","m54146_190729_151026\/38470295\/ccs","m54146_190729_151026\/38470408\/ccs","m54146_190729_151026\/41026130\/ccs","m54146_190729_151026\/41877790\/ccs","m54146_190729_151026\/42008922\/ccs","m54146_190729_151026\/42533329\/ccs","m54146_190729_151026\/42860800\/ccs","m54146_190729_151026\/43253836\/ccs","m54146_190729_151026\/43254097\/ccs","m54146_190729_151026\/43582252\/ccs","m54146_190729_151026\/43844526\/ccs","m54146_190729_151026\/44040696\/ccs","m54146_190729_151026\/44434225\/ccs","m54146_190729_151026\/44565004\/ccs","m54146_190729_151026\/44565066\/ccs","m54146_190729_151026\/44695805\/ccs","m54146_190729_151026\/45875653\/ccs","m54146_190729_151026\/46203167\/ccs","m54146_190729_151026\/46400118\/ccs","m54146_190729_151026\/46793433\/ccs","m54146_190729_151026\/47055590\/ccs","m54146_190729_151026\/47186485\/ccs","m54146_190729_151026\/47251748\/ccs","m54146_190729_151026\/47317337\/ccs","m54146_190729_151026\/47644939\/ccs","m54146_190729_151026\/47841357\/ccs","m54146_190729_151026\/47973148\/ccs","m54146_190729_151026\/48038097\/ccs","m54146_190729_151026\/48235302\/ccs","m54146_190729_151026\/48235377\/ccs","m54146_190729_151026\/48365881\/ccs","m54146_190729_151026\/48628461\/ccs","m54146_190729_151026\/48955993\/ccs","m54146_190729_151026\/48956351\/ccs","m54146_190729_151026\/49283750\/ccs","m54146_190729_151026\/49480112\/ccs","m54146_190729_151026\/50201288\/ccs","m54146_190729_151026\/51053209\/ccs","m54146_190729_151026\/51642834\/ccs","m54146_190729_151026\/52101460\/ccs","m54146_190729_151026\/52429249\/ccs","m54146_190729_151026\/52625756\/ccs","m54146_190729_151026\/53281077\/ccs","m54146_190729_151026\/53478292\/ccs","m54146_190729_151026\/53739971\/ccs","m54146_190729_151026\/53740200\/ccs","m54146_190729_151026\/53937053\/ccs","m54146_190729_151026\/54329842\/ccs","m54146_190729_151026\/54591840\/ccs","m54146_190729_151026\/54854420\/ccs","m54146_190729_151026\/55051001\/ccs","m54146_190729_151026\/55247581\/ccs","m54146_190729_151026\/55640612\/ccs","m54146_190729_151026\/55902366\/ccs","m54146_190729_151026\/56296376\/ccs","m54146_190729_151026\/57278947\/ccs","m54146_190729_151026\/58196963\/ccs","m54146_190729_151026\/58654832\/ccs","m54146_190729_151026\/58786344\/ccs","m54146_190729_151026\/59114378\/ccs","m54146_190729_151026\/59704041\/ccs","m54146_190729_151026\/60686547\/ccs","m54146_190729_151026\/61145316\/ccs","m54146_190729_151026\/61670128\/ccs","m54146_190729_151026\/61735145\/ccs","m54146_190729_151026\/61997137\/ccs","m54146_190729_151026\/61997624\/ccs","m54146_190729_151026\/62128664\/ccs","m54146_190729_151026\/62390946\/ccs","m54146_190729_151026\/62456655\/ccs","m54146_190729_151026\/62718661\/ccs","m54146_190729_151026\/10748089\/ccs","m54146_190729_151026\/10748439\/ccs","m54146_190729_151026\/11010973\/ccs","m54146_190729_151026\/11928545\/ccs","m54146_190729_151026\/12124712\/ccs","m54146_190729_151026\/12190573\/ccs","m54146_190729_151026\/12255822\/ccs","m54146_190729_151026\/12780112\/ccs","m54146_190729_151026\/12780403\/ccs","m54146_190729_151026\/13107424\/ccs","m54146_190729_151026\/13304180\/ccs","m54146_190729_151026\/63111777\/ccs","m54146_190729_151026\/63373818\/ccs","m54146_190729_151026\/64619351\/ccs","m54146_190729_151026\/65012592\/ccs","m54146_190729_151026\/65077338\/ccs","m54146_190729_151026\/65274103\/ccs","m54146_190729_151026\/66191586\/ccs","m54146_190729_151026\/66192099\/ccs","m54146_190729_151026\/66323306\/ccs","m54146_190729_151026\/66453921\/ccs","m54146_190729_151026\/66650218\/ccs","m54146_190729_151026\/67240091\/ccs","m54146_190729_151026\/67437502\/ccs","m54146_190729_151026\/67764527\/ccs","m54146_190729_151026\/68026865\/ccs","m54146_190729_151026\/68813171\/ccs","m54146_190729_151026\/69206240\/ccs","m54146_190729_151026\/69533854\/ccs","m54146_190729_151026\/69665066\/ccs","m54146_190729_151026\/69992892\/ccs","m54146_190729_151026\/70516870\/ccs","m54146_190729_151026\/70714012\/ccs","m54146_190729_151026\/70778996\/ccs","m54146_190729_151026\/70779138\/ccs","m54146_190729_151026\/70844525\/ccs","m54146_190729_151026\/71041768\/ccs","m54146_190729_151026\/71369289\/ccs","m54146_190729_151026\/71697165\/ccs","m54146_190729_151026\/71762029\/ccs","m54146_190729_151026\/72024627\/ccs","m54146_190729_151026\/72155294\/ccs","m54146_190729_151026\/72155473\/ccs","m54146_190729_151026\/72286324\/ccs","m54146_190729_151026\/72287192\/ccs","m54146_190729_151026\/73400391\/ccs","m54146_190729_151026\/73532255\/ccs","m54146_190729_151026\/73532257\/ccs","m54146_190729_151026\/73990861\/ccs","m54146_190729_151026\/74055839\/ccs","m54146_190729_151026\/74514622\/ccs","m54146_190729_151026\/74515266\/ccs","m54146_190729_151026\/74843024\/ccs","m54146_190729_151026\/13697703\/ccs","m54146_190729_151026\/14090488\/ccs","m54146_190729_151026\/14222047\/ccs","m54146_190729_151026\/15401142\/ccs","m54146_190729_151026\/15860591\/ccs","m54146_190729_151026\/16319459\/ccs","m54146_190729_151026\/16646755\/ccs","m54146_190729_151026\/16908572\/ccs","m54146_190729_151026\/17105258\/ccs","m54146_190729_151026\/17105661\/ccs","m54146_190729_151026\/17368024\/ccs","m54146_190729_151026\/17629921\/ccs","m54146_190729_151026\/18416260\/ccs","m54146_190729_151026\/19530274\/ccs","m54146_190729_151026\/19661469\/ccs","m54146_190729_151026\/19661649\/ccs","m54146_190729_151026\/20775600\/ccs","m54146_190729_151026\/21496052\/ccs","m54146_190729_151026\/21627281\/ccs","m54146_190729_151026\/22020601\/ccs","m54146_190729_151026\/22086276\/ccs","m54146_190729_151026\/22151485\/ccs","m54146_190729_151026\/22806830\/ccs","m54146_190729_151026\/23135022\/ccs","m54146_190729_151026\/23135047\/ccs","m54146_190729_151026\/23461994\/ccs","m54146_190729_151026\/24052259\/ccs","m54146_190729_151026\/24117323\/ccs","m54146_190729_151026\/24641649\/ccs","m54146_190729_151026\/24707161\/ccs","m54146_190729_151026\/24707675\/ccs","m54146_190729_151026\/25231651\/ccs","m54146_190729_151026\/25232237\/ccs","m54146_190729_151026\/25494179\/ccs","m54146_190729_151026\/25625124\/ccs","m54146_190729_151026\/26083722\/ccs","m54146_190729_151026\/26149288\/ccs","m54146_190729_151026\/26149484\/ccs","m54146_190729_151026\/26280333\/ccs","m54146_190729_151026\/26476727\/ccs","m54146_190729_151026\/26805210\/ccs","m54146_190729_151026\/27067064\/ccs","m54146_190729_151026\/27132022\/ccs","m54146_190729_151026\/27329240\/ccs","m54146_190729_151026\/27722737\/ccs","m54146_190729_151026\/27788150\/ccs","m54146_190729_151026\/28049510\/ccs","m54146_190729_151026\/28311799\/ccs","m54146_190729_151026\/29294837\/ccs","m54146_190729_151026\/29491978\/ccs","m54146_190729_151026\/29492143\/ccs","m54146_190729_151026\/29753547\/ccs","m54146_190729_151026\/29885436\/ccs","m54146_190729_151026\/30081185\/ccs","m54146_190729_151026\/30081557\/ccs","m54146_190729_151026\/30278314\/ccs","m54146_190729_151026\/30475205\/ccs","m54146_190729_151026\/30540299\/ccs","m54146_190729_151026\/31065057\/ccs","m54146_190729_151026\/31261559\/ccs","m54146_190729_151026\/31326949\/ccs","m54146_190729_151026\/31916697\/ccs","m54146_190729_151026\/32047998\/ccs","m54146_190729_151026\/32048050\/ccs","m54146_190729_151026\/32112959\/ccs","m54146_190729_151026\/32768145\/ccs","m54146_190729_151026\/32899661\/ccs","m54146_190729_151026\/33162168\/ccs","m54146_190729_151026\/33620684\/ccs","m54146_190729_151026\/33948392\/ccs","m54146_190729_151026\/13304492\/ccs","m54146_190729_151026\/35652516\/ccs","m54146_190729_151026\/40829835\/ccs","m54146_190729_151026\/49283554\/ccs","m54146_190729_151026\/58000180\/ccs","m54146_190729_151026\/41092009\/ccs","m54146_190729_151026\/4260582\/ccs","m54146_190729_151026\/4391167\/ccs","m54146_190729_151026\/4391273\/ccs","m54146_190729_151026\/5571077\/ccs","m54146_190729_151026\/5964394\/ccs","m54146_190729_151026\/6029905\/ccs","m54146_190729_151026\/6030318\/ccs","m54146_190729_151026\/6226201\/ccs","m54146_190729_151026\/6685507\/ccs","m54146_190729_151026\/6882163\/ccs","m54146_190729_151026\/7012543\/ccs","m54146_190729_151026\/7144361\/ccs","m54146_190729_151026\/7340374\/ccs","m54146_190729_151026\/7930789\/ccs","m54146_190729_151026\/8257789\/ccs","m54146_190729_151026\/8651555\/ccs","m54146_190729_151026\/8979308\/ccs","m54146_190729_151026\/9765484\/ccs","m54146_190729_151026\/10223971\/ccs","m54146_190729_151026\/10354888\/ccs","m54146_190729_151026\/35259054\/ccs","m54146_190729_151026\/35521137\/ccs","m54146_190729_151026\/35717913\/ccs","m54146_190729_151026\/35783541\/ccs","m54146_190729_151026\/36176251\/ccs","m54146_190729_151026\/36373228\/ccs","m54146_190729_151026\/36701065\/ccs","m54146_190729_151026\/36962930\/ccs","m54146_190729_151026\/37027937\/ccs","m54146_190729_151026\/37487604\/ccs","m54146_190729_151026\/37814580\/ccs","m54146_190729_151026\/38076490\/ccs","m54146_190729_151026\/38535486\/ccs","m54146_190729_151026\/40239990\/ccs","m54146_190729_151026\/40632447\/ccs","m54146_190729_151026\/41091187\/ccs","m54146_190729_151026\/41222881\/ccs","m54146_190729_151026\/41484850\/ccs","m54146_190729_151026\/42074995\/ccs","m54146_190729_151026\/42467921\/ccs","m54146_190729_151026\/43057768\/ccs","m54146_190729_151026\/43123113\/ccs","m54146_190729_151026\/43975433\/ccs","m54146_190729_151026\/44106690\/ccs","m54146_190729_151026\/44237215\/ccs","m54146_190729_151026\/44302798\/ccs","m54146_190729_151026\/45023860\/ccs","m54146_190729_151026\/45613902\/ccs","m54146_190729_151026\/45810192\/ccs","m54146_190729_151026\/45941453\/ccs","m54146_190729_151026\/46006982\/ccs","m54146_190729_151026\/46466018\/ccs","m54146_190729_151026\/46661834\/ccs","m54146_190729_151026\/46727991\/ccs","m54146_190729_151026\/47317920\/ccs","m54146_190729_151026\/47382644\/ccs","m54146_190729_151026\/47448989\/ccs","m54146_190729_151026\/48038803\/ccs","m54146_190729_151026\/48628050\/ccs","m54146_190729_151026\/49021660\/ccs","m54146_190729_151026\/49087358\/ccs","m54146_190729_151026\/50069880\/ccs","m54146_190729_151026\/50135862\/ccs","m54146_190729_151026\/50201313\/ccs","m54146_190729_151026\/50267117\/ccs","m54146_190729_151026\/50331896\/ccs","m54146_190729_151026\/50790617\/ccs","m54146_190729_151026\/50790954\/ccs","m54146_190729_151026\/51643038\/ccs","m54146_190729_151026\/52298239\/ccs","m54146_190729_151026\/52298719\/ccs","m54146_190729_151026\/52887634\/ccs","m54146_190729_151026\/52888331\/ccs","m54146_190729_151026\/53019060\/ccs","m54146_190729_151026\/53412457\/ccs","m54146_190729_151026\/53477656\/ccs","m54146_190729_151026\/53543780\/ccs","m54146_190729_151026\/53936980\/ccs","m54146_190729_151026\/54067663\/ccs","m54146_190729_151026\/54329710\/ccs","m54146_190729_151026\/54330106\/ccs","m54146_190729_151026\/54526592\/ccs","m54146_190729_151026\/55968167\/ccs","m54146_190729_151026\/55968558\/ccs","m54146_190729_151026\/56033925\/ccs","m54146_190729_151026\/56165136\/ccs","m54146_190729_151026\/56295698\/ccs","m54146_190729_151026\/56623494\/ccs","m54146_190729_151026\/56885770\/ccs","m54146_190729_151026\/57278870\/ccs","m54146_190729_151026\/57344736\/ccs","m54146_190729_151026\/57344912\/ccs","m54146_190729_151026\/57410166\/ccs","m54146_190729_151026\/57475625\/ccs","m54146_190729_151026\/57606708\/ccs","m54146_190729_151026\/57737311\/ccs","m54146_190729_151026\/57737688\/ccs","m54146_190729_151026\/58196894\/ccs","m54146_190729_151026\/58261586\/ccs","m54146_190729_151026\/58262153\/ccs","m54146_190729_151026\/58262174\/ccs","m54146_190729_151026\/58327158\/ccs","m54146_190729_151026\/58458464\/ccs","m54146_190729_151026\/58851773\/ccs","m54146_190729_151026\/59637843\/ccs","m54146_190729_151026\/59703977\/ccs","m54146_190729_151026\/59965785\/ccs","m54146_190729_151026\/60228512\/ccs","m54146_190729_151026\/60490630\/ccs","m54146_190729_151026\/60490745\/ccs","m54146_190729_151026\/60949152\/ccs","m54146_190729_151026\/61211544\/ccs","m54146_190729_151026\/61604077\/ccs","m54146_190729_151026\/61866377\/ccs","m54146_190729_151026\/61931865\/ccs","m54146_190729_151026\/61932341\/ccs","m54146_190729_151026\/62325605\/ccs","m54146_190729_151026\/10944673\/ccs","m54146_190729_151026\/11403942\/ccs","m54146_190729_151026\/12124453\/ccs","m54146_190729_151026\/12255608\/ccs","m54146_190729_151026\/12386737\/ccs","m54146_190729_151026\/12583152\/ccs","m54146_190729_151026\/12910867\/ccs","m54146_190729_151026\/13566343\/ccs","m54146_190729_151026\/62784225\/ccs","m54146_190729_151026\/63635765\/ccs","m54146_190729_151026\/63701984\/ccs","m54146_190729_151026\/63767227\/ccs","m54146_190729_151026\/64160397\/ccs","m54146_190729_151026\/64226085\/ccs","m54146_190729_151026\/64291312\/ccs","m54146_190729_151026\/64488203\/ccs","m54146_190729_151026\/64684144\/ccs","m54146_190729_151026\/64749965\/ccs","m54146_190729_151026\/65143279\/ccs","m54146_190729_151026\/65209083\/ccs","m54146_190729_151026\/65798683\/ccs","m54146_190729_151026\/65929532\/ccs","m54146_190729_151026\/67175259\/ccs","m54146_190729_151026\/67437473\/ccs","m54146_190729_151026\/67830369\/ccs","m54146_190729_151026\/68026776\/ccs","m54146_190729_151026\/68223601\/ccs","m54146_190729_151026\/68354222\/ccs","m54146_190729_151026\/68550878\/ccs","m54146_190729_151026\/68747707\/ccs","m54146_190729_151026\/68944113\/ccs","m54146_190729_151026\/68944441\/ccs","m54146_190729_151026\/69272220\/ccs","m54146_190729_151026\/69599374\/ccs","m54146_190729_151026\/70189548\/ccs","m54146_190729_151026\/71237882\/ccs","m54146_190729_151026\/71369527\/ccs","m54146_190729_151026\/71435159\/ccs","m54146_190729_151026\/71565607\/ccs","m54146_190729_151026\/71697385\/ccs","m54146_190729_151026\/71761996\/ccs","m54146_190729_151026\/72155757\/ccs","m54146_190729_151026\/72483648\/ccs","m54146_190729_151026\/73597058\/ccs","m54146_190729_151026\/73728772\/ccs","m54146_190729_151026\/73925228\/ccs","m54146_190729_151026\/73925392\/ccs","m54146_190729_151026\/74122095\/ccs","m54146_190729_151026\/74252599\/ccs","m54146_190729_151026\/14287416\/ccs","m54146_190729_151026\/14287553\/ccs","m54146_190729_151026\/14353155\/ccs","m54146_190729_151026\/14549148\/ccs","m54146_190729_151026\/15008373\/ccs","m54146_190729_151026\/15008499\/ccs","m54146_190729_151026\/15073477\/ccs","m54146_190729_151026\/15204865\/ccs","m54146_190729_151026\/15401706\/ccs","m54146_190729_151026\/15860464\/ccs","m54146_190729_151026\/16122288\/ccs","m54146_190729_151026\/16253357\/ccs","m54146_190729_151026\/16319210\/ccs","m54146_190729_151026\/16581138\/ccs","m54146_190729_151026\/16646602\/ccs","m54146_190729_151026\/16974579\/ccs","m54146_190729_151026\/17433567\/ccs","m54146_190729_151026\/17629307\/ccs","m54146_190729_151026\/17956997\/ccs","m54146_190729_151026\/18285421\/ccs","m54146_190729_151026\/18743860\/ccs","m54146_190729_151026\/19071958\/ccs","m54146_190729_151026\/19267818\/ccs","m54146_190729_151026\/19464486\/ccs","m54146_190729_151026\/19857855\/ccs","m54146_190729_151026\/19923494\/ccs","m54146_190729_151026\/20250774\/ccs","m54146_190729_151026\/20775664\/ccs","m54146_190729_151026\/21365549\/ccs","m54146_190729_151026\/21495928\/ccs","m54146_190729_151026\/21693232\/ccs","m54146_190729_151026\/22085936\/ccs","m54146_190729_151026\/22151930\/ccs","m54146_190729_151026\/22544805\/ccs","m54146_190729_151026\/23069025\/ccs","m54146_190729_151026\/23920960\/ccs","m54146_190729_151026\/24052709\/ccs","m54146_190729_151026\/24182916\/ccs","m54146_190729_151026\/24707730\/ccs","m54146_190729_151026\/26673480\/ccs","m54146_190729_151026\/26673954\/ccs","m54146_190729_151026\/26739402\/ccs","m54146_190729_151026\/26739485\/ccs","m54146_190729_151026\/27263973\/ccs","m54146_190729_151026\/27460111\/ccs","m54146_190729_151026\/27591557\/ccs","m54146_190729_151026\/28115859\/ccs","m54146_190729_151026\/28770729\/ccs","m54146_190729_151026\/30343440\/ccs","m54146_190729_151026\/30801988\/ccs","m54146_190729_151026\/30868211\/ccs","m54146_190729_151026\/32506365\/ccs","m54146_190729_151026\/32506773\/ccs","m54146_190729_151026\/33358311\/ccs","m54146_190729_151026\/34078936\/ccs","m54146_190729_151026\/34144750\/ccs","m54146_190729_151026\/22086304\/ccs","m54146_190729_151026\/57082087\/ccs","m54146_190729_151026\/71172386\/ccs","m54146_190729_151026\/28049624\/ccs","m54146_190729_151026\/70517300\/ccs","m54146_190729_151026\/9962455\/ccs","m54146_190729_151026\/56492242\/ccs","m54146_190729_151026\/35979400\/ccs","m54146_190729_151026\/66519445\/ccs","m54146_190729_151026\/20972522\/ccs","m54146_190729_151026\/65077563\/ccs","m54146_190729_151026\/4719478\/ccs","m54146_190729_151026\/4981623\/ccs","m54146_190729_151026\/5243491\/ccs","m54146_190729_151026\/5505976\/ccs","m54146_190729_151026\/5571257\/ccs","m54146_190729_151026\/6029904\/ccs","m54146_190729_151026\/6488412\/ccs","m54146_190729_151026\/6488588\/ccs","m54146_190729_151026\/7143799\/ccs","m54146_190729_151026\/7406442\/ccs","m54146_190729_151026\/7406570\/ccs","m54146_190729_151026\/7471634\/ccs","m54146_190729_151026\/7930636\/ccs","m54146_190729_151026\/7995493\/ccs","m54146_190729_151026\/8913713\/ccs","m54146_190729_151026\/9896242\/ccs","m54146_190729_151026\/10158980\/ccs","m54146_190729_151026\/10420337\/ccs","m54146_190729_151026\/34210738\/ccs","m54146_190729_151026\/34341089\/ccs","m54146_190729_151026\/34341296\/ccs","m54146_190729_151026\/34931529\/ccs","m54146_190729_151026\/35848809\/ccs","m54146_190729_151026\/35979895\/ccs","m54146_190729_151026\/35980148\/ccs","m54146_190729_151026\/36897185\/ccs","m54146_190729_151026\/39191094\/ccs","m54146_190729_151026\/39387222\/ccs","m54146_190729_151026\/40043192\/ccs","m54146_190729_151026\/41091422\/ccs","m54146_190729_151026\/41156731\/ccs","m54146_190729_151026\/42664794\/ccs","m54146_190729_151026\/42861067\/ccs","m54146_190729_151026\/43254746\/ccs","m54146_190729_151026\/43974900\/ccs","m54146_190729_151026\/44106611\/ccs","m54146_190729_151026\/44237659\/ccs","m54146_190729_151026\/44302482\/ccs","m54146_190729_151026\/44434015\/ccs","m54146_190729_151026\/44695963\/ccs","m54146_190729_151026\/45220391\/ccs","m54146_190729_151026\/45286355\/ccs","m54146_190729_151026\/45351721\/ccs","m54146_190729_151026\/46530941\/ccs","m54146_190729_151026\/46923991\/ccs","m54146_190729_151026\/47382868\/ccs","m54146_190729_151026\/47448484\/ccs","m54146_190729_151026\/47906986\/ccs","m54146_190729_151026\/48104210\/ccs","m54146_190729_151026\/48496922\/ccs","m54146_190729_151026\/48497320\/ccs","m54146_190729_151026\/48890540\/ccs","m54146_190729_151026\/49742638\/ccs","m54146_190729_151026\/49939268\/ccs","m54146_190729_151026\/49939341\/ccs","m54146_190729_151026\/50332395\/ccs","m54146_190729_151026\/50594224\/ccs","m54146_190729_151026\/50790601\/ccs","m54146_190729_151026\/50987199\/ccs","m54146_190729_151026\/51119045\/ccs","m54146_190729_151026\/52167301\/ccs","m54146_190729_151026\/52822666\/ccs","m54146_190729_151026\/53281456\/ccs","m54146_190729_151026\/53477695\/ccs","m54146_190729_151026\/54002121\/ccs","m54146_190729_151026\/54329618\/ccs","m54146_190729_151026\/54330247\/ccs","m54146_190729_151026\/54788240\/ccs","m54146_190729_151026\/54788358\/ccs","m54146_190729_151026\/54788726\/ccs","m54146_190729_151026\/54788749\/ccs","m54146_190729_151026\/54854352\/ccs","m54146_190729_151026\/54919964\/ccs","m54146_190729_151026\/55312971\/ccs","m54146_190729_151026\/55509065\/ccs","m54146_190729_151026\/57278956\/ccs","m54146_190729_151026\/57410281\/ccs","m54146_190729_151026\/57737370\/ccs","m54146_190729_151026\/58655196\/ccs","m54146_190729_151026\/58983353\/ccs","m54146_190729_151026\/59179152\/ccs","m54146_190729_151026\/59769448\/ccs","m54146_190729_151026\/61014683\/ccs","m54146_190729_151026\/61080216\/ccs","m54146_190729_151026\/61211483\/ccs","m54146_190729_151026\/61276844\/ccs","m54146_190729_151026\/62391068\/ccs","m54146_190729_151026\/10945319\/ccs","m54146_190729_151026\/11141332\/ccs","m54146_190729_151026\/11469659\/ccs","m54146_190729_151026\/11534471\/ccs","m54146_190729_151026\/11796635\/ccs","m54146_190729_151026\/11862661\/ccs","m54146_190729_151026\/11863009\/ccs","m54146_190729_151026\/11928272\/ccs","m54146_190729_151026\/12059343\/ccs","m54146_190729_151026\/12518087\/ccs","m54146_190729_151026\/12518205\/ccs","m54146_190729_151026\/12648858\/ccs","m54146_190729_151026\/12714821\/ccs","m54146_190729_151026\/12779700\/ccs","m54146_190729_151026\/12976273\/ccs","m54146_190729_151026\/13041963\/ccs","m54146_190729_151026\/62783778\/ccs","m54146_190729_151026\/62915161\/ccs","m54146_190729_151026\/63045786\/ccs","m54146_190729_151026\/63439353\/ccs","m54146_190729_151026\/63570325\/ccs","m54146_190729_151026\/63636092\/ccs","m54146_190729_151026\/63701790\/ccs","m54146_190729_151026\/63963207\/ccs","m54146_190729_151026\/64226094\/ccs","m54146_190729_151026\/64291288\/ccs","m54146_190729_151026\/65208558\/ccs","m54146_190729_151026\/66257167\/ccs","m54146_190729_151026\/66585145\/ccs","m54146_190729_151026\/67174724\/ccs","m54146_190729_151026\/67633472\/ccs","m54146_190729_151026\/68289073\/ccs","m54146_190729_151026\/68550964\/ccs","m54146_190729_151026\/68878730\/ccs","m54146_190729_151026\/68944269\/ccs","m54146_190729_151026\/69141470\/ccs","m54146_190729_151026\/69337627\/ccs","m54146_190729_151026\/69468338\/ccs","m54146_190729_151026\/69534638\/ccs","m54146_190729_151026\/70648587\/ccs","m54146_190729_151026\/70713687\/ccs","m54146_190729_151026\/73072715\/ccs","m54146_190729_151026\/73269907\/ccs","m54146_190729_151026\/73794024\/ccs","m54146_190729_151026\/73859655\/ccs","m54146_190729_151026\/74187398\/ccs","m54146_190729_151026\/74514563\/ccs","m54146_190729_151026\/74580880\/ccs","m54146_190729_151026\/74580884\/ccs","m54146_190729_151026\/74711416\/ccs","m54146_190729_151026\/13959535\/ccs","m54146_190729_151026\/13959887\/ccs","m54146_190729_151026\/14222243\/ccs","m54146_190729_151026\/14352669\/ccs","m54146_190729_151026\/15990868\/ccs","m54146_190729_151026\/16318734\/ccs","m54146_190729_151026\/17170804\/ccs","m54146_190729_151026\/17498915\/ccs","m54146_190729_151026\/18547543\/ccs","m54146_190729_151026\/18743695\/ccs","m54146_190729_151026\/18874940\/ccs","m54146_190729_151026\/19399377\/ccs","m54146_190729_151026\/19399636\/ccs","m54146_190729_151026\/20447461\/ccs","m54146_190729_151026\/21365004\/ccs","m54146_190729_151026\/22806720\/ccs","m54146_190729_151026\/22807460\/ccs","m54146_190729_151026\/22938065\/ccs","m54146_190729_151026\/23069276\/ccs","m54146_190729_151026\/24183679\/ccs","m54146_190729_151026\/24445768\/ccs","m54146_190729_151026\/24642312\/ccs","m54146_190729_151026\/24773379\/ccs","m54146_190729_151026\/25165926\/ccs","m54146_190729_151026\/25363187\/ccs","m54146_190729_151026\/25493784\/ccs","m54146_190729_151026\/25690959\/ccs","m54146_190729_151026\/25756278\/ccs","m54146_190729_151026\/25886792\/ccs","m54146_190729_151026\/26017982\/ccs","m54146_190729_151026\/26542819\/ccs","m54146_190729_151026\/26673744\/ccs","m54146_190729_151026\/27591101\/ccs","m54146_190729_151026\/28311688\/ccs","m54146_190729_151026\/28377596\/ccs","m54146_190729_151026\/29556995\/ccs","m54146_190729_151026\/29688106\/ccs","m54146_190729_151026\/29884960\/ccs","m54146_190729_151026\/30409200\/ccs","m54146_190729_151026\/30540464\/ccs","m54146_190729_151026\/30998741\/ccs","m54146_190729_151026\/31064232\/ccs","m54146_190729_151026\/31523562\/ccs","m54146_190729_151026\/31588918\/ccs","m54146_190729_151026\/32047406\/ccs","m54146_190729_151026\/32113107\/ccs","m54146_190729_151026\/33030524\/ccs","m54146_190729_151026\/15990952\/ccs","m54146_190729_151026\/72155719\/ccs","m54146_190729_151026\/59638324\/ccs","m54146_190729_151026\/52298675\/ccs","m54146_190729_151026\/28181427\/ccs","m54146_190729_151026\/44237371\/ccs","m54146_190729_151026\/18940430\/ccs","m54146_190729_151026\/65732839\/ccs","m54146_190729_151026\/5636682\/ccs","m54146_190729_151026\/25297315\/ccs","m54146_190729_151026\/41353469\/ccs","m54146_190729_151026\/21102758\/ccs","m54146_190729_151026\/14811877\/ccs","m54146_190729_151026\/4391724\/ccs","m54146_190729_151026\/4915284\/ccs","m54146_190729_151026\/5505794\/ccs","m54146_190729_151026\/5767520\/ccs","m54146_190729_151026\/6422672\/ccs","m54146_190729_151026\/6488954\/ccs","m54146_190729_151026\/7865175\/ccs","m54146_190729_151026\/8651189\/ccs","m54146_190729_151026\/9175844\/ccs","m54146_190729_151026\/9307087\/ccs","m54146_190729_151026\/34210065\/ccs","m54146_190729_151026\/34275651\/ccs","m54146_190729_151026\/34668659\/ccs","m54146_190729_151026\/35979336\/ccs","m54146_190729_151026\/36176129\/ccs","m54146_190729_151026\/37815015\/ccs","m54146_190729_151026\/37880236\/ccs","m54146_190729_151026\/38011753\/ccs","m54146_190729_151026\/38076506\/ccs","m54146_190729_151026\/38077275\/ccs","m54146_190729_151026\/38273650\/ccs","m54146_190729_151026\/38601362\/ccs","m54146_190729_151026\/39715725\/ccs","m54146_190729_151026\/40043063\/ccs","m54146_190729_151026\/41812571\/ccs","m54146_190729_151026\/41943535\/ccs","m54146_190729_151026\/42533026\/ccs","m54146_190729_151026\/43189107\/ccs","m54146_190729_151026\/43385544\/ccs","m54146_190729_151026\/44105966\/ccs","m54146_190729_151026\/44302897\/ccs","m54146_190729_151026\/44368297\/ccs","m54146_190729_151026\/44761525\/ccs","m54146_190729_151026\/45154920\/ccs","m54146_190729_151026\/46334846\/ccs","m54146_190729_151026\/46399728\/ccs","m54146_190729_151026\/46400302\/ccs","m54146_190729_151026\/46727351\/ccs","m54146_190729_151026\/46727470\/ccs","m54146_190729_151026\/46924540\/ccs","m54146_190729_151026\/47055593\/ccs","m54146_190729_151026\/47579625\/ccs","m54146_190729_151026\/47645193\/ccs","m54146_190729_151026\/48628039\/ccs","m54146_190729_151026\/50398140\/ccs","m54146_190729_151026\/50921878\/ccs","m54146_190729_151026\/51118372\/ccs","m54146_190729_151026\/51380427\/ccs","m54146_190729_151026\/51774292\/ccs","m54146_190729_151026\/53412611\/ccs","m54146_190729_151026\/53477797\/ccs","m54146_190729_151026\/53543684\/ccs","m54146_190729_151026\/54460564\/ccs","m54146_190729_151026\/55313068\/ccs","m54146_190729_151026\/55313336\/ccs","m54146_190729_151026\/56361638\/ccs","m54146_190729_151026\/56623435\/ccs","m54146_190729_151026\/57082373\/ccs","m54146_190729_151026\/57213689\/ccs","m54146_190729_151026\/58327353\/ccs","m54146_190729_151026\/58327813\/ccs","m54146_190729_151026\/58720884\/ccs","m54146_190729_151026\/58786312\/ccs","m54146_190729_151026\/58786442\/ccs","m54146_190729_151026\/58917327\/ccs","m54146_190729_151026\/58982567\/ccs","m54146_190729_151026\/59245324\/ccs","m54146_190729_151026\/59310568\/ccs","m54146_190729_151026\/59441383\/ccs","m54146_190729_151026\/59507577\/ccs","m54146_190729_151026\/59638698\/ccs","m54146_190729_151026\/59769159\/ccs","m54146_190729_151026\/60555435\/ccs","m54146_190729_151026\/61080475\/ccs","m54146_190729_151026\/61538849\/ccs","m54146_190729_151026\/11076384\/ccs","m54146_190729_151026\/11403407\/ccs","m54146_190729_151026\/11862938\/ccs","m54146_190729_151026\/12649319\/ccs","m54146_190729_151026\/12846004\/ccs","m54146_190729_151026\/13042221\/ccs","m54146_190729_151026\/63505091\/ccs","m54146_190729_151026\/64028856\/ccs","m54146_190729_151026\/64094766\/ccs","m54146_190729_151026\/64357198\/ccs","m54146_190729_151026\/64619430\/ccs","m54146_190729_151026\/65274355\/ccs","m54146_190729_151026\/67830024\/ccs","m54146_190729_151026\/68026527\/ccs","m54146_190729_151026\/69075533\/ccs","m54146_190729_151026\/70058964\/ccs","m54146_190729_151026\/71696777\/ccs","m54146_190729_151026\/71828005\/ccs","m54146_190729_151026\/71828319\/ccs","m54146_190729_151026\/71893132\/ccs","m54146_190729_151026\/71958627\/ccs","m54146_190729_151026\/72089745\/ccs","m54146_190729_151026\/73269699\/ccs","m54146_190729_151026\/74580475\/ccs","m54146_190729_151026\/74908243\/ccs","m54146_190729_151026\/14876994\/ccs","m54146_190729_151026\/15073676\/ccs","m54146_190729_151026\/15138927\/ccs","m54146_190729_151026\/15663648\/ccs","m54146_190729_151026\/15794708\/ccs","m54146_190729_151026\/16974228\/ccs","m54146_190729_151026\/17367718\/ccs","m54146_190729_151026\/17629259\/ccs","m54146_190729_151026\/19333233\/ccs","m54146_190729_151026\/19595341\/ccs","m54146_190729_151026\/19923341\/ccs","m54146_190729_151026\/20906281\/ccs","m54146_190729_151026\/21431178\/ccs","m54146_190729_151026\/21627006\/ccs","m54146_190729_151026\/21693260\/ccs","m54146_190729_151026\/22545181\/ccs","m54146_190729_151026\/22806604\/ccs","m54146_190729_151026\/23855248\/ccs","m54146_190729_151026\/23986258\/ccs","m54146_190729_151026\/24052473\/ccs","m54146_190729_151026\/24248913\/ccs","m54146_190729_151026\/25952721\/ccs","m54146_190729_151026\/26673267\/ccs","m54146_190729_151026\/26870526\/ccs","m54146_190729_151026\/27656472\/ccs","m54146_190729_151026\/27657031\/ccs","m54146_190729_151026\/28312455\/ccs","m54146_190729_151026\/28442896\/ccs","m54146_190729_151026\/28574018\/ccs","m54146_190729_151026\/29491661\/ccs","m54146_190729_151026\/30933282\/ccs","m54146_190729_151026\/31458075\/ccs","m54146_190729_151026\/31785030\/ccs","m54146_190729_151026\/32047722\/ccs","m54146_190729_151026\/32178538\/ccs","m54146_190729_151026\/32637096\/ccs","m54146_190729_151026\/32702612\/ccs","m54146_190729_151026\/33031120\/ccs","m54146_190729_151026\/33358081\/ccs","m54146_190729_151026\/33817239\/ccs","m54146_190729_151026\/69010242\/ccs","m54146_190729_151026\/31785477\/ccs","m54146_190729_151026\/36962373\/ccs","m54146_190729_151026\/35914212\/ccs","m54146_190729_151026\/30081765\/ccs","m54146_190729_151026\/4260083\/ccs","m54146_190729_151026\/4653440\/ccs","m54146_190729_151026\/4653749\/ccs","m54146_190729_151026\/4981048\/ccs","m54146_190729_151026\/5111975\/ccs","m54146_190729_151026\/5243649\/ccs","m54146_190729_151026\/5374734\/ccs","m54146_190729_151026\/5440195\/ccs","m54146_190729_151026\/5767725\/ccs","m54146_190729_151026\/5964052\/ccs","m54146_190729_151026\/6684771\/ccs","m54146_190729_151026\/6881551\/ccs","m54146_190729_151026\/7013104\/ccs","m54146_190729_151026\/7209090\/ccs","m54146_190729_151026\/7209771\/ccs","m54146_190729_151026\/7472032\/ccs","m54146_190729_151026\/8520268\/ccs","m54146_190729_151026\/8848323\/ccs","m54146_190729_151026\/9240753\/ccs","m54146_190729_151026\/9765448\/ccs","m54146_190729_151026\/10027352\/ccs","m54146_190729_151026\/10093030\/ccs","m54146_190729_151026\/10158648\/ccs","m54146_190729_151026\/10420367\/ccs","m54146_190729_151026\/34210711\/ccs","m54146_190729_151026\/34341242\/ccs","m54146_190729_151026\/34930950\/ccs","m54146_190729_151026\/35128101\/ccs","m54146_190729_151026\/35193170\/ccs","m54146_190729_151026\/35390411\/ccs","m54146_190729_151026\/35455429\/ccs","m54146_190729_151026\/35717925\/ccs","m54146_190729_151026\/35783273\/ccs","m54146_190729_151026\/35979431\/ccs","m54146_190729_151026\/36110955\/ccs","m54146_190729_151026\/36438665\/ccs","m54146_190729_151026\/36504415\/ccs","m54146_190729_151026\/36700239\/ccs","m54146_190729_151026\/36831534\/ccs","m54146_190729_151026\/36832048\/ccs","m54146_190729_151026\/36896913\/ccs","m54146_190729_151026\/36962659\/ccs","m54146_190729_151026\/37159692\/ccs","m54146_190729_151026\/37224590\/ccs","m54146_190729_151026\/37355738\/ccs","m54146_190729_151026\/37356312\/ccs","m54146_190729_151026\/37618398\/ccs","m54146_190729_151026\/37748881\/ccs","m54146_190729_151026\/38077320\/ccs","m54146_190729_151026\/38273579\/ccs","m54146_190729_151026\/38339336\/ccs","m54146_190729_151026\/38339421\/ccs","m54146_190729_151026\/38601434\/ccs","m54146_190729_151026\/38798120\/ccs","m54146_190729_151026\/38928632\/ccs","m54146_190729_151026\/39256859\/ccs","m54146_190729_151026\/39321789\/ccs","m54146_190729_151026\/39322337\/ccs","m54146_190729_151026\/39452780\/ccs","m54146_190729_151026\/39912365\/ccs","m54146_190729_151026\/39977141\/ccs","m54146_190729_151026\/40108416\/ccs","m54146_190729_151026\/40370474\/ccs","m54146_190729_151026\/40763664\/ccs","m54146_190729_151026\/40895361\/ccs","m54146_190729_151026\/41026460\/ccs","m54146_190729_151026\/41156999\/ccs","m54146_190729_151026\/41681555\/ccs","m54146_190729_151026\/41746573\/ccs","m54146_190729_151026\/41812102\/ccs","m54146_190729_151026\/41812704\/ccs","m54146_190729_151026\/42008679\/ccs","m54146_190729_151026\/42402652\/ccs","m54146_190729_151026\/42467504\/ccs","m54146_190729_151026\/42533618\/ccs","m54146_190729_151026\/42599279\/ccs","m54146_190729_151026\/42664571\/ccs","m54146_190729_151026\/42926267\/ccs","m54146_190729_151026\/43057629\/ccs","m54146_190729_151026\/43122825\/ccs","m54146_190729_151026\/43516225\/ccs","m54146_190729_151026\/43582359\/ccs","m54146_190729_151026\/43647868\/ccs","m54146_190729_151026\/43975618\/ccs","m54146_190729_151026\/44303121\/ccs","m54146_190729_151026\/44499461\/ccs","m54146_190729_151026\/44696051\/ccs","m54146_190729_151026\/44761221\/ccs","m54146_190729_151026\/44892728\/ccs","m54146_190729_151026\/44893133\/ccs","m54146_190729_151026\/44958171\/ccs","m54146_190729_151026\/45154949\/ccs","m54146_190729_151026\/45220456\/ccs","m54146_190729_151026\/45286231\/ccs","m54146_190729_151026\/45547955\/ccs","m54146_190729_151026\/45613383\/ccs","m54146_190729_151026\/45744231\/ccs","m54146_190729_151026\/45744609\/ccs","m54146_190729_151026\/45941054\/ccs","m54146_190729_151026\/46072118\/ccs","m54146_190729_151026\/46137958\/ccs","m54146_190729_151026\/46203312\/ccs","m54146_190729_151026\/46399792\/ccs","m54146_190729_151026\/46596970\/ccs","m54146_190729_151026\/46661954\/ccs","m54146_190729_151026\/46793136\/ccs","m54146_190729_151026\/46793635\/ccs","m54146_190729_151026\/46990319\/ccs","m54146_190729_151026\/47120667\/ccs","m54146_190729_151026\/47252056\/ccs","m54146_190729_151026\/47514079\/ccs","m54146_190729_151026\/47710473\/ccs","m54146_190729_151026\/48104204\/ccs","m54146_190729_151026\/48366201\/ccs","m54146_190729_151026\/48563045\/ccs","m54146_190729_151026\/48693974\/ccs","m54146_190729_151026\/48955875\/ccs","m54146_190729_151026\/49218559\/ccs","m54146_190729_151026\/49284065\/ccs","m54146_190729_151026\/49414371\/ccs","m54146_190729_151026\/49414935\/ccs","m54146_190729_151026\/49676602\/ccs","m54146_190729_151026\/49742358\/ccs","m54146_190729_151026\/50070442\/ccs","m54146_190729_151026\/51053105\/ccs","m54146_190729_151026\/51118152\/ccs","m54146_190729_151026\/51642717\/ccs","m54146_190729_151026\/51642931\/ccs","m54146_190729_151026\/51839352\/ccs","m54146_190729_151026\/51905382\/ccs","m54146_190729_151026\/52167229\/ccs","m54146_190729_151026\/52167240\/ccs","m54146_190729_151026\/52232973\/ccs","m54146_190729_151026\/52494729\/ccs","m54146_190729_151026\/52560625\/ccs","m54146_190729_151026\/52756713\/ccs","m54146_190729_151026\/52757268\/ccs","m54146_190729_151026\/52822814\/ccs","m54146_190729_151026\/53346896\/ccs","m54146_190729_151026\/53412315\/ccs","m54146_190729_151026\/53478237\/ccs","m54146_190729_151026\/53478250\/ccs","m54146_190729_151026\/53674260\/ccs","m54146_190729_151026\/53674382\/ccs","m54146_190729_151026\/53871105\/ccs","m54146_190729_151026\/54002344\/ccs","m54146_190729_151026\/54264334\/ccs","m54146_190729_151026\/54264491\/ccs","m54146_190729_151026\/54330233\/ccs","m54146_190729_151026\/54591881\/ccs","m54146_190729_151026\/54657177\/ccs","m54146_190729_151026\/55050448\/ccs","m54146_190729_151026\/55182049\/ccs","m54146_190729_151026\/55378843\/ccs","m54146_190729_151026\/55509850\/ccs","m54146_190729_151026\/55902971\/ccs","m54146_190729_151026\/56886108\/ccs","m54146_190729_151026\/57082469\/ccs","m54146_190729_151026\/57147860\/ccs","m54146_190729_151026\/57213301\/ccs","m54146_190729_151026\/57344741\/ccs","m54146_190729_151026\/57409965\/ccs","m54146_190729_151026\/57606721\/ccs","m54146_190729_151026\/57737301\/ccs","m54146_190729_151026\/57737654\/ccs","m54146_190729_151026\/58327655\/ccs","m54146_190729_151026\/58392910\/ccs","m54146_190729_151026\/58393342\/ccs","m54146_190729_151026\/59244969\/ccs","m54146_190729_151026\/59245451\/ccs","m54146_190729_151026\/59506809\/ccs","m54146_190729_151026\/59703609\/ccs","m54146_190729_151026\/59769374\/ccs","m54146_190729_151026\/60489893\/ccs","m54146_190729_151026\/60490364\/ccs","m54146_190729_151026\/60621596\/ccs","m54146_190729_151026\/60752816\/ccs","m54146_190729_151026\/60818381\/ccs","m54146_190729_151026\/61014951\/ccs","m54146_190729_151026\/61079683\/ccs","m54146_190729_151026\/61276737\/ccs","m54146_190729_151026\/61342473\/ccs","m54146_190729_151026\/61604333\/ccs","m54146_190729_151026\/61800579\/ccs","m54146_190729_151026\/61997939\/ccs","m54146_190729_151026\/62128413\/ccs","m54146_190729_151026\/62325264\/ccs","m54146_190729_151026\/62521717\/ccs","m54146_190729_151026\/10748260\/ccs","m54146_190729_151026\/10945243\/ccs","m54146_190729_151026\/11141337\/ccs","m54146_190729_151026\/11206907\/ccs","m54146_190729_151026\/11272805\/ccs","m54146_190729_151026\/11403391\/ccs","m54146_190729_151026\/11535108\/ccs","m54146_190729_151026\/11731837\/ccs","m54146_190729_151026\/12517863\/ccs","m54146_190729_151026\/12583775\/ccs","m54146_190729_151026\/12648609\/ccs","m54146_190729_151026\/12780242\/ccs","m54146_190729_151026\/12845358\/ccs","m54146_190729_151026\/13566726\/ccs","m54146_190729_151026\/63045819\/ccs","m54146_190729_151026\/63046411\/ccs","m54146_190729_151026\/63243077\/ccs","m54146_190729_151026\/63701349\/ccs","m54146_190729_151026\/63897826\/ccs","m54146_190729_151026\/64160287\/ccs","m54146_190729_151026\/64422286\/ccs","m54146_190729_151026\/64488438\/ccs","m54146_190729_151026\/64553097\/ccs","m54146_190729_151026\/64619091\/ccs","m54146_190729_151026\/64684996\/ccs","m54146_190729_151026\/64881564\/ccs","m54146_190729_151026\/65405158\/ccs","m54146_190729_151026\/65667816\/ccs","m54146_190729_151026\/65929448\/ccs","m54146_190729_151026\/66454233\/ccs","m54146_190729_151026\/66519356\/ccs","m54146_190729_151026\/66716203\/ccs","m54146_190729_151026\/66847720\/ccs","m54146_190729_151026\/66978443\/ccs","m54146_190729_151026\/67633529\/ccs","m54146_190729_151026\/67895895\/ccs","m54146_190729_151026\/68223357\/ccs","m54146_190729_151026\/68223783\/ccs","m54146_190729_151026\/68485342\/ccs","m54146_190729_151026\/68747397\/ccs","m54146_190729_151026\/68748033\/ccs","m54146_190729_151026\/69009663\/ccs","m54146_190729_151026\/69206866\/ccs","m54146_190729_151026\/69534315\/ccs","m54146_190729_151026\/69534404\/ccs","m54146_190729_151026\/70058610\/ccs","m54146_190729_151026\/70451708\/ccs","m54146_190729_151026\/70779836\/ccs","m54146_190729_151026\/70844886\/ccs","m54146_190729_151026\/71500774\/ccs","m54146_190729_151026\/71565413\/ccs","m54146_190729_151026\/71828249\/ccs","m54146_190729_151026\/71893615\/ccs","m54146_190729_151026\/72417823\/ccs","m54146_190729_151026\/72483741\/ccs","m54146_190729_151026\/72549244\/ccs","m54146_190729_151026\/72613960\/ccs","m54146_190729_151026\/72679610\/ccs","m54146_190729_151026\/72745180\/ccs","m54146_190729_151026\/72942085\/ccs","m54146_190729_151026\/73400736\/ccs","m54146_190729_151026\/73728345\/ccs","m54146_190729_151026\/74449847\/ccs","m54146_190729_151026\/74645918\/ccs","m54146_190729_151026\/13828276\/ccs","m54146_190729_151026\/14483794\/ccs","m54146_190729_151026\/14484165\/ccs","m54146_190729_151026\/14680373\/ccs","m54146_190729_151026\/15139624\/ccs","m54146_190729_151026\/15205309\/ccs","m54146_190729_151026\/15467428\/ccs","m54146_190729_151026\/15532495\/ccs","m54146_190729_151026\/15532771\/ccs","m54146_190729_151026\/15597921\/ccs","m54146_190729_151026\/15663924\/ccs","m54146_190729_151026\/15794713\/ccs","m54146_190729_151026\/16253746\/ccs","m54146_190729_151026\/16777797\/ccs","m54146_190729_151026\/17498908\/ccs","m54146_190729_151026\/17826189\/ccs","m54146_190729_151026\/17957188\/ccs","m54146_190729_151026\/18088865\/ccs","m54146_190729_151026\/18546773\/ccs","m54146_190729_151026\/18678251\/ccs","m54146_190729_151026\/18809281\/ccs","m54146_190729_151026\/19268438\/ccs","m54146_190729_151026\/19530615\/ccs","m54146_190729_151026\/20185446\/ccs","m54146_190729_151026\/20250787\/ccs","m54146_190729_151026\/20251577\/ccs","m54146_190729_151026\/20251578\/ccs","m54146_190729_151026\/20316780\/ccs","m54146_190729_151026\/20513116\/ccs","m54146_190729_151026\/20840705\/ccs","m54146_190729_151026\/20906519\/ccs","m54146_190729_151026\/21299352\/ccs","m54146_190729_151026\/21299554\/ccs","m54146_190729_151026\/21626980\/ccs","m54146_190729_151026\/21693008\/ccs","m54146_190729_151026\/21758109\/ccs","m54146_190729_151026\/22020778\/ccs","m54146_190729_151026\/22151720\/ccs","m54146_190729_151026\/22151850\/ccs","m54146_190729_151026\/22216842\/ccs","m54146_190729_151026\/22347943\/ccs","m54146_190729_151026\/22544683\/ccs","m54146_190729_151026\/22545112\/ccs","m54146_190729_151026\/22610675\/ccs","m54146_190729_151026\/23266161\/ccs","m54146_190729_151026\/23593112\/ccs","m54146_190729_151026\/23855757\/ccs","m54146_190729_151026\/24052430\/ccs","m54146_190729_151026\/24248555\/ccs","m54146_190729_151026\/25559261\/ccs","m54146_190729_151026\/25559343\/ccs","m54146_190729_151026\/25559400\/ccs","m54146_190729_151026\/25887310\/ccs","m54146_190729_151026\/26018501\/ccs","m54146_190729_151026\/26084113\/ccs","m54146_190729_151026\/26346454\/ccs","m54146_190729_151026\/26477017\/ccs","m54146_190729_151026\/26673458\/ccs","m54146_190729_151026\/26673961\/ccs","m54146_190729_151026\/27066507\/ccs","m54146_190729_151026\/27066795\/ccs","m54146_190729_151026\/27066841\/ccs","m54146_190729_151026\/27067159\/ccs","m54146_190729_151026\/27132457\/ccs","m54146_190729_151026\/27459772\/ccs","m54146_190729_151026\/27460483\/ccs","m54146_190729_151026\/27591066\/ccs","m54146_190729_151026\/27852952\/ccs","m54146_190729_151026\/27918513\/ccs","m54146_190729_151026\/27984374\/ccs","m54146_190729_151026\/28574611\/ccs","m54146_190729_151026\/29164316\/ccs","m54146_190729_151026\/29164373\/ccs","m54146_190729_151026\/29229853\/ccs","m54146_190729_151026\/29622795\/ccs","m54146_190729_151026\/29950415\/ccs","m54146_190729_151026\/29950575\/ccs","m54146_190729_151026\/29950642\/ccs","m54146_190729_151026\/30474355\/ccs","m54146_190729_151026\/30605887\/ccs","m54146_190729_151026\/30802146\/ccs","m54146_190729_151026\/30933805\/ccs","m54146_190729_151026\/31130298\/ccs","m54146_190729_151026\/31457680\/ccs","m54146_190729_151026\/31523232\/ccs","m54146_190729_151026\/31719518\/ccs","m54146_190729_151026\/32112822\/ccs","m54146_190729_151026\/32833941\/ccs","m54146_190729_151026\/32834343\/ccs","m54146_190729_151026\/33096202\/ccs","m54146_190729_151026\/33226824\/ccs","m54146_190729_151026\/33292833\/ccs","m54146_190729_151026\/33358581\/ccs","m54146_190729_151026\/33555035\/ccs","m54146_190729_151026\/33555409\/ccs","m54146_190729_151026\/33817231\/ccs","m54146_190729_151026\/33948063\/ccs","m54146_190729_151026\/33948582\/ccs","m54146_190729_151026\/34079177\/ccs","m54146_190729_151026\/54788224\/ccs","m54146_190729_151026\/23920709\/ccs","m54146_190729_151026\/46399659\/ccs","m54146_190729_151026\/31064536\/ccs","m54146_190729_151026\/35193646\/ccs","m54146_190729_151026\/38208023\/ccs","m54146_190729_151026\/55706389\/ccs","m54146_190729_151026\/65077710\/ccs","m54146_190729_151026\/34407228\/ccs","m54146_190729_151026\/55575255\/ccs","m54146_190729_151026\/71762770\/ccs","m54146_190729_151026\/45548233\/ccs","m54146_190729_151026\/57738019\/ccs","m54146_190729_151026\/31195766\/ccs","m54146_190729_151026\/4194589\/ccs","m54146_190729_151026\/4391047\/ccs","m54146_190729_151026\/4784701\/ccs","m54146_190729_151026\/5046554\/ccs","m54146_190729_151026\/5702366\/ccs","m54146_190729_151026\/7209372\/ccs","m54146_190729_151026\/7209578\/ccs","m54146_190729_151026\/7668674\/ccs","m54146_190729_151026\/8127179\/ccs","m54146_190729_151026\/9109995\/ccs","m54146_190729_151026\/9175923\/ccs","m54146_190729_151026\/9503299\/ccs","m54146_190729_151026\/9568697\/ccs","m54146_190729_151026\/9634766\/ccs","m54146_190729_151026\/9765813\/ccs","m54146_190729_151026\/10224207\/ccs","m54146_190729_151026\/34997208\/ccs","m54146_190729_151026\/35193037\/ccs","m54146_190729_151026\/35914660\/ccs","m54146_190729_151026\/35979881\/ccs","m54146_190729_151026\/35979923\/ccs","m54146_190729_151026\/36110798\/ccs","m54146_190729_151026\/36176445\/ccs","m54146_190729_151026\/36241601\/ccs","m54146_190729_151026\/36307309\/ccs","m54146_190729_151026\/36503726\/ccs","m54146_190729_151026\/36766561\/ccs","m54146_190729_151026\/36831610\/ccs","m54146_190729_151026\/36897581\/ccs","m54146_190729_151026\/37224605\/ccs","m54146_190729_151026\/37355600\/ccs","m54146_190729_151026\/37814631\/ccs","m54146_190729_151026\/39125650\/ccs","m54146_190729_151026\/39453174\/ccs","m54146_190729_151026\/40632718\/ccs","m54146_190729_151026\/41025668\/ccs","m54146_190729_151026\/41025843\/ccs","m54146_190729_151026\/41026334\/ccs","m54146_190729_151026\/41091843\/ccs","m54146_190729_151026\/41288184\/ccs","m54146_190729_151026\/41288433\/ccs","m54146_190729_151026\/41484811\/ccs","m54146_190729_151026\/42205535\/ccs","m54146_190729_151026\/42336418\/ccs","m54146_190729_151026\/42532987\/ccs","m54146_190729_151026\/42729820\/ccs","m54146_190729_151026\/42729861\/ccs","m54146_190729_151026\/43254062\/ccs","m54146_190729_151026\/43451191\/ccs","m54146_190729_151026\/43516843\/ccs","m54146_190729_151026\/45220130\/ccs","m54146_190729_151026\/45679144\/ccs","m54146_190729_151026\/45745144\/ccs","m54146_190729_151026\/45810683\/ccs","m54146_190729_151026\/45875339\/ccs","m54146_190729_151026\/46006612\/ccs","m54146_190729_151026\/46662266\/ccs","m54146_190729_151026\/46727883\/ccs","m54146_190729_151026\/47055775\/ccs","m54146_190729_151026\/47186497\/ccs","m54146_190729_151026\/47514320\/ccs","m54146_190729_151026\/48563027\/ccs","m54146_190729_151026\/49087237\/ccs","m54146_190729_151026\/49808074\/ccs","m54146_190729_151026\/49873056\/ccs","m54146_190729_151026\/50004307\/ccs","m54146_190729_151026\/50463582\/ccs","m54146_190729_151026\/50659710\/ccs","m54146_190729_151026\/50856092\/ccs","m54146_190729_151026\/50987905\/ccs","m54146_190729_151026\/51184363\/ccs","m54146_190729_151026\/51249515\/ccs","m54146_190729_151026\/51315142\/ccs","m54146_190729_151026\/51380323\/ccs","m54146_190729_151026\/51381216\/ccs","m54146_190729_151026\/51511686\/ccs","m54146_190729_151026\/51576955\/ccs","m54146_190729_151026\/51904801\/ccs","m54146_190729_151026\/52364149\/ccs","m54146_190729_151026\/53281234\/ccs","m54146_190729_151026\/53870919\/ccs","m54146_190729_151026\/53936432\/ccs","m54146_190729_151026\/54067730\/ccs","m54146_190729_151026\/54264063\/ccs","m54146_190729_151026\/54395850\/ccs","m54146_190729_151026\/54723470\/ccs","m54146_190729_151026\/55247861\/ccs","m54146_190729_151026\/55771939\/ccs","m54146_190729_151026\/55902716\/ccs","m54146_190729_151026\/55968462\/ccs","m54146_190729_151026\/56034062\/ccs","m54146_190729_151026\/56361323\/ccs","m54146_190729_151026\/56492368\/ccs","m54146_190729_151026\/56557890\/ccs","m54146_190729_151026\/56951308\/ccs","m54146_190729_151026\/57147606\/ccs","m54146_190729_151026\/57213346\/ccs","m54146_190729_151026\/57410091\/ccs","m54146_190729_151026\/57410445\/ccs","m54146_190729_151026\/57475361\/ccs","m54146_190729_151026\/57475784\/ccs","m54146_190729_151026\/57737318\/ccs","m54146_190729_151026\/57803214\/ccs","m54146_190729_151026\/58065269\/ccs","m54146_190729_151026\/58589557\/ccs","m54146_190729_151026\/58851935\/ccs","m54146_190729_151026\/58917483\/ccs","m54146_190729_151026\/59179508\/ccs","m54146_190729_151026\/59244858\/ccs","m54146_190729_151026\/59244872\/ccs","m54146_190729_151026\/59376371\/ccs","m54146_190729_151026\/59441438\/ccs","m54146_190729_151026\/60162712\/ccs","m54146_190729_151026\/60621502\/ccs","m54146_190729_151026\/61277088\/ccs","m54146_190729_151026\/61603961\/ccs","m54146_190729_151026\/62718901\/ccs","m54146_190729_151026\/10748137\/ccs","m54146_190729_151026\/11141210\/ccs","m54146_190729_151026\/11141716\/ccs","m54146_190729_151026\/11469003\/ccs","m54146_190729_151026\/11469267\/ccs","m54146_190729_151026\/11796725\/ccs","m54146_190729_151026\/12583043\/ccs","m54146_190729_151026\/13042113\/ccs","m54146_190729_151026\/13238768\/ccs","m54146_190729_151026\/13500868\/ccs","m54146_190729_151026\/13566571\/ccs","m54146_190729_151026\/63308336\/ccs","m54146_190729_151026\/63898284\/ccs","m54146_190729_151026\/64226250\/ccs","m54146_190729_151026\/65143007\/ccs","m54146_190729_151026\/65143335\/ccs","m54146_190729_151026\/65143771\/ccs","m54146_190729_151026\/65798554\/ccs","m54146_190729_151026\/65799012\/ccs","m54146_190729_151026\/66191771\/ccs","m54146_190729_151026\/66454367\/ccs","m54146_190729_151026\/66454430\/ccs","m54146_190729_151026\/66716426\/ccs","m54146_190729_151026\/66847012\/ccs","m54146_190729_151026\/67109464\/ccs","m54146_190729_151026\/67568081\/ccs","m54146_190729_151026\/67568116\/ccs","m54146_190729_151026\/68026777\/ccs","m54146_190729_151026\/68289269\/ccs","m54146_190729_151026\/69075190\/ccs","m54146_190729_151026\/69206936\/ccs","m54146_190729_151026\/70058753\/ccs","m54146_190729_151026\/70255442\/ccs","m54146_190729_151026\/70255554\/ccs","m54146_190729_151026\/71893800\/ccs","m54146_190729_151026\/72024830\/ccs","m54146_190729_151026\/72941924\/ccs","m54146_190729_151026\/73335447\/ccs","m54146_190729_151026\/73597142\/ccs","m54146_190729_151026\/73597280\/ccs","m54146_190729_151026\/73662785\/ccs","m54146_190729_151026\/74449280\/ccs","m54146_190729_151026\/74514668\/ccs","m54146_190729_151026\/74580101\/ccs","m54146_190729_151026\/14746441\/ccs","m54146_190729_151026\/14811697\/ccs","m54146_190729_151026\/14877414\/ccs","m54146_190729_151026\/16384561\/ccs","m54146_190729_151026\/16646484\/ccs","m54146_190729_151026\/17367622\/ccs","m54146_190729_151026\/17433016\/ccs","m54146_190729_151026\/17499114\/ccs","m54146_190729_151026\/17695479\/ccs","m54146_190729_151026\/17825954\/ccs","m54146_190729_151026\/17891874\/ccs","m54146_190729_151026\/17891900\/ccs","m54146_190729_151026\/18088763\/ccs","m54146_190729_151026\/18219346\/ccs","m54146_190729_151026\/18678267\/ccs","m54146_190729_151026\/18940333\/ccs","m54146_190729_151026\/19791975\/ccs","m54146_190729_151026\/20906127\/ccs","m54146_190729_151026\/21561713\/ccs","m54146_190729_151026\/21562227\/ccs","m54146_190729_151026\/22347934\/ccs","m54146_190729_151026\/22610526\/ccs","m54146_190729_151026\/22675921\/ccs","m54146_190729_151026\/23069425\/ccs","m54146_190729_151026\/23331651\/ccs","m54146_190729_151026\/23659394\/ccs","m54146_190729_151026\/24773116\/ccs","m54146_190729_151026\/25232278\/ccs","m54146_190729_151026\/25297691\/ccs","m54146_190729_151026\/25428324\/ccs","m54146_190729_151026\/25428625\/ccs","m54146_190729_151026\/25494472\/ccs","m54146_190729_151026\/25822067\/ccs","m54146_190729_151026\/26083785\/ccs","m54146_190729_151026\/26542337\/ccs","m54146_190729_151026\/26935544\/ccs","m54146_190729_151026\/28246612\/ccs","m54146_190729_151026\/28312285\/ccs","m54146_190729_151026\/28442871\/ccs","m54146_190729_151026\/28443503\/ccs","m54146_190729_151026\/29098618\/ccs","m54146_190729_151026\/29229574\/ccs","m54146_190729_151026\/29884950\/ccs","m54146_190729_151026\/30344080\/ccs","m54146_190729_151026\/31195325\/ccs","m54146_190729_151026\/31719754\/ccs","m54146_190729_151026\/31916655\/ccs","m54146_190729_151026\/32113165\/ccs","m54146_190729_151026\/32244326\/ccs","m54146_190729_151026\/32310269\/ccs","m54146_190729_151026\/33358413\/ccs","m54146_190729_151026\/33620938\/ccs","m54146_190729_151026\/33685936\/ccs","m54146_190729_151026\/33686294\/ccs","m54146_190729_151026\/33816776\/ccs","m54146_190729_151026\/34014080\/ccs","m54146_190729_151026\/16581091\/ccs","m54146_190729_151026\/22217185\/ccs","m54146_190729_151026\/16188146\/ccs","m54146_190729_151026\/51577230\/ccs","m54146_190729_151026\/62849903\/ccs","m54146_190729_151026\/23658881\/ccs","m54146_190729_151026\/9437452\/ccs","m54146_190729_151026\/68879218\/ccs","m54146_190729_151026\/33816921\/ccs","m54146_190729_151026\/24511070\/ccs","m54146_190729_151026\/4587606\/ccs","m54146_190729_151026\/5112397\/ccs","m54146_190729_151026\/5112565\/ccs","m54146_190729_151026\/5636497\/ccs","m54146_190729_151026\/5964185\/ccs","m54146_190729_151026\/6815942\/ccs","m54146_190729_151026\/7275143\/ccs","m54146_190729_151026\/7864889\/ccs","m54146_190729_151026\/7865304\/ccs","m54146_190729_151026\/8192245\/ccs","m54146_190729_151026\/8323240\/ccs","m54146_190729_151026\/8782194\/ccs","m54146_190729_151026\/8978652\/ccs","m54146_190729_151026\/9109901\/ccs","m54146_190729_151026\/9896112\/ccs","m54146_190729_151026\/10158594\/ccs","m54146_190729_151026\/35193742\/ccs","m54146_190729_151026\/35718139\/ccs","m54146_190729_151026\/36176836\/ccs","m54146_190729_151026\/36241834\/ccs","m54146_190729_151026\/36634806\/ccs","m54146_190729_151026\/37028504\/ccs","m54146_190729_151026\/37553006\/ccs","m54146_190729_151026\/37617928\/ccs","m54146_190729_151026\/37617990\/ccs","m54146_190729_151026\/37748984\/ccs","m54146_190729_151026\/37815154\/ccs","m54146_190729_151026\/38208367\/ccs","m54146_190729_151026\/38338762\/ccs","m54146_190729_151026\/38535712\/ccs","m54146_190729_151026\/38601590\/ccs","m54146_190729_151026\/39649719\/ccs","m54146_190729_151026\/39715802\/ccs","m54146_190729_151026\/40698403\/ccs","m54146_190729_151026\/40698568\/ccs","m54146_190729_151026\/40829346\/ccs","m54146_190729_151026\/41091240\/ccs","m54146_190729_151026\/41091538\/ccs","m54146_190729_151026\/41418835\/ccs","m54146_190729_151026\/42009038\/ccs","m54146_190729_151026\/42598716\/ccs","m54146_190729_151026\/42991742\/ccs","m54146_190729_151026\/43253910\/ccs","m54146_190729_151026\/43254156\/ccs","m54146_190729_151026\/43319891\/ccs","m54146_190729_151026\/43778329\/ccs","m54146_190729_151026\/44368347\/ccs","m54146_190729_151026\/44434302\/ccs","m54146_190729_151026\/44957915\/ccs","m54146_190729_151026\/45678884\/ccs","m54146_190729_151026\/45875723\/ccs","m54146_190729_151026\/46072640\/ccs","m54146_190729_151026\/46203285\/ccs","m54146_190729_151026\/46531378\/ccs","m54146_190729_151026\/47055769\/ccs","m54146_190729_151026\/47317551\/ccs","m54146_190729_151026\/47710728\/ccs","m54146_190729_151026\/47972731\/ccs","m54146_190729_151026\/48758879\/ccs","m54146_190729_151026\/49939283\/ccs","m54146_190729_151026\/50528703\/ccs","m54146_190729_151026\/51052741\/ccs","m54146_190729_151026\/51118682\/ccs","m54146_190729_151026\/51577607\/ccs","m54146_190729_151026\/51708454\/ccs","m54146_190729_151026\/52822456\/ccs","m54146_190729_151026\/53084367\/ccs","m54146_190729_151026\/53084452\/ccs","m54146_190729_151026\/53477766\/ccs","m54146_190729_151026\/54132931\/ccs","m54146_190729_151026\/54723283\/ccs","m54146_190729_151026\/54985168\/ccs","m54146_190729_151026\/55247111\/ccs","m54146_190729_151026\/55902578\/ccs","m54146_190729_151026\/56819795\/ccs","m54146_190729_151026\/57606253\/ccs","m54146_190729_151026\/57737488\/ccs","m54146_190729_151026\/57803099\/ccs","m54146_190729_151026\/58852101\/ccs","m54146_190729_151026\/59179104\/ccs","m54146_190729_151026\/59310748\/ccs","m54146_190729_151026\/60162303\/ccs","m54146_190729_151026\/60358883\/ccs","m54146_190729_151026\/61539121\/ccs","m54146_190729_151026\/61866662\/ccs","m54146_190729_151026\/62390365\/ccs","m54146_190729_151026\/62653171\/ccs","m54146_190729_151026\/10683338\/ccs","m54146_190729_151026\/10945236\/ccs","m54146_190729_151026\/11141849\/ccs","m54146_190729_151026\/11600357\/ccs","m54146_190729_151026\/11600568\/ccs","m54146_190729_151026\/12583387\/ccs","m54146_190729_151026\/12583653\/ccs","m54146_190729_151026\/13303895\/ccs","m54146_190729_151026\/13304096\/ccs","m54146_190729_151026\/13631603\/ccs","m54146_190729_151026\/63832627\/ccs","m54146_190729_151026\/64094514\/ccs","m54146_190729_151026\/64684325\/ccs","m54146_190729_151026\/65012571\/ccs","m54146_190729_151026\/65273984\/ccs","m54146_190729_151026\/65339979\/ccs","m54146_190729_151026\/68878918\/ccs","m54146_190729_151026\/69206876\/ccs","m54146_190729_151026\/70517244\/ccs","m54146_190729_151026\/70975832\/ccs","m54146_190729_151026\/72417396\/ccs","m54146_190729_151026\/72942349\/ccs","m54146_190729_151026\/73466431\/ccs","m54146_190729_151026\/73531472\/ccs","m54146_190729_151026\/73663170\/ccs","m54146_190729_151026\/74449111\/ccs","m54146_190729_151026\/14090305\/ccs","m54146_190729_151026\/14287135\/ccs","m54146_190729_151026\/14352532\/ccs","m54146_190729_151026\/14353112\/ccs","m54146_190729_151026\/15008116\/ccs","m54146_190729_151026\/15073357\/ccs","m54146_190729_151026\/16057009\/ccs","m54146_190729_151026\/16449748\/ccs","m54146_190729_151026\/17695715\/ccs","m54146_190729_151026\/18809053\/ccs","m54146_190729_151026\/19464580\/ccs","m54146_190729_151026\/20119741\/ccs","m54146_190729_151026\/20709667\/ccs","m54146_190729_151026\/21233991\/ccs","m54146_190729_151026\/21365627\/ccs","m54146_190729_151026\/22151761\/ccs","m54146_190729_151026\/22479508\/ccs","m54146_190729_151026\/23069486\/ccs","m54146_190729_151026\/23134502\/ccs","m54146_190729_151026\/23331747\/ccs","m54146_190729_151026\/23396755\/ccs","m54146_190729_151026\/24052138\/ccs","m54146_190729_151026\/24052485\/ccs","m54146_190729_151026\/24183375\/ccs","m54146_190729_151026\/25100478\/ccs","m54146_190729_151026\/25166131\/ccs","m54146_190729_151026\/25166456\/ccs","m54146_190729_151026\/25297511\/ccs","m54146_190729_151026\/25362832\/ccs","m54146_190729_151026\/25821396\/ccs","m54146_190729_151026\/26542320\/ccs","m54146_190729_151026\/26739373\/ccs","m54146_190729_151026\/26739652\/ccs","m54146_190729_151026\/27788024\/ccs","m54146_190729_151026\/28181032\/ccs","m54146_190729_151026\/29098751\/ccs","m54146_190729_151026\/29229878\/ccs","m54146_190729_151026\/29295499\/ccs","m54146_190729_151026\/29360706\/ccs","m54146_190729_151026\/30212894\/ccs","m54146_190729_151026\/31916692\/ccs","m54146_190729_151026\/32178282\/ccs","m54146_190729_151026\/32965039\/ccs","m54146_190729_151026\/33423616\/ccs","m54146_190729_151026\/55574958\/ccs","m54146_190729_151026\/12583807\/ccs","m54146_190729_151026\/72614583\/ccs","m54146_190729_151026\/33358210\/ccs","m54146_190729_151026\/5636300\/ccs","m54146_190729_151026\/4391603\/ccs","m54146_190729_151026\/4719419\/ccs","m54146_190729_151026\/4981205\/ccs","m54146_190729_151026\/5112586\/ccs","m54146_190729_151026\/5439584\/ccs","m54146_190729_151026\/5898512\/ccs","m54146_190729_151026\/6292103\/ccs","m54146_190729_151026\/6357462\/ccs","m54146_190729_151026\/6750762\/ccs","m54146_190729_151026\/6881939\/ccs","m54146_190729_151026\/7668433\/ccs","m54146_190729_151026\/8454576\/ccs","m54146_190729_151026\/8586052\/ccs","m54146_190729_151026\/8651322\/ccs","m54146_190729_151026\/9110024\/ccs","m54146_190729_151026\/9568823\/ccs","m54146_190729_151026\/9569015\/ccs","m54146_190729_151026\/9765160\/ccs","m54146_190729_151026\/9765480\/ccs","m54146_190729_151026\/9831091\/ccs","m54146_190729_151026\/10617481\/ccs","m54146_190729_151026\/34341417\/ccs","m54146_190729_151026\/34668729\/ccs","m54146_190729_151026\/34865425\/ccs","m54146_190729_151026\/34865590\/ccs","m54146_190729_151026\/34865821\/ccs","m54146_190729_151026\/34931255\/ccs","m54146_190729_151026\/36831979\/ccs","m54146_190729_151026\/37093579\/ccs","m54146_190729_151026\/37290380\/ccs","m54146_190729_151026\/37421762\/ccs","m54146_190729_151026\/37684074\/ccs","m54146_190729_151026\/38208349\/ccs","m54146_190729_151026\/38470597\/ccs","m54146_190729_151026\/38535242\/ccs","m54146_190729_151026\/38731921\/ccs","m54146_190729_151026\/38798134\/ccs","m54146_190729_151026\/38798296\/ccs","m54146_190729_151026\/38929005\/ccs","m54146_190729_151026\/39387235\/ccs","m54146_190729_151026\/39387343\/ccs","m54146_190729_151026\/41157059\/ccs","m54146_190729_151026\/41419111\/ccs","m54146_190729_151026\/41681174\/ccs","m54146_190729_151026\/42205476\/ccs","m54146_190729_151026\/42205797\/ccs","m54146_190729_151026\/42599048\/ccs","m54146_190729_151026\/42795300\/ccs","m54146_190729_151026\/42795739\/ccs","m54146_190729_151026\/43123130\/ccs","m54146_190729_151026\/43582409\/ccs","m54146_190729_151026\/44041014\/ccs","m54146_190729_151026\/44368449\/ccs","m54146_190729_151026\/44499897\/ccs","m54146_190729_151026\/45089205\/ccs","m54146_190729_151026\/46334563\/ccs","m54146_190729_151026\/46465092\/ccs","m54146_190729_151026\/46465412\/ccs","m54146_190729_151026\/46597086\/ccs","m54146_190729_151026\/47383530\/ccs","m54146_190729_151026\/47776368\/ccs","m54146_190729_151026\/47907088\/ccs","m54146_190729_151026\/48431749\/ccs","m54146_190729_151026\/48562334\/ccs","m54146_190729_151026\/48628654\/ccs","m54146_190729_151026\/49283994\/ccs","m54146_190729_151026\/49349308\/ccs","m54146_190729_151026\/49611303\/ccs","m54146_190729_151026\/49742383\/ccs","m54146_190729_151026\/50725477\/ccs","m54146_190729_151026\/51511528\/ccs","m54146_190729_151026\/52626035\/ccs","m54146_190729_151026\/52888505\/ccs","m54146_190729_151026\/53084591\/ccs","m54146_190729_151026\/53149807\/ccs","m54146_190729_151026\/53871000\/ccs","m54146_190729_151026\/54001930\/ccs","m54146_190729_151026\/54067422\/ccs","m54146_190729_151026\/54067760\/ccs","m54146_190729_151026\/54395609\/ccs","m54146_190729_151026\/54526312\/ccs","m54146_190729_151026\/54591903\/ccs","m54146_190729_151026\/54788738\/ccs","m54146_190729_151026\/54854018\/ccs","m54146_190729_151026\/55050829\/ccs","m54146_190729_151026\/55575397\/ccs","m54146_190729_151026\/55706490\/ccs","m54146_190729_151026\/55836926\/ccs","m54146_190729_151026\/56165085\/ccs","m54146_190729_151026\/56230303\/ccs","m54146_190729_151026\/56295701\/ccs","m54146_190729_151026\/57016538\/ccs","m54146_190729_151026\/57541068\/ccs","m54146_190729_151026\/58196982\/ccs","m54146_190729_151026\/58261741\/ccs","m54146_190729_151026\/58327403\/ccs","m54146_190729_151026\/58851969\/ccs","m54146_190729_151026\/58982863\/ccs","m54146_190729_151026\/59114068\/ccs","m54146_190729_151026\/59900125\/ccs","m54146_190729_151026\/60359482\/ccs","m54146_190729_151026\/60424846\/ccs","m54146_190729_151026\/61211153\/ccs","m54146_190729_151026\/61407920\/ccs","m54146_190729_151026\/61735282\/ccs","m54146_190729_151026\/61866166\/ccs","m54146_190729_151026\/62390452\/ccs","m54146_190729_151026\/62718589\/ccs","m54146_190729_151026\/10682620\/ccs","m54146_190729_151026\/11207652\/ccs","m54146_190729_151026\/11469656\/ccs","m54146_190729_151026\/11797302\/ccs","m54146_190729_151026\/12911517\/ccs","m54146_190729_151026\/13435389\/ccs","m54146_190729_151026\/63111427\/ccs","m54146_190729_151026\/63112031\/ccs","m54146_190729_151026\/64029250\/ccs","m54146_190729_151026\/64094961\/ccs","m54146_190729_151026\/65012626\/ccs","m54146_190729_151026\/66388392\/ccs","m54146_190729_151026\/66585294\/ccs","m54146_190729_151026\/66715899\/ccs","m54146_190729_151026\/66978366\/ccs","m54146_190729_151026\/67109807\/ccs","m54146_190729_151026\/67371600\/ccs","m54146_190729_151026\/67503003\/ccs","m54146_190729_151026\/68092810\/ccs","m54146_190729_151026\/68157972\/ccs","m54146_190729_151026\/68223376\/ccs","m54146_190729_151026\/68485214\/ccs","m54146_190729_151026\/69075595\/ccs","m54146_190729_151026\/69075821\/ccs","m54146_190729_151026\/69534095\/ccs","m54146_190729_151026\/69730753\/ccs","m54146_190729_151026\/69731076\/ccs","m54146_190729_151026\/70190061\/ccs","m54146_190729_151026\/71041865\/ccs","m54146_190729_151026\/71107082\/ccs","m54146_190729_151026\/71696747\/ccs","m54146_190729_151026\/72483686\/ccs","m54146_190729_151026\/72548729\/ccs","m54146_190729_151026\/73269615\/ccs","m54146_190729_151026\/74514975\/ccs","m54146_190729_151026\/13893860\/ccs","m54146_190729_151026\/13959256\/ccs","m54146_190729_151026\/14221627\/ccs","m54146_190729_151026\/14222126\/ccs","m54146_190729_151026\/14352900\/ccs","m54146_190729_151026\/14352943\/ccs","m54146_190729_151026\/14483844\/ccs","m54146_190729_151026\/15008293\/ccs","m54146_190729_151026\/15008313\/ccs","m54146_190729_151026\/15138986\/ccs","m54146_190729_151026\/15139106\/ccs","m54146_190729_151026\/15401201\/ccs","m54146_190729_151026\/15532989\/ccs","m54146_190729_151026\/15794335\/ccs","m54146_190729_151026\/15794950\/ccs","m54146_190729_151026\/15859804\/ccs","m54146_190729_151026\/16450528\/ccs","m54146_190729_151026\/16580834\/ccs","m54146_190729_151026\/16581004\/ccs","m54146_190729_151026\/16843399\/ccs","m54146_190729_151026\/18022832\/ccs","m54146_190729_151026\/18416401\/ccs","m54146_190729_151026\/18482038\/ccs","m54146_190729_151026\/18547022\/ccs","m54146_190729_151026\/18875366\/ccs","m54146_190729_151026\/19923357\/ccs","m54146_190729_151026\/20054346\/ccs","m54146_190729_151026\/20054872\/ccs","m54146_190729_151026\/20185552\/ccs","m54146_190729_151026\/20316285\/ccs","m54146_190729_151026\/21234525\/ccs","m54146_190729_151026\/21692489\/ccs","m54146_190729_151026\/22937899\/ccs","m54146_190729_151026\/23593297\/ccs","m54146_190729_151026\/23659355\/ccs","m54146_190729_151026\/23921307\/ccs","m54146_190729_151026\/24183264\/ccs","m54146_190729_151026\/24314521\/ccs","m54146_190729_151026\/24904435\/ccs","m54146_190729_151026\/25297506\/ccs","m54146_190729_151026\/25428282\/ccs","m54146_190729_151026\/25494088\/ccs","m54146_190729_151026\/26084048\/ccs","m54146_190729_151026\/26345721\/ccs","m54146_190729_151026\/26607894\/ccs","m54146_190729_151026\/26870503\/ccs","m54146_190729_151026\/27067284\/ccs","m54146_190729_151026\/27132642\/ccs","m54146_190729_151026\/28115341\/ccs","m54146_190729_151026\/28115353\/ccs","m54146_190729_151026\/28311955\/ccs","m54146_190729_151026\/28377437\/ccs","m54146_190729_151026\/28508304\/ccs","m54146_190729_151026\/28508435\/ccs","m54146_190729_151026\/28508610\/ccs","m54146_190729_151026\/28901850\/ccs","m54146_190729_151026\/28967285\/ccs","m54146_190729_151026\/29164149\/ccs","m54146_190729_151026\/29164184\/ccs","m54146_190729_151026\/29295118\/ccs","m54146_190729_151026\/29557101\/ccs","m54146_190729_151026\/30212243\/ccs","m54146_190729_151026\/30343645\/ccs","m54146_190729_151026\/30540384\/ccs","m54146_190729_151026\/30998674\/ccs","m54146_190729_151026\/31392073\/ccs","m54146_190729_151026\/31589301\/ccs","m54146_190729_151026\/31785132\/ccs","m54146_190729_151026\/32244199\/ccs","m54146_190729_151026\/33358754\/ccs","m54146_190729_151026\/33489653\/ccs","m54146_190729_151026\/33686430\/ccs","m54146_190729_151026\/33817309\/ccs","m54146_190729_151026\/11141533\/ccs","m54146_190729_151026\/44303185\/ccs","m54146_190729_151026\/24051847\/ccs","m54146_190729_151026\/56230641\/ccs","m54146_190729_151026\/18875215\/ccs","m54146_190729_151026\/9700014\/ccs","m54146_190729_151026\/48432027\/ccs","m54146_190729_151026\/58917393\/ccs","m54146_190729_151026\/4391677\/ccs","m54146_190729_151026\/4719139\/ccs","m54146_190729_151026\/5112371\/ccs","m54146_190729_151026\/5243686\/ccs","m54146_190729_151026\/5308643\/ccs","m54146_190729_151026\/5374934\/ccs","m54146_190729_151026\/5439924\/ccs","m54146_190729_151026\/6291909\/ccs","m54146_190729_151026\/6292259\/ccs","m54146_190729_151026\/6357443\/ccs","m54146_190729_151026\/6554093\/ccs","m54146_190729_151026\/6554546\/ccs","m54146_190729_151026\/6750819\/ccs","m54146_190729_151026\/6816090\/ccs","m54146_190729_151026\/6816372\/ccs","m54146_190729_151026\/7078705\/ccs","m54146_190729_151026\/7274892\/ccs","m54146_190729_151026\/7668650\/ccs","m54146_190729_151026\/7733877\/ccs","m54146_190729_151026\/7799317\/ccs","m54146_190729_151026\/7930217\/ccs","m54146_190729_151026\/8323978\/ccs","m54146_190729_151026\/8389456\/ccs","m54146_190729_151026\/8716964\/ccs","m54146_190729_151026\/8782813\/ccs","m54146_190729_151026\/9175758\/ccs","m54146_190729_151026\/9240787\/ccs","m54146_190729_151026\/9240847\/ccs","m54146_190729_151026\/9371738\/ccs","m54146_190729_151026\/9962404\/ccs","m54146_190729_151026\/10354790\/ccs","m54146_190729_151026\/10551489\/ccs","m54146_190729_151026\/10552297\/ccs","m54146_190729_151026\/34275924\/ccs","m54146_190729_151026\/34537805\/ccs","m54146_190729_151026\/34865317\/ccs","m54146_190729_151026\/34996761\/ccs","m54146_190729_151026\/35259087\/ccs","m54146_190729_151026\/35586132\/ccs","m54146_190729_151026\/35717605\/ccs","m54146_190729_151026\/35979824\/ccs","m54146_190729_151026\/36045471\/ccs","m54146_190729_151026\/36045588\/ccs","m54146_190729_151026\/36241718\/ccs","m54146_190729_151026\/36438332\/ccs","m54146_190729_151026\/36504302\/ccs","m54146_190729_151026\/37487117\/ccs","m54146_190729_151026\/37552418\/ccs","m54146_190729_151026\/37552818\/ccs","m54146_190729_151026\/37683820\/ccs","m54146_190729_151026\/37814976\/ccs","m54146_190729_151026\/37815164\/ccs","m54146_190729_151026\/38077059\/ccs","m54146_190729_151026\/38994284\/ccs","m54146_190729_151026\/39321831\/ccs","m54146_190729_151026\/39387488\/ccs","m54146_190729_151026\/39518544\/ccs","m54146_190729_151026\/40370774\/ccs","m54146_190729_151026\/40435803\/ccs","m54146_190729_151026\/40436349\/ccs","m54146_190729_151026\/40633018\/ccs","m54146_190729_151026\/40698418\/ccs","m54146_190729_151026\/41288540\/ccs","m54146_190729_151026\/41484502\/ccs","m54146_190729_151026\/41746810\/ccs","m54146_190729_151026\/41878266\/ccs","m54146_190729_151026\/42140213\/ccs","m54146_190729_151026\/43057606\/ccs","m54146_190729_151026\/43188883\/ccs","m54146_190729_151026\/43319922\/ccs","m54146_190729_151026\/44368789\/ccs","m54146_190729_151026\/44630995\/ccs","m54146_190729_151026\/45286006\/ccs","m54146_190729_151026\/45351770\/ccs","m54146_190729_151026\/45416919\/ccs","m54146_190729_151026\/45548395\/ccs","m54146_190729_151026\/45875986\/ccs","m54146_190729_151026\/45876175\/ccs","m54146_190729_151026\/45876200\/ccs","m54146_190729_151026\/47317944\/ccs","m54146_190729_151026\/47907524\/ccs","m54146_190729_151026\/47972625\/ccs","m54146_190729_151026\/48169088\/ccs","m54146_190729_151026\/48234844\/ccs","m54146_190729_151026\/48366040\/ccs","m54146_190729_151026\/48497460\/ccs","m54146_190729_151026\/48562625\/ccs","m54146_190729_151026\/48758890\/ccs","m54146_190729_151026\/48759154\/ccs","m54146_190729_151026\/48759651\/ccs","m54146_190729_151026\/49217897\/ccs","m54146_190729_151026\/49480679\/ccs","m54146_190729_151026\/49677099\/ccs","m54146_190729_151026\/49742793\/ccs","m54146_190729_151026\/49939270\/ccs","m54146_190729_151026\/50266766\/ccs","m54146_190729_151026\/50397705\/ccs","m54146_190729_151026\/50463527\/ccs","m54146_190729_151026\/50594527\/ccs","m54146_190729_151026\/50791372\/ccs","m54146_190729_151026\/51053391\/ccs","m54146_190729_151026\/51183865\/ccs","m54146_190729_151026\/51315085\/ccs","m54146_190729_151026\/51381209\/ccs","m54146_190729_151026\/51511582\/ccs","m54146_190729_151026\/51839221\/ccs","m54146_190729_151026\/52364247\/ccs","m54146_190729_151026\/52691389\/ccs","m54146_190729_151026\/52757328\/ccs","m54146_190729_151026\/52757428\/ccs","m54146_190729_151026\/53281225\/ccs","m54146_190729_151026\/53347074\/ccs","m54146_190729_151026\/53478030\/ccs","m54146_190729_151026\/53674071\/ccs","m54146_190729_151026\/53674952\/ccs","m54146_190729_151026\/53740086\/ccs","m54146_190729_151026\/53936448\/ccs","m54146_190729_151026\/53936812\/ccs","m54146_190729_151026\/54067461\/ccs","m54146_190729_151026\/54198513\/ccs","m54146_190729_151026\/54853767\/ccs","m54146_190729_151026\/54854426\/ccs","m54146_190729_151026\/55509072\/ccs","m54146_190729_151026\/55575421\/ccs","m54146_190729_151026\/55837148\/ccs","m54146_190729_151026\/55837318\/ccs","m54146_190729_151026\/56033732\/ccs","m54146_190729_151026\/56033986\/ccs","m54146_190729_151026\/56361492\/ccs","m54146_190729_151026\/56557767\/ccs","m54146_190729_151026\/56557950\/ccs","m54146_190729_151026\/56623769\/ccs","m54146_190729_151026\/56754408\/ccs","m54146_190729_151026\/57279131\/ccs","m54146_190729_151026\/57344372\/ccs","m54146_190729_151026\/57344930\/ccs","m54146_190729_151026\/57475315\/ccs","m54146_190729_151026\/57869040\/ccs","m54146_190729_151026\/57934696\/ccs","m54146_190729_151026\/58327118\/ccs","m54146_190729_151026\/58523780\/ccs","m54146_190729_151026\/58589430\/ccs","m54146_190729_151026\/58655665\/ccs","m54146_190729_151026\/58786068\/ccs","m54146_190729_151026\/59179208\/ccs","m54146_190729_151026\/59179917\/ccs","m54146_190729_151026\/59179964\/ccs","m54146_190729_151026\/59375753\/ccs","m54146_190729_151026\/59441883\/ccs","m54146_190729_151026\/59900826\/ccs","m54146_190729_151026\/59966022\/ccs","m54146_190729_151026\/59966305\/ccs","m54146_190729_151026\/60031364\/ccs","m54146_190729_151026\/61210745\/ccs","m54146_190729_151026\/61669908\/ccs","m54146_190729_151026\/61998045\/ccs","m54146_190729_151026\/62456029\/ccs","m54146_190729_151026\/10814373\/ccs","m54146_190729_151026\/10944876\/ccs","m54146_190729_151026\/11141685\/ccs","m54146_190729_151026\/11272331\/ccs","m54146_190729_151026\/11273194\/ccs","m54146_190729_151026\/11338403\/ccs","m54146_190729_151026\/11403454\/ccs","m54146_190729_151026\/11534624\/ccs","m54146_190729_151026\/11928469\/ccs","m54146_190729_151026\/12059484\/ccs","m54146_190729_151026\/12386527\/ccs","m54146_190729_151026\/12583367\/ccs","m54146_190729_151026\/12649333\/ccs","m54146_190729_151026\/12714336\/ccs","m54146_190729_151026\/12779674\/ccs","m54146_190729_151026\/63242740\/ccs","m54146_190729_151026\/63308527\/ccs","m54146_190729_151026\/63832499\/ccs","m54146_190729_151026\/64029105\/ccs","m54146_190729_151026\/64422586\/ccs","m54146_190729_151026\/64553544\/ccs","m54146_190729_151026\/64815578\/ccs","m54146_190729_151026\/65012667\/ccs","m54146_190729_151026\/65470917\/ccs","m54146_190729_151026\/65733194\/ccs","m54146_190729_151026\/65864455\/ccs","m54146_190729_151026\/65864651\/ccs","m54146_190729_151026\/66126446\/ccs","m54146_190729_151026\/66388855\/ccs","m54146_190729_151026\/67108958\/ccs","m54146_190729_151026\/67109023\/ccs","m54146_190729_151026\/67240287\/ccs","m54146_190729_151026\/67371414\/ccs","m54146_190729_151026\/67371611\/ccs","m54146_190729_151026\/67371829\/ccs","m54146_190729_151026\/67895911\/ccs","m54146_190729_151026\/68092858\/ccs","m54146_190729_151026\/68747351\/ccs","m54146_190729_151026\/68747948\/ccs","m54146_190729_151026\/68813627\/ccs","m54146_190729_151026\/69075119\/ccs","m54146_190729_151026\/69206608\/ccs","m54146_190729_151026\/69665360\/ccs","m54146_190729_151026\/69665723\/ccs","m54146_190729_151026\/69927775\/ccs","m54146_190729_151026\/70255377\/ccs","m54146_190729_151026\/70582753\/ccs","m54146_190729_151026\/70713997\/ccs","m54146_190729_151026\/71041833\/ccs","m54146_190729_151026\/71042021\/ccs","m54146_190729_151026\/71106839\/ccs","m54146_190729_151026\/71303588\/ccs","m54146_190729_151026\/71959160\/ccs","m54146_190729_151026\/72024601\/ccs","m54146_190729_151026\/72155231\/ccs","m54146_190729_151026\/72352025\/ccs","m54146_190729_151026\/72614101\/ccs","m54146_190729_151026\/73138576\/ccs","m54146_190729_151026\/73924836\/ccs","m54146_190729_151026\/73925579\/ccs","m54146_190729_151026\/74186831\/ccs","m54146_190729_151026\/74187516\/ccs","m54146_190729_151026\/74514785\/ccs","m54146_190729_151026\/74645596\/ccs","m54146_190729_151026\/74711126\/ccs","m54146_190729_151026\/74842237\/ccs","m54146_190729_151026\/13828253\/ccs","m54146_190729_151026\/13894214\/ccs","m54146_190729_151026\/13894543\/ccs","m54146_190729_151026\/13959348\/ccs","m54146_190729_151026\/14221905\/ccs","m54146_190729_151026\/14222092\/ccs","m54146_190729_151026\/14353077\/ccs","m54146_190729_151026\/14876828\/ccs","m54146_190729_151026\/15007891\/ccs","m54146_190729_151026\/15073849\/ccs","m54146_190729_151026\/15467411\/ccs","m54146_190729_151026\/15663819\/ccs","m54146_190729_151026\/15729114\/ccs","m54146_190729_151026\/15794334\/ccs","m54146_190729_151026\/15991560\/ccs","m54146_190729_151026\/16253895\/ccs","m54146_190729_151026\/16712495\/ccs","m54146_190729_151026\/17826297\/ccs","m54146_190729_151026\/17957476\/ccs","m54146_190729_151026\/18153649\/ccs","m54146_190729_151026\/18351052\/ccs","m54146_190729_151026\/19071373\/ccs","m54146_190729_151026\/19268254\/ccs","m54146_190729_151026\/20316299\/ccs","m54146_190729_151026\/20513231\/ccs","m54146_190729_151026\/20710114\/ccs","m54146_190729_151026\/20906341\/ccs","m54146_190729_151026\/21365248\/ccs","m54146_190729_151026\/21365705\/ccs","m54146_190729_151026\/21562138\/ccs","m54146_190729_151026\/22544508\/ccs","m54146_190729_151026\/22610715\/ccs","m54146_190729_151026\/22807305\/ccs","m54146_190729_151026\/23069621\/ccs","m54146_190729_151026\/23527794\/ccs","m54146_190729_151026\/24838558\/ccs","m54146_190729_151026\/25101240\/ccs","m54146_190729_151026\/25428208\/ccs","m54146_190729_151026\/25428783\/ccs","m54146_190729_151026\/25493774\/ccs","m54146_190729_151026\/26214736\/ccs","m54146_190729_151026\/26345545\/ccs","m54146_190729_151026\/26345937\/ccs","m54146_190729_151026\/26870638\/ccs","m54146_190729_151026\/26935435\/ccs","m54146_190729_151026\/27197911\/ccs","m54146_190729_151026\/27787413\/ccs","m54146_190729_151026\/27918759\/ccs","m54146_190729_151026\/28050336\/ccs","m54146_190729_151026\/28115887\/ccs","m54146_190729_151026\/28377236\/ccs","m54146_190729_151026\/28967053\/ccs","m54146_190729_151026\/29229614\/ccs","m54146_190729_151026\/29556813\/ccs","m54146_190729_151026\/29753812\/ccs","m54146_190729_151026\/30278227\/ccs","m54146_190729_151026\/30278259\/ccs","m54146_190729_151026\/30343733\/ccs","m54146_190729_151026\/30409437\/ccs","m54146_190729_151026\/30409616\/ccs","m54146_190729_151026\/30605555\/ccs","m54146_190729_151026\/30605956\/ccs","m54146_190729_151026\/30736654\/ccs","m54146_190729_151026\/30933197\/ccs","m54146_190729_151026\/30933899\/ccs","m54146_190729_151026\/31064709\/ccs","m54146_190729_151026\/31326300\/ccs","m54146_190729_151026\/31326313\/ccs","m54146_190729_151026\/31654042\/ccs","m54146_190729_151026\/31719882\/ccs","m54146_190729_151026\/31916096\/ccs","m54146_190729_151026\/32113103\/ccs","m54146_190729_151026\/32113554\/ccs","m54146_190729_151026\/32244417\/ccs","m54146_190729_151026\/32309380\/ccs","m54146_190729_151026\/32374928\/ccs","m54146_190729_151026\/32375467\/ccs","m54146_190729_151026\/32505925\/ccs","m54146_190729_151026\/33030756\/ccs","m54146_190729_151026\/33096159\/ccs","m54146_190729_151026\/33423603\/ccs","m54146_190729_151026\/33817103\/ccs","m54146_190729_151026\/34014048\/ccs","m54146_190729_151026\/71303631\/ccs","m54146_190729_151026\/52363520\/ccs","m54146_190729_151026\/19726692\/ccs","m54146_190729_151026\/50397931\/ccs","m54146_190729_151026\/35193192\/ccs","m54146_190729_151026\/56754943\/ccs","m54146_190729_151026\/4391105\/ccs","m54146_190729_151026\/4522725\/ccs","m54146_190729_151026\/5898931\/ccs","m54146_190729_151026\/6815858\/ccs","m54146_190729_151026\/6947507\/ccs","m54146_190729_151026\/7734094\/ccs","m54146_190729_151026\/7995760\/ccs","m54146_190729_151026\/9240821\/ccs","m54146_190729_151026\/9831203\/ccs","m54146_190729_151026\/9896434\/ccs","m54146_190729_151026\/10289298\/ccs","m54146_190729_151026\/34407069\/ccs","m54146_190729_151026\/34800242\/ccs","m54146_190729_151026\/34865723\/ccs","m54146_190729_151026\/34997015\/ccs","m54146_190729_151026\/35586200\/ccs","m54146_190729_151026\/35586535\/ccs","m54146_190729_151026\/35586881\/ccs","m54146_190729_151026\/35652134\/ccs","m54146_190729_151026\/35718028\/ccs","m54146_190729_151026\/35782742\/ccs","m54146_190729_151026\/36569548\/ccs","m54146_190729_151026\/37552572\/ccs","m54146_190729_151026\/38011092\/ccs","m54146_190729_151026\/38077399\/ccs","m54146_190729_151026\/38535519\/ccs","m54146_190729_151026\/38666696\/ccs","m54146_190729_151026\/38863754\/ccs","m54146_190729_151026\/40370735\/ccs","m54146_190729_151026\/40436706\/ccs","m54146_190729_151026\/41484915\/ccs","m54146_190729_151026\/41746962\/ccs","m54146_190729_151026\/42009293\/ccs","m54146_190729_151026\/42205853\/ccs","m54146_190729_151026\/42599134\/ccs","m54146_190729_151026\/43450787\/ccs","m54146_190729_151026\/43582249\/ccs","m54146_190729_151026\/43909411\/ccs","m54146_190729_151026\/45089136\/ccs","m54146_190729_151026\/45416620\/ccs","m54146_190729_151026\/45679550\/ccs","m54146_190729_151026\/46203546\/ccs","m54146_190729_151026\/46334302\/ccs","m54146_190729_151026\/46728121\/ccs","m54146_190729_151026\/46989441\/ccs","m54146_190729_151026\/47972997\/ccs","m54146_190729_151026\/48038221\/ccs","m54146_190729_151026\/48431779\/ccs","m54146_190729_151026\/48497514\/ccs","m54146_190729_151026\/49217642\/ccs","m54146_190729_151026\/49414528\/ccs","m54146_190729_151026\/49676733\/ccs","m54146_190729_151026\/49873051\/ccs","m54146_190729_151026\/50529160\/ccs","m54146_190729_151026\/50594375\/ccs","m54146_190729_151026\/50660176\/ccs","m54146_190729_151026\/50660262\/ccs","m54146_190729_151026\/50987148\/ccs","m54146_190729_151026\/51118467\/ccs","m54146_190729_151026\/51249551\/ccs","m54146_190729_151026\/51446008\/ccs","m54146_190729_151026\/51839367\/ccs","m54146_190729_151026\/51970705\/ccs","m54146_190729_151026\/52363400\/ccs","m54146_190729_151026\/52494681\/ccs","m54146_190729_151026\/52560009\/ccs","m54146_190729_151026\/52560870\/ccs","m54146_190729_151026\/53019608\/ccs","m54146_190729_151026\/53149928\/ccs","m54146_190729_151026\/53280866\/ccs","m54146_190729_151026\/53543389\/ccs","m54146_190729_151026\/53674534\/ccs","m54146_190729_151026\/53805317\/ccs","m54146_190729_151026\/53870915\/ccs","m54146_190729_151026\/53871416\/ccs","m54146_190729_151026\/54264333\/ccs","m54146_190729_151026\/54395310\/ccs","m54146_190729_151026\/54460637\/ccs","m54146_190729_151026\/55313240\/ccs","m54146_190729_151026\/55378016\/ccs","m54146_190729_151026\/55706065\/ccs","m54146_190729_151026\/56099555\/ccs","m54146_190729_151026\/56885635\/ccs","m54146_190729_151026\/57017187\/ccs","m54146_190729_151026\/57147715\/ccs","m54146_190729_151026\/57409849\/ccs","m54146_190729_151026\/57738100\/ccs","m54146_190729_151026\/57803037\/ccs","m54146_190729_151026\/57803277\/ccs","m54146_190729_151026\/58065389\/ccs","m54146_190729_151026\/58262212\/ccs","m54146_190729_151026\/58327319\/ccs","m54146_190729_151026\/58458602\/ccs","m54146_190729_151026\/58721037\/ccs","m54146_190729_151026\/59114203\/ccs","m54146_190729_151026\/59114412\/ccs","m54146_190729_151026\/59507156\/ccs","m54146_190729_151026\/59703585\/ccs","m54146_190729_151026\/59769809\/ccs","m54146_190729_151026\/59900758\/ccs","m54146_190729_151026\/60686661\/ccs","m54146_190729_151026\/61014735\/ccs","m54146_190729_151026\/61145456\/ccs","m54146_190729_151026\/61473026\/ccs","m54146_190729_151026\/61538942\/ccs","m54146_190729_151026\/61604434\/ccs","m54146_190729_151026\/61604815\/ccs","m54146_190729_151026\/62390522\/ccs","m54146_190729_151026\/62587851\/ccs","m54146_190729_151026\/62653380\/ccs","m54146_190729_151026\/10944995\/ccs","m54146_190729_151026\/11141382\/ccs","m54146_190729_151026\/11272528\/ccs","m54146_190729_151026\/11535055\/ccs","m54146_190729_151026\/11666019\/ccs","m54146_190729_151026\/11666170\/ccs","m54146_190729_151026\/11731908\/ccs","m54146_190729_151026\/11731943\/ccs","m54146_190729_151026\/12059497\/ccs","m54146_190729_151026\/12583579\/ccs","m54146_190729_151026\/12583737\/ccs","m54146_190729_151026\/12976525\/ccs","m54146_190729_151026\/13042059\/ccs","m54146_190729_151026\/13500978\/ccs","m54146_190729_151026\/62980659\/ccs","m54146_190729_151026\/63570762\/ccs","m54146_190729_151026\/63963975\/ccs","m54146_190729_151026\/64553696\/ccs","m54146_190729_151026\/65012615\/ccs","m54146_190729_151026\/65208605\/ccs","m54146_190729_151026\/65733423\/ccs","m54146_190729_151026\/66454487\/ccs","m54146_190729_151026\/67240378\/ccs","m54146_190729_151026\/67240823\/ccs","m54146_190729_151026\/67436794\/ccs","m54146_190729_151026\/67437281\/ccs","m54146_190729_151026\/67830071\/ccs","m54146_190729_151026\/67895448\/ccs","m54146_190729_151026\/68354558\/ccs","m54146_190729_151026\/68813122\/ccs","m54146_190729_151026\/69141320\/ccs","m54146_190729_151026\/69271665\/ccs","m54146_190729_151026\/69337243\/ccs","m54146_190729_151026\/69599938\/ccs","m54146_190729_151026\/69731091\/ccs","m54146_190729_151026\/69993112\/ccs","m54146_190729_151026\/70189655\/ccs","m54146_190729_151026\/70976495\/ccs","m54146_190729_151026\/71042014\/ccs","m54146_190729_151026\/71107048\/ccs","m54146_190729_151026\/71172751\/ccs","m54146_190729_151026\/71369334\/ccs","m54146_190729_151026\/71959291\/ccs","m54146_190729_151026\/72286706\/ccs","m54146_190729_151026\/72680280\/ccs","m54146_190729_151026\/72745810\/ccs","m54146_190729_151026\/72942058\/ccs","m54146_190729_151026\/73269919\/ccs","m54146_190729_151026\/73728709\/ccs","m54146_190729_151026\/73859804\/ccs","m54146_190729_151026\/73990583\/ccs","m54146_190729_151026\/74187702\/ccs","m54146_190729_151026\/74908538\/ccs","m54146_190729_151026\/15269954\/ccs","m54146_190729_151026\/15466750\/ccs","m54146_190729_151026\/15991397\/ccs","m54146_190729_151026\/16318968\/ccs","m54146_190729_151026\/16712117\/ccs","m54146_190729_151026\/17170547\/ccs","m54146_190729_151026\/17826003\/ccs","m54146_190729_151026\/18088528\/ccs","m54146_190729_151026\/18743662\/ccs","m54146_190729_151026\/18809194\/ccs","m54146_190729_151026\/19136957\/ccs","m54146_190729_151026\/19333565\/ccs","m54146_190729_151026\/20775680\/ccs","m54146_190729_151026\/20840935\/ccs","m54146_190729_151026\/21365521\/ccs","m54146_190729_151026\/22020332\/ccs","m54146_190729_151026\/22872688\/ccs","m54146_190729_151026\/23527986\/ccs","m54146_190729_151026\/23528036\/ccs","m54146_190729_151026\/23920976\/ccs","m54146_190729_151026\/23921501\/ccs","m54146_190729_151026\/24052544\/ccs","m54146_190729_151026\/24248683\/ccs","m54146_190729_151026\/24445321\/ccs","m54146_190729_151026\/24707892\/ccs","m54146_190729_151026\/24773339\/ccs","m54146_190729_151026\/24903848\/ccs","m54146_190729_151026\/25100798\/ccs","m54146_190729_151026\/25100870\/ccs","m54146_190729_151026\/25166044\/ccs","m54146_190729_151026\/25231942\/ccs","m54146_190729_151026\/25755778\/ccs","m54146_190729_151026\/26018206\/ccs","m54146_190729_151026\/26018454\/ccs","m54146_190729_151026\/26280955\/ccs","m54146_190729_151026\/26542939\/ccs","m54146_190729_151026\/26673336\/ccs","m54146_190729_151026\/28115543\/ccs","m54146_190729_151026\/28508942\/ccs","m54146_190729_151026\/28639896\/ccs","m54146_190729_151026\/29229127\/ccs","m54146_190729_151026\/29295585\/ccs","m54146_190729_151026\/29753533\/ccs","m54146_190729_151026\/29819545\/ccs","m54146_190729_151026\/30081286\/ccs","m54146_190729_151026\/30474425\/ccs","m54146_190729_151026\/30998752\/ccs","m54146_190729_151026\/31195790\/ccs","m54146_190729_151026\/31261060\/ccs","m54146_190729_151026\/31392541\/ccs","m54146_190729_151026\/31457698\/ccs","m54146_190729_151026\/31654200\/ccs","m54146_190729_151026\/31654759\/ccs","m54146_190729_151026\/32113057\/ccs","m54146_190729_151026\/32768283\/ccs","m54146_190729_151026\/32965036\/ccs","m54146_190729_151026\/33226945\/ccs","m54146_190729_151026\/33554675\/ccs","m54146_190729_151026\/42992303\/ccs","m54146_190729_151026\/46137768\/ccs","m54146_190729_151026\/40436573\/ccs","m54146_190729_151026\/6750305\/ccs","m54146_190729_151026\/64880936\/ccs","m54146_190729_151026\/22872830\/ccs","m54146_190729_151026\/20906448\/ccs","m54146_190729_151026\/54199256\/ccs","m54146_190729_151026\/8192519\/ccs","m54146_190729_151026\/43188351\/ccs","m54146_190729_151026\/6423410\/ccs","m54146_190729_151026\/73924713\/ccs","m54146_190729_151026\/40567455\/ccs","m54146_190729_151026\/4195025\/ccs","m54146_190729_151026\/5047247\/ccs","m54146_190729_151026\/5111893\/ccs","m54146_190729_151026\/5178125\/ccs","m54146_190729_151026\/5309101\/ccs","m54146_190729_151026\/5571047\/ccs","m54146_190729_151026\/5571299\/ccs","m54146_190729_151026\/5701781\/ccs","m54146_190729_151026\/5767869\/ccs","m54146_190729_151026\/5832828\/ccs","m54146_190729_151026\/5898996\/ccs","m54146_190729_151026\/6095843\/ccs","m54146_190729_151026\/6423158\/ccs","m54146_190729_151026\/6554350\/ccs","m54146_190729_151026\/6815964\/ccs","m54146_190729_151026\/6881771\/ccs","m54146_190729_151026\/7144302\/ccs","m54146_190729_151026\/7274738\/ccs","m54146_190729_151026\/7406186\/ccs","m54146_190729_151026\/7734061\/ccs","m54146_190729_151026\/7799092\/ccs","m54146_190729_151026\/8389229\/ccs","m54146_190729_151026\/8454542\/ccs","m54146_190729_151026\/8651487\/ccs","m54146_190729_151026\/9175677\/ccs","m54146_190729_151026\/9371724\/ccs","m54146_190729_151026\/9437708\/ccs","m54146_190729_151026\/9438192\/ccs","m54146_190729_151026\/9896384\/ccs","m54146_190729_151026\/10027929\/ccs","m54146_190729_151026\/10093484\/ccs","m54146_190729_151026\/10289403\/ccs","m54146_190729_151026\/10355217\/ccs","m54146_190729_151026\/10551589\/ccs","m54146_190729_151026\/10552121\/ccs","m54146_190729_151026\/34275775\/ccs","m54146_190729_151026\/34865844\/ccs","m54146_190729_151026\/34866130\/ccs","m54146_190729_151026\/35193584\/ccs","m54146_190729_151026\/35455252\/ccs","m54146_190729_151026\/35586265\/ccs","m54146_190729_151026\/35651941\/ccs","m54146_190729_151026\/35979838\/ccs","m54146_190729_151026\/36045240\/ccs","m54146_190729_151026\/36176594\/ccs","m54146_190729_151026\/36372896\/ccs","m54146_190729_151026\/36504129\/ccs","m54146_190729_151026\/36700370\/ccs","m54146_190729_151026\/36831980\/ccs","m54146_190729_151026\/36897686\/ccs","m54146_190729_151026\/37028748\/ccs","m54146_190729_151026\/37225265\/ccs","m54146_190729_151026\/37421336\/ccs","m54146_190729_151026\/37617991\/ccs","m54146_190729_151026\/38404643\/ccs","m54146_190729_151026\/38732194\/ccs","m54146_190729_151026\/38928770\/ccs","m54146_190729_151026\/38994869\/ccs","m54146_190729_151026\/39387309\/ccs","m54146_190729_151026\/39649757\/ccs","m54146_190729_151026\/40043191\/ccs","m54146_190729_151026\/40108899\/ccs","m54146_190729_151026\/40174018\/ccs","m54146_190729_151026\/40370812\/ccs","m54146_190729_151026\/40501335\/ccs","m54146_190729_151026\/40567197\/ccs","m54146_190729_151026\/40633247\/ccs","m54146_190729_151026\/41222220\/ccs","m54146_190729_151026\/41288250\/ccs","m54146_190729_151026\/41354017\/ccs","m54146_190729_151026\/41812048\/ccs","m54146_190729_151026\/41812181\/ccs","m54146_190729_151026\/42205431\/ccs","m54146_190729_151026\/42401857\/ccs","m54146_190729_151026\/42926677\/ccs","m54146_190729_151026\/43058125\/ccs","m54146_190729_151026\/43188814\/ccs","m54146_190729_151026\/43778601\/ccs","m54146_190729_151026\/43843835\/ccs","m54146_190729_151026\/44958377\/ccs","m54146_190729_151026\/45220007\/ccs","m54146_190729_151026\/45482925\/ccs","m54146_190729_151026\/45613921\/ccs","m54146_190729_151026\/45744585\/ccs","m54146_190729_151026\/45875463\/ccs","m54146_190729_151026\/45941209\/ccs","m54146_190729_151026\/46858820\/ccs","m54146_190729_151026\/47055399\/ccs","m54146_190729_151026\/47186609\/ccs","m54146_190729_151026\/47580041\/ccs","m54146_190729_151026\/47645587\/ccs","m54146_190729_151026\/47906936\/ccs","m54146_190729_151026\/48104163\/ccs","m54146_190729_151026\/48431230\/ccs","m54146_190729_151026\/49545782\/ccs","m54146_190729_151026\/49873557\/ccs","m54146_190729_151026\/49873685\/ccs","m54146_190729_151026\/50070359\/ccs","m54146_190729_151026\/50397367\/ccs","m54146_190729_151026\/50397620\/ccs","m54146_190729_151026\/50594064\/ccs","m54146_190729_151026\/50594773\/ccs","m54146_190729_151026\/50660246\/ccs","m54146_190729_151026\/51053549\/ccs","m54146_190729_151026\/51183961\/ccs","m54146_190729_151026\/51184276\/ccs","m54146_190729_151026\/51380815\/ccs","m54146_190729_151026\/51380903\/ccs","m54146_190729_151026\/51381158\/ccs","m54146_190729_151026\/51773820\/ccs","m54146_190729_151026\/51839834\/ccs","m54146_190729_151026\/52036339\/ccs","m54146_190729_151026\/52101276\/ccs","m54146_190729_151026\/52297958\/ccs","m54146_190729_151026\/52691165\/ccs","m54146_190729_151026\/52757072\/ccs","m54146_190729_151026\/52888390\/ccs","m54146_190729_151026\/52953153\/ccs","m54146_190729_151026\/52953494\/ccs","m54146_190729_151026\/53478040\/ccs","m54146_190729_151026\/53609069\/ccs","m54146_190729_151026\/53674423\/ccs","m54146_190729_151026\/54002481\/ccs","m54146_190729_151026\/54330145\/ccs","m54146_190729_151026\/54657259\/ccs","m54146_190729_151026\/54723417\/ccs","m54146_190729_151026\/54854231\/ccs","m54146_190729_151026\/54919923\/ccs","m54146_190729_151026\/55116155\/ccs","m54146_190729_151026\/55378661\/ccs","m54146_190729_151026\/55771932\/ccs","m54146_190729_151026\/56230425\/ccs","m54146_190729_151026\/56557764\/ccs","m54146_190729_151026\/56951688\/ccs","m54146_190729_151026\/57016395\/ccs","m54146_190729_151026\/57475518\/ccs","m54146_190729_151026\/57868963\/ccs","m54146_190729_151026\/58065169\/ccs","m54146_190729_151026\/58130787\/ccs","m54146_190729_151026\/58130914\/ccs","m54146_190729_151026\/58196182\/ccs","m54146_190729_151026\/59048812\/ccs","m54146_190729_151026\/59114381\/ccs","m54146_190729_151026\/59375942\/ccs","m54146_190729_151026\/59768997\/ccs","m54146_190729_151026\/59769546\/ccs","m54146_190729_151026\/60228100\/ccs","m54146_190729_151026\/60359641\/ccs","m54146_190729_151026\/60425128\/ccs","m54146_190729_151026\/60620900\/ccs","m54146_190729_151026\/60621586\/ccs","m54146_190729_151026\/60686818\/ccs","m54146_190729_151026\/61014977\/ccs","m54146_190729_151026\/61211145\/ccs","m54146_190729_151026\/61539149\/ccs","m54146_190729_151026\/61604085\/ccs","m54146_190729_151026\/61604178\/ccs","m54146_190729_151026\/61801309\/ccs","m54146_190729_151026\/62325610\/ccs","m54146_190729_151026\/62652994\/ccs","m54146_190729_151026\/62718579\/ccs","m54146_190729_151026\/11076270\/ccs","m54146_190729_151026\/11206951\/ccs","m54146_190729_151026\/12059201\/ccs","m54146_190729_151026\/12255533\/ccs","m54146_190729_151026\/12256053\/ccs","m54146_190729_151026\/12386481\/ccs","m54146_190729_151026\/12583091\/ccs","m54146_190729_151026\/12649427\/ccs","m54146_190729_151026\/13042081\/ccs","m54146_190729_151026\/13173453\/ccs","m54146_190729_151026\/13500549\/ccs","m54146_190729_151026\/62849719\/ccs","m54146_190729_151026\/62981062\/ccs","m54146_190729_151026\/63177651\/ccs","m54146_190729_151026\/63635977\/ccs","m54146_190729_151026\/63701504\/ccs","m54146_190729_151026\/63897816\/ccs","m54146_190729_151026\/64225945\/ccs","m54146_190729_151026\/64422157\/ccs","m54146_190729_151026\/64422585\/ccs","m54146_190729_151026\/64488242\/ccs","m54146_190729_151026\/64488258\/ccs","m54146_190729_151026\/64619153\/ccs","m54146_190729_151026\/65209215\/ccs","m54146_190729_151026\/65274353\/ccs","m54146_190729_151026\/65930084\/ccs","m54146_190729_151026\/65930172\/ccs","m54146_190729_151026\/65995454\/ccs","m54146_190729_151026\/66847138\/ccs","m54146_190729_151026\/66912958\/ccs","m54146_190729_151026\/66978804\/ccs","m54146_190729_151026\/67437220\/ccs","m54146_190729_151026\/67568206\/ccs","m54146_190729_151026\/67634008\/ccs","m54146_190729_151026\/68027285\/ccs","m54146_190729_151026\/68092098\/ccs","m54146_190729_151026\/68092485\/ccs","m54146_190729_151026\/68158184\/ccs","m54146_190729_151026\/68616275\/ccs","m54146_190729_151026\/68682444\/ccs","m54146_190729_151026\/68878496\/ccs","m54146_190729_151026\/68944396\/ccs","m54146_190729_151026\/69468351\/ccs","m54146_190729_151026\/69468608\/ccs","m54146_190729_151026\/69665434\/ccs","m54146_190729_151026\/69862233\/ccs","m54146_190729_151026\/69992961\/ccs","m54146_190729_151026\/70058948\/ccs","m54146_190729_151026\/70123723\/ccs","m54146_190729_151026\/70386121\/ccs","m54146_190729_151026\/70648662\/ccs","m54146_190729_151026\/70844569\/ccs","m54146_190729_151026\/70976337\/ccs","m54146_190729_151026\/71172478\/ccs","m54146_190729_151026\/71238196\/ccs","m54146_190729_151026\/71827890\/ccs","m54146_190729_151026\/72352062\/ccs","m54146_190729_151026\/72418109\/ccs","m54146_190729_151026\/72483520\/ccs","m54146_190729_151026\/72810633\/ccs","m54146_190729_151026\/72811493\/ccs","m54146_190729_151026\/72876605\/ccs","m54146_190729_151026\/72942511\/ccs","m54146_190729_151026\/73073659\/ccs","m54146_190729_151026\/73204193\/ccs","m54146_190729_151026\/73400959\/ccs","m54146_190729_151026\/73531581\/ccs","m54146_190729_151026\/73728479\/ccs","m54146_190729_151026\/73859771\/ccs","m54146_190729_151026\/74121585\/ccs","m54146_190729_151026\/74252761\/ccs","m54146_190729_151026\/74384362\/ccs","m54146_190729_151026\/74515235\/ccs","m54146_190729_151026\/74777073\/ccs","m54146_190729_151026\/14025229\/ccs","m54146_190729_151026\/14549126\/ccs","m54146_190729_151026\/14549206\/ccs","m54146_190729_151026\/14615136\/ccs","m54146_190729_151026\/14746567\/ccs","m54146_190729_151026\/14811254\/ccs","m54146_190729_151026\/14942799\/ccs","m54146_190729_151026\/15139628\/ccs","m54146_190729_151026\/15335627\/ccs","m54146_190729_151026\/15335755\/ccs","m54146_190729_151026\/15532197\/ccs","m54146_190729_151026\/15532489\/ccs","m54146_190729_151026\/15532969\/ccs","m54146_190729_151026\/15597789\/ccs","m54146_190729_151026\/15859877\/ccs","m54146_190729_151026\/15859984\/ccs","m54146_190729_151026\/15860579\/ccs","m54146_190729_151026\/15926062\/ccs","m54146_190729_151026\/15926211\/ccs","m54146_190729_151026\/16122859\/ccs","m54146_190729_151026\/16580840\/ccs","m54146_190729_151026\/16646338\/ccs","m54146_190729_151026\/17170565\/ccs","m54146_190729_151026\/17236045\/ccs","m54146_190729_151026\/17236968\/ccs","m54146_190729_151026\/17301721\/ccs","m54146_190729_151026\/17432905\/ccs","m54146_190729_151026\/17564582\/ccs","m54146_190729_151026\/17761257\/ccs","m54146_190729_151026\/18219775\/ccs","m54146_190729_151026\/18219782\/ccs","m54146_190729_151026\/18284865\/ccs","m54146_190729_151026\/18285103\/ccs","m54146_190729_151026\/18481414\/ccs","m54146_190729_151026\/18612459\/ccs","m54146_190729_151026\/19202250\/ccs","m54146_190729_151026\/19333396\/ccs","m54146_190729_151026\/19333740\/ccs","m54146_190729_151026\/19333931\/ccs","m54146_190729_151026\/19464393\/ccs","m54146_190729_151026\/19530003\/ccs","m54146_190729_151026\/19530019\/ccs","m54146_190729_151026\/19858304\/ccs","m54146_190729_151026\/20317161\/ccs","m54146_190729_151026\/20840926\/ccs","m54146_190729_151026\/20841254\/ccs","m54146_190729_151026\/20972173\/ccs","m54146_190729_151026\/21168276\/ccs","m54146_190729_151026\/21365055\/ccs","m54146_190729_151026\/21954633\/ccs","m54146_190729_151026\/22086317\/ccs","m54146_190729_151026\/22151878\/ccs","m54146_190729_151026\/22544597\/ccs","m54146_190729_151026\/22872486\/ccs","m54146_190729_151026\/22937840\/ccs","m54146_190729_151026\/23331612\/ccs","m54146_190729_151026\/23397096\/ccs","m54146_190729_151026\/23790435\/ccs","m54146_190729_151026\/23986744\/ccs","m54146_190729_151026\/24052394\/ccs","m54146_190729_151026\/24117481\/ccs","m54146_190729_151026\/24248909\/ccs","m54146_190729_151026\/24249297\/ccs","m54146_190729_151026\/24707378\/ccs","m54146_190729_151026\/24904333\/ccs","m54146_190729_151026\/25297040\/ccs","m54146_190729_151026\/25887254\/ccs","m54146_190729_151026\/26083708\/ccs","m54146_190729_151026\/26083843\/ccs","m54146_190729_151026\/26149182\/ccs","m54146_190729_151026\/26149692\/ccs","m54146_190729_151026\/26346043\/ccs","m54146_190729_151026\/26476609\/ccs","m54146_190729_151026\/26542504\/ccs","m54146_190729_151026\/26542966\/ccs","m54146_190729_151026\/26804402\/ccs","m54146_190729_151026\/27001105\/ccs","m54146_190729_151026\/27197869\/ccs","m54146_190729_151026\/27656703\/ccs","m54146_190729_151026\/27722338\/ccs","m54146_190729_151026\/27984705\/ccs","m54146_190729_151026\/28049840\/ccs","m54146_190729_151026\/28050116\/ccs","m54146_190729_151026\/28312538\/ccs","m54146_190729_151026\/28573808\/ccs","m54146_190729_151026\/28836172\/ccs","m54146_190729_151026\/28836638\/ccs","m54146_190729_151026\/29557324\/ccs","m54146_190729_151026\/29753975\/ccs","m54146_190729_151026\/29884862\/ccs","m54146_190729_151026\/29950555\/ccs","m54146_190729_151026\/30016358\/ccs","m54146_190729_151026\/30212488\/ccs","m54146_190729_151026\/30278527\/ccs","m54146_190729_151026\/30540035\/ccs","m54146_190729_151026\/30606247\/ccs","m54146_190729_151026\/30867529\/ccs","m54146_190729_151026\/31326721\/ccs","m54146_190729_151026\/31457787\/ccs","m54146_190729_151026\/31458207\/ccs","m54146_190729_151026\/31654813\/ccs","m54146_190729_151026\/31720087\/ccs","m54146_190729_151026\/31720228\/ccs","m54146_190729_151026\/32047277\/ccs","m54146_190729_151026\/32178505\/ccs","m54146_190729_151026\/32309889\/ccs","m54146_190729_151026\/32703256\/ccs","m54146_190729_151026\/33162216\/ccs","m54146_190729_151026\/33620540\/ccs","m54146_190729_151026\/34078922\/ccs","m54146_190729_151026\/34078971\/ccs","m54146_190729_151026\/33817500\/ccs","m54146_190729_151026\/41222674\/ccs","m54146_190729_151026\/51511420\/ccs","m54146_190729_151026\/24248969\/ccs","m54146_190729_151026\/37028851\/ccs","m54146_190729_151026\/23527994\/ccs","m54146_190729_151026\/46530715\/ccs","m54146_190729_151026\/15860251\/ccs","m54146_190729_151026\/16712587\/ccs","m54146_190729_151026\/68878905\/ccs","m54146_190729_151026\/34537941\/ccs","m54146_190729_151026\/73662547\/ccs","m54146_190729_151026\/4849869\/ccs","m54146_190729_151026\/4850610\/ccs","m54146_190729_151026\/5243172\/ccs","m54146_190729_151026\/5440097\/ccs","m54146_190729_151026\/5636821\/ccs","m54146_190729_151026\/5702011\/ccs","m54146_190729_151026\/5767532\/ccs","m54146_190729_151026\/5833340\/ccs","m54146_190729_151026\/5964101\/ccs","m54146_190729_151026\/6488600\/ccs","m54146_190729_151026\/6554208\/ccs","m54146_190729_151026\/6619440\/ccs","m54146_190729_151026\/7274919\/ccs","m54146_190729_151026\/7537417\/ccs","m54146_190729_151026\/7668593\/ccs","m54146_190729_151026\/8257639\/ccs","m54146_190729_151026\/8323304\/ccs","m54146_190729_151026\/9569210\/ccs","m54146_190729_151026\/10092951\/ccs","m54146_190729_151026\/10616958\/ccs","m54146_190729_151026\/10617058\/ccs","m54146_190729_151026\/34603674\/ccs","m54146_190729_151026\/35193572\/ccs","m54146_190729_151026\/35848980\/ccs","m54146_190729_151026\/36045048\/ccs","m54146_190729_151026\/36176271\/ccs","m54146_190729_151026\/36701036\/ccs","m54146_190729_151026\/37093523\/ccs","m54146_190729_151026\/37355933\/ccs","m54146_190729_151026\/37486899\/ccs","m54146_190729_151026\/37487362\/ccs","m54146_190729_151026\/37617903\/ccs","m54146_190729_151026\/37749629\/ccs","m54146_190729_151026\/38994306\/ccs","m54146_190729_151026\/39388035\/ccs","m54146_190729_151026\/39977331\/ccs","m54146_190729_151026\/39977838\/ccs","m54146_190729_151026\/40043423\/ccs","m54146_190729_151026\/40501653\/ccs","m54146_190729_151026\/41484812\/ccs","m54146_190729_151026\/41747281\/ccs","m54146_190729_151026\/41943605\/ccs","m54146_190729_151026\/42205601\/ccs","m54146_190729_151026\/42336732\/ccs","m54146_190729_151026\/42402132\/ccs","m54146_190729_151026\/42533750\/ccs","m54146_190729_151026\/42860769\/ccs","m54146_190729_151026\/43057799\/ccs","m54146_190729_151026\/43253871\/ccs","m54146_190729_151026\/43516474\/ccs","m54146_190729_151026\/43582036\/ccs","m54146_190729_151026\/43909542\/ccs","m54146_190729_151026\/43909856\/ccs","m54146_190729_151026\/43909994\/ccs","m54146_190729_151026\/44236935\/ccs","m54146_190729_151026\/44761677\/ccs","m54146_190729_151026\/44957905\/ccs","m54146_190729_151026\/45089323\/ccs","m54146_190729_151026\/45614006\/ccs","m54146_190729_151026\/45875618\/ccs","m54146_190729_151026\/47317685\/ccs","m54146_190729_151026\/47710918\/ccs","m54146_190729_151026\/49217810\/ccs","m54146_190729_151026\/49217890\/ccs","m54146_190729_151026\/49479915\/ccs","m54146_190729_151026\/49545901\/ccs","m54146_190729_151026\/50004744\/ccs","m54146_190729_151026\/50200789\/ccs","m54146_190729_151026\/50921666\/ccs","m54146_190729_151026\/51708693\/ccs","m54146_190729_151026\/51904657\/ccs","m54146_190729_151026\/52560080\/ccs","m54146_190729_151026\/52560813\/ccs","m54146_190729_151026\/52691694\/ccs","m54146_190729_151026\/52954026\/ccs","m54146_190729_151026\/53215400\/ccs","m54146_190729_151026\/53543578\/ccs","m54146_190729_151026\/54002249\/ccs","m54146_190729_151026\/54657498\/ccs","m54146_190729_151026\/54985585\/ccs","m54146_190729_151026\/55706456\/ccs","m54146_190729_151026\/55771944\/ccs","m54146_190729_151026\/57803267\/ccs","m54146_190729_151026\/58327337\/ccs","m54146_190729_151026\/58655481\/ccs","m54146_190729_151026\/59638513\/ccs","m54146_190729_151026\/60096875\/ccs","m54146_190729_151026\/60228179\/ccs","m54146_190729_151026\/60424441\/ccs","m54146_190729_151026\/60817687\/ccs","m54146_190729_151026\/61473022\/ccs","m54146_190729_151026\/62325703\/ccs","m54146_190729_151026\/10813932\/ccs","m54146_190729_151026\/11010630\/ccs","m54146_190729_151026\/11076523\/ccs","m54146_190729_151026\/11141693\/ccs","m54146_190729_151026\/12190535\/ccs","m54146_190729_151026\/12386407\/ccs","m54146_190729_151026\/12714338\/ccs","m54146_190729_151026\/13107524\/ccs","m54146_190729_151026\/13304501\/ccs","m54146_190729_151026\/62849665\/ccs","m54146_190729_151026\/63045812\/ccs","m54146_190729_151026\/63046534\/ccs","m54146_190729_151026\/63242475\/ccs","m54146_190729_151026\/63439267\/ccs","m54146_190729_151026\/63898263\/ccs","m54146_190729_151026\/64029062\/ccs","m54146_190729_151026\/64357360\/ccs","m54146_190729_151026\/64946504\/ccs","m54146_190729_151026\/65143267\/ccs","m54146_190729_151026\/65274027\/ccs","m54146_190729_151026\/65405557\/ccs","m54146_190729_151026\/66061023\/ccs","m54146_190729_151026\/66322552\/ccs","m54146_190729_151026\/66454291\/ccs","m54146_190729_151026\/66519629\/ccs","m54146_190729_151026\/66650848\/ccs","m54146_190729_151026\/66651121\/ccs","m54146_190729_151026\/67306022\/ccs","m54146_190729_151026\/68223112\/ccs","m54146_190729_151026\/68943943\/ccs","m54146_190729_151026\/68944388\/ccs","m54146_190729_151026\/69469037\/ccs","m54146_190729_151026\/69599941\/ccs","m54146_190729_151026\/70124166\/ccs","m54146_190729_151026\/70254917\/ccs","m54146_190729_151026\/70517261\/ccs","m54146_190729_151026\/71238185\/ccs","m54146_190729_151026\/71958880\/ccs","m54146_190729_151026\/72155889\/ccs","m54146_190729_151026\/72156026\/ccs","m54146_190729_151026\/72745301\/ccs","m54146_190729_151026\/73204335\/ccs","m54146_190729_151026\/73400419\/ccs","m54146_190729_151026\/73663077\/ccs","m54146_190729_151026\/74121766\/ccs","m54146_190729_151026\/74777191\/ccs","m54146_190729_151026\/74777476\/ccs","m54146_190729_151026\/74842219\/ccs","m54146_190729_151026\/13762769\/ccs","m54146_190729_151026\/14025674\/ccs","m54146_190729_151026\/14091164\/ccs","m54146_190729_151026\/14222169\/ccs","m54146_190729_151026\/14352942\/ccs","m54146_190729_151026\/14484457\/ccs","m54146_190729_151026\/14549254\/ccs","m54146_190729_151026\/14811303\/ccs","m54146_190729_151026\/14877573\/ccs","m54146_190729_151026\/15139685\/ccs","m54146_190729_151026\/15401529\/ccs","m54146_190729_151026\/15598421\/ccs","m54146_190729_151026\/16056979\/ccs","m54146_190729_151026\/16122388\/ccs","m54146_190729_151026\/16188020\/ccs","m54146_190729_151026\/17170915\/ccs","m54146_190729_151026\/17236718\/ccs","m54146_190729_151026\/17367225\/ccs","m54146_190729_151026\/17367266\/ccs","m54146_190729_151026\/18088540\/ccs","m54146_190729_151026\/18874488\/ccs","m54146_190729_151026\/19136660\/ccs","m54146_190729_151026\/19530709\/ccs","m54146_190729_151026\/19661198\/ccs","m54146_190729_151026\/19661387\/ccs","m54146_190729_151026\/20120017\/ccs","m54146_190729_151026\/20579277\/ccs","m54146_190729_151026\/20644377\/ccs","m54146_190729_151026\/20709459\/ccs","m54146_190729_151026\/21234021\/ccs","m54146_190729_151026\/21234631\/ccs","m54146_190729_151026\/21299944\/ccs","m54146_190729_151026\/22020690\/ccs","m54146_190729_151026\/22282882\/ccs","m54146_190729_151026\/23069489\/ccs","m54146_190729_151026\/23200122\/ccs","m54146_190729_151026\/23331750\/ccs","m54146_190729_151026\/23396673\/ccs","m54146_190729_151026\/23528024\/ccs","m54146_190729_151026\/23593046\/ccs","m54146_190729_151026\/23921368\/ccs","m54146_190729_151026\/24183525\/ccs","m54146_190729_151026\/24249117\/ccs","m54146_190729_151026\/24379695\/ccs","m54146_190729_151026\/24511217\/ccs","m54146_190729_151026\/25035592\/ccs","m54146_190729_151026\/25493900\/ccs","m54146_190729_151026\/25690639\/ccs","m54146_190729_151026\/26804436\/ccs","m54146_190729_151026\/27001293\/ccs","m54146_190729_151026\/27066921\/ccs","m54146_190729_151026\/27394737\/ccs","m54146_190729_151026\/27853016\/ccs","m54146_190729_151026\/28180968\/ccs","m54146_190729_151026\/28836283\/ccs","m54146_190729_151026\/29294765\/ccs","m54146_190729_151026\/29295568\/ccs","m54146_190729_151026\/29426133\/ccs","m54146_190729_151026\/29426331\/ccs","m54146_190729_151026\/29885389\/ccs","m54146_190729_151026\/30016399\/ccs","m54146_190729_151026\/30147335\/ccs","m54146_190729_151026\/30409314\/ccs","m54146_190729_151026\/30540343\/ccs","m54146_190729_151026\/31981760\/ccs","m54146_190729_151026\/32047835\/ccs","m54146_190729_151026\/32703054\/ccs","m54146_190729_151026\/33095836\/ccs","m54146_190729_151026\/33227671\/ccs","m54146_190729_151026\/16974006\/ccs","m54146_190729_151026\/15139469\/ccs","m54146_190729_151026\/56820546\/ccs","m54146_190729_151026\/4391373\/ccs","m54146_190729_151026\/5243078\/ccs","m54146_190729_151026\/5833265\/ccs","m54146_190729_151026\/5898979\/ccs","m54146_190729_151026\/5964730\/ccs","m54146_190729_151026\/6029387\/ccs","m54146_190729_151026\/7733674\/ccs","m54146_190729_151026\/7734186\/ccs","m54146_190729_151026\/7995854\/ccs","m54146_190729_151026\/9110267\/ccs","m54146_190729_151026\/9764961\/ccs","m54146_190729_151026\/10224518\/ccs","m54146_190729_151026\/10617265\/ccs","m54146_190729_151026\/34210444\/ccs","m54146_190729_151026\/34472019\/ccs","m54146_190729_151026\/35061824\/ccs","m54146_190729_151026\/35848931\/ccs","m54146_190729_151026\/36634830\/ccs","m54146_190729_151026\/37028239\/ccs","m54146_190729_151026\/37093772\/ccs","m54146_190729_151026\/37159249\/ccs","m54146_190729_151026\/37814551\/ccs","m54146_190729_151026\/37880631\/ccs","m54146_190729_151026\/38273629\/ccs","m54146_190729_151026\/39190913\/ccs","m54146_190729_151026\/39191046\/ccs","m54146_190729_151026\/39977324\/ccs","m54146_190729_151026\/39977654\/ccs","m54146_190729_151026\/41156879\/ccs","m54146_190729_151026\/41157178\/ccs","m54146_190729_151026\/41485044\/ccs","m54146_190729_151026\/41681814\/ccs","m54146_190729_151026\/41943639\/ccs","m54146_190729_151026\/42205296\/ccs","m54146_190729_151026\/42468152\/ccs","m54146_190729_151026\/43057695\/ccs","m54146_190729_151026\/43254517\/ccs","m54146_190729_151026\/43254638\/ccs","m54146_190729_151026\/43451244\/ccs","m54146_190729_151026\/43844365\/ccs","m54146_190729_151026\/43975265\/ccs","m54146_190729_151026\/44302460\/ccs","m54146_190729_151026\/44696389\/ccs","m54146_190729_151026\/44827508\/ccs","m54146_190729_151026\/44958099\/ccs","m54146_190729_151026\/45024201\/ccs","m54146_190729_151026\/45088882\/ccs","m54146_190729_151026\/45548515\/ccs","m54146_190729_151026\/45941075\/ccs","m54146_190729_151026\/45941617\/ccs","m54146_190729_151026\/46138333\/ccs","m54146_190729_151026\/46727753\/ccs","m54146_190729_151026\/46989683\/ccs","m54146_190729_151026\/48235060\/ccs","m54146_190729_151026\/48694017\/ccs","m54146_190729_151026\/48890384\/ccs","m54146_190729_151026\/49152607\/ccs","m54146_190729_151026\/49348909\/ccs","m54146_190729_151026\/49414991\/ccs","m54146_190729_151026\/49939346\/ccs","m54146_190729_151026\/50070291\/ccs","m54146_190729_151026\/50135124\/ccs","m54146_190729_151026\/50136059\/ccs","m54146_190729_151026\/50725757\/ccs","m54146_190729_151026\/50791090\/ccs","m54146_190729_151026\/51904935\/ccs","m54146_190729_151026\/52495177\/ccs","m54146_190729_151026\/52626204\/ccs","m54146_190729_151026\/52822150\/ccs","m54146_190729_151026\/52822252\/ccs","m54146_190729_151026\/53085022\/ccs","m54146_190729_151026\/53149941\/ccs","m54146_190729_151026\/53150243\/ccs","m54146_190729_151026\/53936257\/ccs","m54146_190729_151026\/54919937\/ccs","m54146_190729_151026\/55575280\/ccs","m54146_190729_151026\/55837654\/ccs","m54146_190729_151026\/56099116\/ccs","m54146_190729_151026\/56558176\/ccs","m54146_190729_151026\/56624031\/ccs","m54146_190729_151026\/57017233\/ccs","m54146_190729_151026\/57344234\/ccs","m54146_190729_151026\/57541098\/ccs","m54146_190729_151026\/57999564\/ccs","m54146_190729_151026\/58130941\/ccs","m54146_190729_151026\/58327457\/ccs","m54146_190729_151026\/58852251\/ccs","m54146_190729_151026\/58917312\/ccs","m54146_190729_151026\/58917667\/ccs","m54146_190729_151026\/59573119\/ccs","m54146_190729_151026\/59835027\/ccs","m54146_190729_151026\/59835050\/ccs","m54146_190729_151026\/60096704\/ccs","m54146_190729_151026\/60490155\/ccs","m54146_190729_151026\/60556036\/ccs","m54146_190729_151026\/60818107\/ccs","m54146_190729_151026\/60883635\/ccs","m54146_190729_151026\/61800799\/ccs","m54146_190729_151026\/62324978\/ccs","m54146_190729_151026\/62391166\/ccs","m54146_190729_151026\/62652484\/ccs","m54146_190729_151026\/11600760\/ccs","m54146_190729_151026\/11796819\/ccs","m54146_190729_151026\/12058836\/ccs","m54146_190729_151026\/12255398\/ccs","m54146_190729_151026\/13304670\/ccs","m54146_190729_151026\/13435469\/ccs","m54146_190729_151026\/13435701\/ccs","m54146_190729_151026\/62915479\/ccs","m54146_190729_151026\/63046503\/ccs","m54146_190729_151026\/63635796\/ccs","m54146_190729_151026\/63636172\/ccs","m54146_190729_151026\/63833013\/ccs","m54146_190729_151026\/64029017\/ccs","m54146_190729_151026\/64881468\/ccs","m54146_190729_151026\/65208715\/ccs","m54146_190729_151026\/65536678\/ccs","m54146_190729_151026\/65602426\/ccs","m54146_190729_151026\/65929694\/ccs","m54146_190729_151026\/66126049\/ccs","m54146_190729_151026\/66454001\/ccs","m54146_190729_151026\/66584926\/ccs","m54146_190729_151026\/66847086\/ccs","m54146_190729_151026\/66978588\/ccs","m54146_190729_151026\/67175099\/ccs","m54146_190729_151026\/68026896\/ccs","m54146_190729_151026\/69075900\/ccs","m54146_190729_151026\/69730673\/ccs","m54146_190729_151026\/69927405\/ccs","m54146_190729_151026\/70582513\/ccs","m54146_190729_151026\/71172403\/ccs","m54146_190729_151026\/71631801\/ccs","m54146_190729_151026\/71827639\/ccs","m54146_190729_151026\/72024130\/ccs","m54146_190729_151026\/72090090\/ccs","m54146_190729_151026\/72352590\/ccs","m54146_190729_151026\/73073569\/ccs","m54146_190729_151026\/73466481\/ccs","m54146_190729_151026\/73531975\/ccs","m54146_190729_151026\/73859318\/ccs","m54146_190729_151026\/74121489\/ccs","m54146_190729_151026\/74646008\/ccs","m54146_190729_151026\/74777317\/ccs","m54146_190729_151026\/74842459\/ccs","m54146_190729_151026\/13828641\/ccs","m54146_190729_151026\/14484153\/ccs","m54146_190729_151026\/14811353\/ccs","m54146_190729_151026\/14942794\/ccs","m54146_190729_151026\/15139781\/ccs","m54146_190729_151026\/15139833\/ccs","m54146_190729_151026\/16056387\/ccs","m54146_190729_151026\/16449990\/ccs","m54146_190729_151026\/16973997\/ccs","m54146_190729_151026\/17892048\/ccs","m54146_190729_151026\/18154433\/ccs","m54146_190729_151026\/18677903\/ccs","m54146_190729_151026\/18809285\/ccs","m54146_190729_151026\/18940239\/ccs","m54146_190729_151026\/19071393\/ccs","m54146_190729_151026\/19333609\/ccs","m54146_190729_151026\/19595915\/ccs","m54146_190729_151026\/19857630\/ccs","m54146_190729_151026\/19923251\/ccs","m54146_190729_151026\/19923810\/ccs","m54146_190729_151026\/20054470\/ccs","m54146_190729_151026\/20054686\/ccs","m54146_190729_151026\/20644627\/ccs","m54146_190729_151026\/20775619\/ccs","m54146_190729_151026\/21431168\/ccs","m54146_190729_151026\/21627788\/ccs","m54146_190729_151026\/21693094\/ccs","m54146_190729_151026\/21955054\/ccs","m54146_190729_151026\/22021011\/ccs","m54146_190729_151026\/22282553\/ccs","m54146_190729_151026\/22283113\/ccs","m54146_190729_151026\/23527841\/ccs","m54146_190729_151026\/23855772\/ccs","m54146_190729_151026\/23986313\/ccs","m54146_190729_151026\/24052042\/ccs","m54146_190729_151026\/24183717\/ccs","m54146_190729_151026\/24576706\/ccs","m54146_190729_151026\/24969999\/ccs","m54146_190729_151026\/25166193\/ccs","m54146_190729_151026\/25559800\/ccs","m54146_190729_151026\/25821610\/ccs","m54146_190729_151026\/25952881\/ccs","m54146_190729_151026\/26476811\/ccs","m54146_190729_151026\/27460104\/ccs","m54146_190729_151026\/27591565\/ccs","m54146_190729_151026\/27722331\/ccs","m54146_190729_151026\/28115206\/ccs","m54146_190729_151026\/28640114\/ccs","m54146_190729_151026\/28836206\/ccs","m54146_190729_151026\/29098924\/ccs","m54146_190729_151026\/29557146\/ccs","m54146_190729_151026\/29557344\/ccs","m54146_190729_151026\/29753601\/ccs","m54146_190729_151026\/29950565\/ccs","m54146_190729_151026\/30015563\/ccs","m54146_190729_151026\/30016428\/ccs","m54146_190729_151026\/31195669\/ccs","m54146_190729_151026\/32048067\/ccs","m54146_190729_151026\/32309653\/ccs","m54146_190729_151026\/32702934\/ccs","m54146_190729_151026\/32768233\/ccs","m54146_190729_151026\/32899324\/ccs","m54146_190729_151026\/32965382\/ccs","m54146_190729_151026\/33685585\/ccs","m54146_190729_151026\/50660138\/ccs","m54146_190729_151026\/50725685\/ccs","m54146_190729_151026\/70647988\/ccs","m54146_190729_151026\/25625006\/ccs","m54146_190729_151026\/60490435\/ccs","m54146_190729_151026\/72417752\/ccs","m54146_190729_151026\/40502241\/ccs","m54146_190729_151026\/73663124\/ccs","m54146_190729_151026\/7471573\/ccs","m54146_190729_151026\/11928297\/ccs","m54146_190729_151026\/49021668\/ccs","m54146_190729_151026\/4981222\/ccs","m54146_190729_151026\/5178221\/ccs","m54146_190729_151026\/5440460\/ccs","m54146_190729_151026\/5505549\/ccs","m54146_190729_151026\/5964348\/ccs","m54146_190729_151026\/6226199\/ccs","m54146_190729_151026\/6488927\/ccs","m54146_190729_151026\/6947314\/ccs","m54146_190729_151026\/7078648\/ccs","m54146_190729_151026\/7274845\/ccs","m54146_190729_151026\/7799785\/ccs","m54146_190729_151026\/9175814\/ccs","m54146_190729_151026\/9503662\/ccs","m54146_190729_151026\/9634635\/ccs","m54146_190729_151026\/9699937\/ccs","m54146_190729_151026\/9765154\/ccs","m54146_190729_151026\/9765885\/ccs","m54146_190729_151026\/9962048\/ccs","m54146_190729_151026\/10093544\/ccs","m54146_190729_151026\/10486342\/ccs","m54146_190729_151026\/10616993\/ccs","m54146_190729_151026\/34538015\/ccs","m54146_190729_151026\/34668938\/ccs","m54146_190729_151026\/35389696\/ccs","m54146_190729_151026\/36045586\/ccs","m54146_190729_151026\/36569866\/ccs","m54146_190729_151026\/36831482\/ccs","m54146_190729_151026\/36897531\/ccs","m54146_190729_151026\/38208451\/ccs","m54146_190729_151026\/38666649\/ccs","m54146_190729_151026\/38666884\/ccs","m54146_190729_151026\/38863678\/ccs","m54146_190729_151026\/39191116\/ccs","m54146_190729_151026\/41747296\/ccs","m54146_190729_151026\/42467441\/ccs","m54146_190729_151026\/42926406\/ccs","m54146_190729_151026\/42991759\/ccs","m54146_190729_151026\/44106502\/ccs","m54146_190729_151026\/44302485\/ccs","m54146_190729_151026\/44565107\/ccs","m54146_190729_151026\/44827131\/ccs","m54146_190729_151026\/44892607\/ccs","m54146_190729_151026\/45810466\/ccs","m54146_190729_151026\/46531200\/ccs","m54146_190729_151026\/46727542\/ccs","m54146_190729_151026\/47186264\/ccs","m54146_190729_151026\/47383541\/ccs","m54146_190729_151026\/47579227\/ccs","m54146_190729_151026\/47906949\/ccs","m54146_190729_151026\/48038535\/ccs","m54146_190729_151026\/49414515\/ccs","m54146_190729_151026\/50135565\/ccs","m54146_190729_151026\/50332016\/ccs","m54146_190729_151026\/50987310\/ccs","m54146_190729_151026\/51839627\/ccs","m54146_190729_151026\/51904692\/ccs","m54146_190729_151026\/52101498\/ccs","m54146_190729_151026\/52363454\/ccs","m54146_190729_151026\/53674453\/ccs","m54146_190729_151026\/53740431\/ccs","m54146_190729_151026\/53805738\/ccs","m54146_190729_151026\/54853844\/ccs","m54146_190729_151026\/55574775\/ccs","m54146_190729_151026\/55574860\/ccs","m54146_190729_151026\/55640932\/ccs","m54146_190729_151026\/55903063\/ccs","m54146_190729_151026\/55968416\/ccs","m54146_190729_151026\/55968484\/ccs","m54146_190729_151026\/56033691\/ccs","m54146_190729_151026\/56427164\/ccs","m54146_190729_151026\/56754664\/ccs","m54146_190729_151026\/57082279\/ccs","m54146_190729_151026\/57082639\/ccs","m54146_190729_151026\/57082827\/ccs","m54146_190729_151026\/57344953\/ccs","m54146_190729_151026\/57541112\/ccs","m54146_190729_151026\/58458577\/ccs","m54146_190729_151026\/58458954\/ccs","m54146_190729_151026\/58655079\/ccs","m54146_190729_151026\/58917136\/ccs","m54146_190729_151026\/59113934\/ccs","m54146_190729_151026\/59638190\/ccs","m54146_190729_151026\/60097021\/ccs","m54146_190729_151026\/60424649\/ccs","m54146_190729_151026\/60490396\/ccs","m54146_190729_151026\/60490607\/ccs","m54146_190729_151026\/60752618\/ccs","m54146_190729_151026\/61014938\/ccs","m54146_190729_151026\/61079620\/ccs","m54146_190729_151026\/61211239\/ccs","m54146_190729_151026\/62063581\/ccs","m54146_190729_151026\/62128583\/ccs","m54146_190729_151026\/62128946\/ccs","m54146_190729_151026\/62325438\/ccs","m54146_190729_151026\/62521907\/ccs","m54146_190729_151026\/11142136\/ccs","m54146_190729_151026\/11272397\/ccs","m54146_190729_151026\/11731410\/ccs","m54146_190729_151026\/11862408\/ccs","m54146_190729_151026\/11862895\/ccs","m54146_190729_151026\/12125069\/ccs","m54146_190729_151026\/12386736\/ccs","m54146_190729_151026\/12714242\/ccs","m54146_190729_151026\/12779646\/ccs","m54146_190729_151026\/62849422\/ccs","m54146_190729_151026\/62914956\/ccs","m54146_190729_151026\/63636109\/ccs","m54146_190729_151026\/65143295\/ccs","m54146_190729_151026\/65209001\/ccs","m54146_190729_151026\/65732880\/ccs","m54146_190729_151026\/66060981\/ccs","m54146_190729_151026\/66716364\/ccs","m54146_190729_151026\/67044261\/ccs","m54146_190729_151026\/67109663\/ccs","m54146_190729_151026\/67502249\/ccs","m54146_190729_151026\/68550813\/ccs","m54146_190729_151026\/68616880\/ccs","m54146_190729_151026\/68681996\/ccs","m54146_190729_151026\/69599414\/ccs","m54146_190729_151026\/69665386\/ccs","m54146_190729_151026\/69730409\/ccs","m54146_190729_151026\/70189900\/ccs","m54146_190729_151026\/70452007\/ccs","m54146_190729_151026\/70713885\/ccs","m54146_190729_151026\/70779364\/ccs","m54146_190729_151026\/70975860\/ccs","m54146_190729_151026\/71172818\/ccs","m54146_190729_151026\/71434756\/ccs","m54146_190729_151026\/71762546\/ccs","m54146_190729_151026\/72090405\/ccs","m54146_190729_151026\/72482889\/ccs","m54146_190729_151026\/72679784\/ccs","m54146_190729_151026\/73138486\/ccs","m54146_190729_151026\/73532188\/ccs","m54146_190729_151026\/73532342\/ccs","m54146_190729_151026\/73662745\/ccs","m54146_190729_151026\/73990922\/ccs","m54146_190729_151026\/74056407\/ccs","m54146_190729_151026\/74056554\/ccs","m54146_190729_151026\/74777368\/ccs","m54146_190729_151026\/74843034\/ccs","m54146_190729_151026\/15729315\/ccs","m54146_190729_151026\/15794389\/ccs","m54146_190729_151026\/16121931\/ccs","m54146_190729_151026\/17040298\/ccs","m54146_190729_151026\/17105043\/ccs","m54146_190729_151026\/17825975\/ccs","m54146_190729_151026\/17957171\/ccs","m54146_190729_151026\/18023423\/ccs","m54146_190729_151026\/18350494\/ccs","m54146_190729_151026\/19071682\/ccs","m54146_190729_151026\/20054184\/ccs","m54146_190729_151026\/20054555\/ccs","m54146_190729_151026\/20382166\/ccs","m54146_190729_151026\/20513759\/ccs","m54146_190729_151026\/20578683\/ccs","m54146_190729_151026\/20775406\/ccs","m54146_190729_151026\/21365563\/ccs","m54146_190729_151026\/21561511\/ccs","m54146_190729_151026\/21692487\/ccs","m54146_190729_151026\/22085798\/ccs","m54146_190729_151026\/22151542\/ccs","m54146_190729_151026\/22610173\/ccs","m54146_190729_151026\/22610772\/ccs","m54146_190729_151026\/23069027\/ccs","m54146_190729_151026\/23134304\/ccs","m54146_190729_151026\/23396677\/ccs","m54146_190729_151026\/24707842\/ccs","m54146_190729_151026\/26411988\/ccs","m54146_190729_151026\/26542526\/ccs","m54146_190729_151026\/27263346\/ccs","m54146_190729_151026\/27394410\/ccs","m54146_190729_151026\/27395028\/ccs","m54146_190729_151026\/27591277\/ccs","m54146_190729_151026\/28181058\/ccs","m54146_190729_151026\/29098121\/ccs","m54146_190729_151026\/29163699\/ccs","m54146_190729_151026\/29425780\/ccs","m54146_190729_151026\/29754018\/ccs","m54146_190729_151026\/30212782\/ccs","m54146_190729_151026\/30474537\/ccs","m54146_190729_151026\/30605680\/ccs","m54146_190729_151026\/30605933\/ccs","m54146_190729_151026\/30670976\/ccs","m54146_190729_151026\/31130393\/ccs","m54146_190729_151026\/31457609\/ccs","m54146_190729_151026\/31523277\/ccs","m54146_190729_151026\/31654480\/ccs","m54146_190729_151026\/32178912\/ccs","m54146_190729_151026\/32637874\/ccs","m54146_190729_151026\/32899532\/ccs","m54146_190729_151026\/33161945\/ccs","m54146_190729_151026\/33358157\/ccs","m54146_190729_151026\/33423477\/ccs","m54146_190729_151026\/33489596\/ccs","m54146_190729_151026\/57410290\/ccs","m54146_190729_151026\/70058953\/ccs","m54146_190729_151026\/30801996\/ccs","m54146_190729_151026\/24249324\/ccs","m54146_190729_151026\/65470696\/ccs","m54146_190729_151026\/57606348\/ccs","m54146_190729_151026\/64357302\/ccs","m54146_190729_151026\/18809542\/ccs","m54146_190729_151026\/36438830\/ccs","m54146_190729_151026\/62521981\/ccs","m54146_190729_151026\/31064479\/ccs","m54146_190729_151026\/61931695\/ccs","m54146_190729_151026\/4981334\/ccs","m54146_190729_151026\/5505557\/ccs","m54146_190729_151026\/5571308\/ccs","m54146_190729_151026\/5702619\/ccs","m54146_190729_151026\/5899141\/ccs","m54146_190729_151026\/7143540\/ccs","m54146_190729_151026\/7733560\/ccs","m54146_190729_151026\/7799477\/ccs","m54146_190729_151026\/8061786\/ccs","m54146_190729_151026\/8126562\/ccs","m54146_190729_151026\/8388935\/ccs","m54146_190729_151026\/8913669\/ccs","m54146_190729_151026\/9240929\/ccs","m54146_190729_151026\/9306952\/ccs","m54146_190729_151026\/9372158\/ccs","m54146_190729_151026\/9438008\/ccs","m54146_190729_151026\/9962257\/ccs","m54146_190729_151026\/10092629\/ccs","m54146_190729_151026\/10486266\/ccs","m54146_190729_151026\/10617680\/ccs","m54146_190729_151026\/34603854\/ccs","m54146_190729_151026\/34865434\/ccs","m54146_190729_151026\/35062528\/ccs","m54146_190729_151026\/35390022\/ccs","m54146_190729_151026\/35520762\/ccs","m54146_190729_151026\/35520940\/ccs","m54146_190729_151026\/36176384\/ccs","m54146_190729_151026\/36438231\/ccs","m54146_190729_151026\/36504473\/ccs","m54146_190729_151026\/36635227\/ccs","m54146_190729_151026\/36766398\/ccs","m54146_190729_151026\/37159413\/ccs","m54146_190729_151026\/37683374\/ccs","m54146_190729_151026\/37879918\/ccs","m54146_190729_151026\/38011090\/ccs","m54146_190729_151026\/38011570\/ccs","m54146_190729_151026\/38404840\/ccs","m54146_190729_151026\/38732329\/ccs","m54146_190729_151026\/38863830\/ccs","m54146_190729_151026\/39190888\/ccs","m54146_190729_151026\/39387315\/ccs","m54146_190729_151026\/40632909\/ccs","m54146_190729_151026\/40894658\/ccs","m54146_190729_151026\/41222818\/ccs","m54146_190729_151026\/41287923\/ccs","m54146_190729_151026\/41419186\/ccs","m54146_190729_151026\/41484830\/ccs","m54146_190729_151026\/42533726\/ccs","m54146_190729_151026\/42729581\/ccs","m54146_190729_151026\/42860772\/ccs","m54146_190729_151026\/42861413\/ccs","m54146_190729_151026\/43647176\/ccs","m54146_190729_151026\/43843760\/ccs","m54146_190729_151026\/43909913\/ccs","m54146_190729_151026\/44106464\/ccs","m54146_190729_151026\/44172135\/ccs","m54146_190729_151026\/44434189\/ccs","m54146_190729_151026\/45089473\/ccs","m54146_190729_151026\/45154420\/ccs","m54146_190729_151026\/45875291\/ccs","m54146_190729_151026\/45876065\/ccs","m54146_190729_151026\/46138049\/ccs","m54146_190729_151026\/46203732\/ccs","m54146_190729_151026\/47055455\/ccs","m54146_190729_151026\/48300473\/ccs","m54146_190729_151026\/48562249\/ccs","m54146_190729_151026\/49545332\/ccs","m54146_190729_151026\/49676615\/ccs","m54146_190729_151026\/49808062\/ccs","m54146_190729_151026\/50004334\/ccs","m54146_190729_151026\/50332424\/ccs","m54146_190729_151026\/50397396\/ccs","m54146_190729_151026\/50529090\/ccs","m54146_190729_151026\/50594370\/ccs","m54146_190729_151026\/51118482\/ccs","m54146_190729_151026\/51250103\/ccs","m54146_190729_151026\/51511431\/ccs","m54146_190729_151026\/51511688\/ccs","m54146_190729_151026\/51708305\/ccs","m54146_190729_151026\/51773550\/ccs","m54146_190729_151026\/51904992\/ccs","m54146_190729_151026\/51970210\/ccs","m54146_190729_151026\/52166980\/ccs","m54146_190729_151026\/52232983\/ccs","m54146_190729_151026\/52691810\/ccs","m54146_190729_151026\/52888458\/ccs","m54146_190729_151026\/52953404\/ccs","m54146_190729_151026\/53281646\/ccs","m54146_190729_151026\/53412165\/ccs","m54146_190729_151026\/53477776\/ccs","m54146_190729_151026\/54592392\/ccs","m54146_190729_151026\/54723081\/ccs","m54146_190729_151026\/54723546\/ccs","m54146_190729_151026\/55312893\/ccs","m54146_190729_151026\/55771302\/ccs","m54146_190729_151026\/56099765\/ccs","m54146_190729_151026\/56230619\/ccs","m54146_190729_151026\/56361110\/ccs","m54146_190729_151026\/57344665\/ccs","m54146_190729_151026\/57934826\/ccs","m54146_190729_151026\/58720863\/ccs","m54146_190729_151026\/59245350\/ccs","m54146_190729_151026\/59375899\/ccs","m54146_190729_151026\/59376296\/ccs","m54146_190729_151026\/59703808\/ccs","m54146_190729_151026\/59835354\/ccs","m54146_190729_151026\/59900873\/ccs","m54146_190729_151026\/60228568\/ccs","m54146_190729_151026\/60293621\/ccs","m54146_190729_151026\/60752350\/ccs","m54146_190729_151026\/61145735\/ccs","m54146_190729_151026\/61342121\/ccs","m54146_190729_151026\/61932072\/ccs","m54146_190729_151026\/62390523\/ccs","m54146_190729_151026\/62391026\/ccs","m54146_190729_151026\/62456309\/ccs","m54146_190729_151026\/62587689\/ccs","m54146_190729_151026\/10879942\/ccs","m54146_190729_151026\/11076072\/ccs","m54146_190729_151026\/11207287\/ccs","m54146_190729_151026\/11731945\/ccs","m54146_190729_151026\/11797390\/ccs","m54146_190729_151026\/12451927\/ccs","m54146_190729_151026\/12845275\/ccs","m54146_190729_151026\/13435222\/ccs","m54146_190729_151026\/64357116\/ccs","m54146_190729_151026\/64881613\/ccs","m54146_190729_151026\/65274576\/ccs","m54146_190729_151026\/65864081\/ccs","m54146_190729_151026\/66191942\/ccs","m54146_190729_151026\/67175072\/ccs","m54146_190729_151026\/67240432\/ccs","m54146_190729_151026\/67437253\/ccs","m54146_190729_151026\/67502863\/ccs","m54146_190729_151026\/70582867\/ccs","m54146_190729_151026\/71172541\/ccs","m54146_190729_151026\/71369342\/ccs","m54146_190729_151026\/71697253\/ccs","m54146_190729_151026\/71958971\/ccs","m54146_190729_151026\/72417660\/ccs","m54146_190729_151026\/72549056\/ccs","m54146_190729_151026\/72549349\/ccs","m54146_190729_151026\/72745055\/ccs","m54146_190729_151026\/73662992\/ccs","m54146_190729_151026\/74580392\/ccs","m54146_190729_151026\/74580472\/ccs","m54146_190729_151026\/15598237\/ccs","m54146_190729_151026\/15860395\/ccs","m54146_190729_151026\/16057127\/ccs","m54146_190729_151026\/16187529\/ccs","m54146_190729_151026\/16187920\/ccs","m54146_190729_151026\/16515484\/ccs","m54146_190729_151026\/16712332\/ccs","m54146_190729_151026\/16908634\/ccs","m54146_190729_151026\/17236231\/ccs","m54146_190729_151026\/17302376\/ccs","m54146_190729_151026\/17564588\/ccs","m54146_190729_151026\/17695383\/ccs","m54146_190729_151026\/17826714\/ccs","m54146_190729_151026\/17891709\/ccs","m54146_190729_151026\/18023026\/ccs","m54146_190729_151026\/18219497\/ccs","m54146_190729_151026\/18482075\/ccs","m54146_190729_151026\/18808910\/ccs","m54146_190729_151026\/19202742\/ccs","m54146_190729_151026\/19792803\/ccs","m54146_190729_151026\/20251265\/ccs","m54146_190729_151026\/20709699\/ccs","m54146_190729_151026\/21037587\/ccs","m54146_190729_151026\/21692747\/ccs","m54146_190729_151026\/21693366\/ccs","m54146_190729_151026\/21758533\/ccs","m54146_190729_151026\/21955381\/ccs","m54146_190729_151026\/22217004\/ccs","m54146_190729_151026\/22414292\/ccs","m54146_190729_151026\/22479365\/ccs","m54146_190729_151026\/22676213\/ccs","m54146_190729_151026\/22741973\/ccs","m54146_190729_151026\/23528016\/ccs","m54146_190729_151026\/23593873\/ccs","m54146_190729_151026\/23724423\/ccs","m54146_190729_151026\/24183286\/ccs","m54146_190729_151026\/24707719\/ccs","m54146_190729_151026\/25100956\/ccs","m54146_190729_151026\/25100968\/ccs","m54146_190729_151026\/25297429\/ccs","m54146_190729_151026\/25559780\/ccs","m54146_190729_151026\/25625134\/ccs","m54146_190729_151026\/26017864\/ccs","m54146_190729_151026\/26017909\/ccs","m54146_190729_151026\/26149431\/ccs","m54146_190729_151026\/27001735\/ccs","m54146_190729_151026\/28640111\/ccs","m54146_190729_151026\/28836711\/ccs","m54146_190729_151026\/29557629\/ccs","m54146_190729_151026\/29885095\/ccs","m54146_190729_151026\/31523653\/ccs","m54146_190729_151026\/31850680\/ccs","m54146_190729_151026\/32047575\/ccs","m54146_190729_151026\/32179156\/ccs","m54146_190729_151026\/32440645\/ccs","m54146_190729_151026\/32572380\/ccs","m54146_190729_151026\/32900075\/ccs","m54146_190729_151026\/33030248\/ccs","m54146_190729_151026\/33947951\/ccs","m54146_190729_151026\/47776669\/ccs","m54146_190729_151026\/6226049\/ccs","m54146_190729_151026\/7209557\/ccs","m54146_190729_151026\/67109536\/ccs","m54146_190729_151026\/40567253\/ccs","m54146_190729_151026\/71238630\/ccs","m54146_190729_151026\/30802403\/ccs","m54146_190729_151026\/70386641\/ccs","m54146_190729_151026\/4326126\/ccs","m54146_190729_151026\/4719482\/ccs","m54146_190729_151026\/4784474\/ccs","m54146_190729_151026\/4981067\/ccs","m54146_190729_151026\/6029880\/ccs","m54146_190729_151026\/6160473\/ccs","m54146_190729_151026\/6160969\/ccs","m54146_190729_151026\/6489057\/ccs","m54146_190729_151026\/6554348\/ccs","m54146_190729_151026\/6619687\/ccs","m54146_190729_151026\/7275152\/ccs","m54146_190729_151026\/7406423\/ccs","m54146_190729_151026\/7668245\/ccs","m54146_190729_151026\/8520107\/ccs","m54146_190729_151026\/9306286\/ccs","m54146_190729_151026\/9700160\/ccs","m54146_190729_151026\/10027189\/ccs","m54146_190729_151026\/10617285\/ccs","m54146_190729_151026\/34341683\/ccs","m54146_190729_151026\/34603850\/ccs","m54146_190729_151026\/34669290\/ccs","m54146_190729_151026\/34799961\/ccs","m54146_190729_151026\/34931352\/ccs","m54146_190729_151026\/35061837\/ccs","m54146_190729_151026\/35128056\/ccs","m54146_190729_151026\/35390019\/ccs","m54146_190729_151026\/36438863\/ccs","m54146_190729_151026\/36504214\/ccs","m54146_190729_151026\/36831894\/ccs","m54146_190729_151026\/37355801\/ccs","m54146_190729_151026\/37356133\/ccs","m54146_190729_151026\/37487269\/ccs","m54146_190729_151026\/37487484\/ccs","m54146_190729_151026\/37683797\/ccs","m54146_190729_151026\/37814503\/ccs","m54146_190729_151026\/37815100\/ccs","m54146_190729_151026\/37945420\/ccs","m54146_190729_151026\/38011182\/ccs","m54146_190729_151026\/38011510\/ccs","m54146_190729_151026\/38142435\/ccs","m54146_190729_151026\/38469741\/ccs","m54146_190729_151026\/38601174\/ccs","m54146_190729_151026\/38732126\/ccs","m54146_190729_151026\/39257062\/ccs","m54146_190729_151026\/39322067\/ccs","m54146_190729_151026\/39518519\/ccs","m54146_190729_151026\/39780690\/ccs","m54146_190729_151026\/40632731\/ccs","m54146_190729_151026\/40633303\/ccs","m54146_190729_151026\/41091793\/ccs","m54146_190729_151026\/41288572\/ccs","m54146_190729_151026\/41353982\/ccs","m54146_190729_151026\/41485126\/ccs","m54146_190729_151026\/42205482\/ccs","m54146_190729_151026\/42337027\/ccs","m54146_190729_151026\/42664188\/ccs","m54146_190729_151026\/42860723\/ccs","m54146_190729_151026\/42992506\/ccs","m54146_190729_151026\/43058084\/ccs","m54146_190729_151026\/43123122\/ccs","m54146_190729_151026\/43123207\/ccs","m54146_190729_151026\/43450611\/ccs","m54146_190729_151026\/43581737\/ccs","m54146_190729_151026\/44040526\/ccs","m54146_190729_151026\/44302961\/ccs","m54146_190729_151026\/44499762\/ccs","m54146_190729_151026\/44695965\/ccs","m54146_190729_151026\/44892351\/ccs","m54146_190729_151026\/45285961\/ccs","m54146_190729_151026\/45416950\/ccs","m54146_190729_151026\/45613954\/ccs","m54146_190729_151026\/46006965\/ccs","m54146_190729_151026\/46203237\/ccs","m54146_190729_151026\/47186891\/ccs","m54146_190729_151026\/47251929\/ccs","m54146_190729_151026\/47514164\/ccs","m54146_190729_151026\/47514325\/ccs","m54146_190729_151026\/47776381\/ccs","m54146_190729_151026\/47776453\/ccs","m54146_190729_151026\/47972760\/ccs","m54146_190729_151026\/48366305\/ccs","m54146_190729_151026\/48431745\/ccs","m54146_190729_151026\/48497038\/ccs","m54146_190729_151026\/48562567\/ccs","m54146_190729_151026\/48628724\/ccs","m54146_190729_151026\/49021037\/ccs","m54146_190729_151026\/49349292\/ccs","m54146_190729_151026\/49873432\/ccs","m54146_190729_151026\/50069949\/ccs","m54146_190729_151026\/50987437\/ccs","m54146_190729_151026\/50987796\/ccs","m54146_190729_151026\/51445839\/ccs","m54146_190729_151026\/51511365\/ccs","m54146_190729_151026\/51642437\/ccs","m54146_190729_151026\/51642747\/ccs","m54146_190729_151026\/51839504\/ccs","m54146_190729_151026\/51904810\/ccs","m54146_190729_151026\/52036510\/ccs","m54146_190729_151026\/52363420\/ccs","m54146_190729_151026\/52429804\/ccs","m54146_190729_151026\/52626371\/ccs","m54146_190729_151026\/52822259\/ccs","m54146_190729_151026\/52953326\/ccs","m54146_190729_151026\/52953936\/ccs","m54146_190729_151026\/53477809\/ccs","m54146_190729_151026\/53478325\/ccs","m54146_190729_151026\/54002129\/ccs","m54146_190729_151026\/54264329\/ccs","m54146_190729_151026\/54264408\/ccs","m54146_190729_151026\/54723563\/ccs","m54146_190729_151026\/54854511\/ccs","m54146_190729_151026\/55181817\/ccs","m54146_190729_151026\/55837199\/ccs","m54146_190729_151026\/55902806\/ccs","m54146_190729_151026\/56426638\/ccs","m54146_190729_151026\/56689125\/ccs","m54146_190729_151026\/56754460\/ccs","m54146_190729_151026\/56886025\/ccs","m54146_190729_151026\/56951163\/ccs","m54146_190729_151026\/57213772\/ccs","m54146_190729_151026\/57279486\/ccs","m54146_190729_151026\/57409999\/ccs","m54146_190729_151026\/57868900\/ccs","m54146_190729_151026\/58196412\/ccs","m54146_190729_151026\/58523999\/ccs","m54146_190729_151026\/58589926\/ccs","m54146_190729_151026\/59113675\/ccs","m54146_190729_151026\/59114417\/ccs","m54146_190729_151026\/59507506\/ccs","m54146_190729_151026\/59835025\/ccs","m54146_190729_151026\/60162123\/ccs","m54146_190729_151026\/60490408\/ccs","m54146_190729_151026\/60883846\/ccs","m54146_190729_151026\/61014378\/ccs","m54146_190729_151026\/61014991\/ccs","m54146_190729_151026\/61079677\/ccs","m54146_190729_151026\/61735287\/ccs","m54146_190729_151026\/62521496\/ccs","m54146_190729_151026\/10683136\/ccs","m54146_190729_151026\/10748117\/ccs","m54146_190729_151026\/11141818\/ccs","m54146_190729_151026\/11403849\/ccs","m54146_190729_151026\/11469646\/ccs","m54146_190729_151026\/11665934\/ccs","m54146_190729_151026\/11731294\/ccs","m54146_190729_151026\/11731873\/ccs","m54146_190729_151026\/12387254\/ccs","m54146_190729_151026\/12452296\/ccs","m54146_190729_151026\/12583005\/ccs","m54146_190729_151026\/13172886\/ccs","m54146_190729_151026\/13435542\/ccs","m54146_190729_151026\/63177284\/ccs","m54146_190729_151026\/63439638\/ccs","m54146_190729_151026\/63504461\/ccs","m54146_190729_151026\/63832589\/ccs","m54146_190729_151026\/64422340\/ccs","m54146_190729_151026\/64619378\/ccs","m54146_190729_151026\/65011877\/ccs","m54146_190729_151026\/65143192\/ccs","m54146_190729_151026\/65339494\/ccs","m54146_190729_151026\/65733514\/ccs","m54146_190729_151026\/65929510\/ccs","m54146_190729_151026\/66191480\/ccs","m54146_190729_151026\/66191834\/ccs","m54146_190729_151026\/66585433\/ccs","m54146_190729_151026\/66847627\/ccs","m54146_190729_151026\/67109576\/ccs","m54146_190729_151026\/67436758\/ccs","m54146_190729_151026\/67568598\/ccs","m54146_190729_151026\/67633285\/ccs","m54146_190729_151026\/67699211\/ccs","m54146_190729_151026\/67699280\/ccs","m54146_190729_151026\/67830209\/ccs","m54146_190729_151026\/67961828\/ccs","m54146_190729_151026\/68354115\/ccs","m54146_190729_151026\/68354931\/ccs","m54146_190729_151026\/68944219\/ccs","m54146_190729_151026\/68944423\/ccs","m54146_190729_151026\/69141112\/ccs","m54146_190729_151026\/69337267\/ccs","m54146_190729_151026\/69534197\/ccs","m54146_190729_151026\/69599356\/ccs","m54146_190729_151026\/69993218\/ccs","m54146_190729_151026\/70386324\/ccs","m54146_190729_151026\/70975591\/ccs","m54146_190729_151026\/71369601\/ccs","m54146_190729_151026\/71959425\/ccs","m54146_190729_151026\/72024305\/ccs","m54146_190729_151026\/72679895\/ccs","m54146_190729_151026\/72942520\/ccs","m54146_190729_151026\/73072741\/ccs","m54146_190729_151026\/73073128\/ccs","m54146_190729_151026\/73138812\/ccs","m54146_190729_151026\/73466797\/ccs","m54146_190729_151026\/73597846\/ccs","m54146_190729_151026\/73663282\/ccs","m54146_190729_151026\/73859424\/ccs","m54146_190729_151026\/74187608\/ccs","m54146_190729_151026\/74253111\/ccs","m54146_190729_151026\/74318411\/ccs","m54146_190729_151026\/74383424\/ccs","m54146_190729_151026\/74384073\/ccs","m54146_190729_151026\/74580298\/ccs","m54146_190729_151026\/14811734\/ccs","m54146_190729_151026\/15663488\/ccs","m54146_190729_151026\/15794706\/ccs","m54146_190729_151026\/15925757\/ccs","m54146_190729_151026\/16450319\/ccs","m54146_190729_151026\/17040104\/ccs","m54146_190729_151026\/17105175\/ccs","m54146_190729_151026\/17367657\/ccs","m54146_190729_151026\/17629813\/ccs","m54146_190729_151026\/18874812\/ccs","m54146_190729_151026\/18940730\/ccs","m54146_190729_151026\/19006339\/ccs","m54146_190729_151026\/19529887\/ccs","m54146_190729_151026\/19792761\/ccs","m54146_190729_151026\/20316323\/ccs","m54146_190729_151026\/20316795\/ccs","m54146_190729_151026\/21037612\/ccs","m54146_190729_151026\/21168837\/ccs","m54146_190729_151026\/22610033\/ccs","m54146_190729_151026\/22675892\/ccs","m54146_190729_151026\/23462426\/ccs","m54146_190729_151026\/23593695\/ccs","m54146_190729_151026\/23724955\/ccs","m54146_190729_151026\/23987088\/ccs","m54146_190729_151026\/24052464\/ccs","m54146_190729_151026\/24118027\/ccs","m54146_190729_151026\/24183445\/ccs","m54146_190729_151026\/24314172\/ccs","m54146_190729_151026\/24314336\/ccs","m54146_190729_151026\/24969565\/ccs","m54146_190729_151026\/25035573\/ccs","m54146_190729_151026\/25362887\/ccs","m54146_190729_151026\/25559330\/ccs","m54146_190729_151026\/25625400\/ccs","m54146_190729_151026\/26608405\/ccs","m54146_190729_151026\/27132444\/ccs","m54146_190729_151026\/27590769\/ccs","m54146_190729_151026\/27591658\/ccs","m54146_190729_151026\/27721816\/ccs","m54146_190729_151026\/27918800\/ccs","m54146_190729_151026\/27984003\/ccs","m54146_190729_151026\/28115560\/ccs","m54146_190729_151026\/28442822\/ccs","m54146_190729_151026\/28902156\/ccs","m54146_190729_151026\/28902190\/ccs","m54146_190729_151026\/29032842\/ccs","m54146_190729_151026\/29098844\/ccs","m54146_190729_151026\/29557127\/ccs","m54146_190729_151026\/29819641\/ccs","m54146_190729_151026\/30015640\/ccs","m54146_190729_151026\/30409488\/ccs","m54146_190729_151026\/30802785\/ccs","m54146_190729_151026\/31588624\/ccs","m54146_190729_151026\/31654065\/ccs","m54146_190729_151026\/32112947\/ccs","m54146_190729_151026\/32113429\/ccs","m54146_190729_151026\/32178790\/ccs","m54146_190729_151026\/32702685\/ccs","m54146_190729_151026\/32833639\/ccs","m54146_190729_151026\/33030726\/ccs","m54146_190729_151026\/33161728\/ccs","m54146_190729_151026\/33489306\/ccs","m54146_190729_151026\/44433558\/ccs","m54146_190729_151026\/19661660\/ccs","m54146_190729_151026\/7471734\/ccs","m54146_190729_151026\/69271890\/ccs","m54146_190729_151026\/49021594\/ccs","m54146_190729_151026\/4456767\/ccs","m54146_190729_151026\/4587832\/ccs","m54146_190729_151026\/5047223\/ccs","m54146_190729_151026\/5112282\/ccs","m54146_190729_151026\/5112424\/ccs","m54146_190729_151026\/5243455\/ccs","m54146_190729_151026\/5440240\/ccs","m54146_190729_151026\/6947492\/ccs","m54146_190729_151026\/7275113\/ccs","m54146_190729_151026\/7602846\/ccs","m54146_190729_151026\/7865277\/ccs","m54146_190729_151026\/8061128\/ccs","m54146_190729_151026\/8323884\/ccs","m54146_190729_151026\/8782758\/ccs","m54146_190729_151026\/8979290\/ccs","m54146_190729_151026\/9110016\/ccs","m54146_190729_151026\/9306650\/ccs","m54146_190729_151026\/9372475\/ccs","m54146_190729_151026\/9438054\/ccs","m54146_190729_151026\/9503621\/ccs","m54146_190729_151026\/9634749\/ccs","m54146_190729_151026\/9699422\/ccs","m54146_190729_151026\/10289335\/ccs","m54146_190729_151026\/34406651\/ccs","m54146_190729_151026\/34472403\/ccs","m54146_190729_151026\/34800367\/ccs","m54146_190729_151026\/35127964\/ccs","m54146_190729_151026\/35389657\/ccs","m54146_190729_151026\/35455320\/ccs","m54146_190729_151026\/35455391\/ccs","m54146_190729_151026\/35979909\/ccs","m54146_190729_151026\/36504038\/ccs","m54146_190729_151026\/36635470\/ccs","m54146_190729_151026\/36897677\/ccs","m54146_190729_151026\/38338683\/ccs","m54146_190729_151026\/39125195\/ccs","m54146_190729_151026\/39125634\/ccs","m54146_190729_151026\/39322328\/ccs","m54146_190729_151026\/39977767\/ccs","m54146_190729_151026\/40305344\/ccs","m54146_190729_151026\/40370507\/ccs","m54146_190729_151026\/40436526\/ccs","m54146_190729_151026\/40567397\/ccs","m54146_190729_151026\/40698311\/ccs","m54146_190729_151026\/41222341\/ccs","m54146_190729_151026\/41943738\/ccs","m54146_190729_151026\/42074540\/ccs","m54146_190729_151026\/42664775\/ccs","m54146_190729_151026\/43451276\/ccs","m54146_190729_151026\/43451294\/ccs","m54146_190729_151026\/44040475\/ccs","m54146_190729_151026\/44434243\/ccs","m54146_190729_151026\/44827564\/ccs","m54146_190729_151026\/44892935\/ccs","m54146_190729_151026\/45416993\/ccs","m54146_190729_151026\/45482692\/ccs","m54146_190729_151026\/46006958\/ccs","m54146_190729_151026\/46137984\/ccs","m54146_190729_151026\/46400278\/ccs","m54146_190729_151026\/46989443\/ccs","m54146_190729_151026\/47252207\/ccs","m54146_190729_151026\/47383250\/ccs","m54146_190729_151026\/47710842\/ccs","m54146_190729_151026\/47711198\/ccs","m54146_190729_151026\/47776252\/ccs","m54146_190729_151026\/48497014\/ccs","m54146_190729_151026\/48563006\/ccs","m54146_190729_151026\/48693917\/ccs","m54146_190729_151026\/49218416\/ccs","m54146_190729_151026\/49415004\/ccs","m54146_190729_151026\/50987724\/ccs","m54146_190729_151026\/51052914\/ccs","m54146_190729_151026\/51053181\/ccs","m54146_190729_151026\/52887628\/ccs","m54146_190729_151026\/53019128\/ccs","m54146_190729_151026\/53281259\/ccs","m54146_190729_151026\/53543722\/ccs","m54146_190729_151026\/53739856\/ccs","m54146_190729_151026\/54002580\/ccs","m54146_190729_151026\/54329682\/ccs","m54146_190729_151026\/54788859\/ccs","m54146_190729_151026\/55706432\/ccs","m54146_190729_151026\/56034004\/ccs","m54146_190729_151026\/56164595\/ccs","m54146_190729_151026\/56426621\/ccs","m54146_190729_151026\/56689634\/ccs","m54146_190729_151026\/56754859\/ccs","m54146_190729_151026\/56951598\/ccs","m54146_190729_151026\/57016885\/ccs","m54146_190729_151026\/57082534\/ccs","m54146_190729_151026\/57475675\/ccs","m54146_190729_151026\/57475711\/ccs","m54146_190729_151026\/57475994\/ccs","m54146_190729_151026\/57868901\/ccs","m54146_190729_151026\/57868921\/ccs","m54146_190729_151026\/57934446\/ccs","m54146_190729_151026\/58000148\/ccs","m54146_190729_151026\/58524628\/ccs","m54146_190729_151026\/58917028\/ccs","m54146_190729_151026\/59310188\/ccs","m54146_190729_151026\/59900803\/ccs","m54146_190729_151026\/60359639\/ccs","m54146_190729_151026\/60883420\/ccs","m54146_190729_151026\/60949020\/ccs","m54146_190729_151026\/61538953\/ccs","m54146_190729_151026\/61735752\/ccs","m54146_190729_151026\/62390451\/ccs","m54146_190729_151026\/62586966\/ccs","m54146_190729_151026\/11731159\/ccs","m54146_190729_151026\/13369697\/ccs","m54146_190729_151026\/62783860\/ccs","m54146_190729_151026\/62784430\/ccs","m54146_190729_151026\/62784486\/ccs","m54146_190729_151026\/63046088\/ccs","m54146_190729_151026\/63439123\/ccs","m54146_190729_151026\/63636204\/ccs","m54146_190729_151026\/64618600\/ccs","m54146_190729_151026\/65471017\/ccs","m54146_190729_151026\/65471463\/ccs","m54146_190729_151026\/65667321\/ccs","m54146_190729_151026\/65799124\/ccs","m54146_190729_151026\/65864068\/ccs","m54146_190729_151026\/65864657\/ccs","m54146_190729_151026\/65930149\/ccs","m54146_190729_151026\/66257346\/ccs","m54146_190729_151026\/66650278\/ccs","m54146_190729_151026\/67436743\/ccs","m54146_190729_151026\/68354626\/ccs","m54146_190729_151026\/68419772\/ccs","m54146_190729_151026\/68616556\/ccs","m54146_190729_151026\/68682207\/ccs","m54146_190729_151026\/69337828\/ccs","m54146_190729_151026\/69468243\/ccs","m54146_190729_151026\/69469047\/ccs","m54146_190729_151026\/69600059\/ccs","m54146_190729_151026\/69927071\/ccs","m54146_190729_151026\/69993318\/ccs","m54146_190729_151026\/70320849\/ccs","m54146_190729_151026\/70517674\/ccs","m54146_190729_151026\/70648810\/ccs","m54146_190729_151026\/71304123\/ccs","m54146_190729_151026\/71762685\/ccs","m54146_190729_151026\/71893495\/ccs","m54146_190729_151026\/72417354\/ccs","m54146_190729_151026\/72614054\/ccs","m54146_190729_151026\/73007992\/ccs","m54146_190729_151026\/73203810\/ccs","m54146_190729_151026\/73597480\/ccs","m54146_190729_151026\/73794484\/ccs","m54146_190729_151026\/74515032\/ccs","m54146_190729_151026\/74711155\/ccs","m54146_190729_151026\/13960006\/ccs","m54146_190729_151026\/14877637\/ccs","m54146_190729_151026\/15073594\/ccs","m54146_190729_151026\/15859939\/ccs","m54146_190729_151026\/16253566\/ccs","m54146_190729_151026\/16319077\/ccs","m54146_190729_151026\/16319206\/ccs","m54146_190729_151026\/16384968\/ccs","m54146_190729_151026\/17564067\/ccs","m54146_190729_151026\/18481953\/ccs","m54146_190729_151026\/19006254\/ccs","m54146_190729_151026\/19071763\/ccs","m54146_190729_151026\/19137454\/ccs","m54146_190729_151026\/19464354\/ccs","m54146_190729_151026\/19530026\/ccs","m54146_190729_151026\/19792359\/ccs","m54146_190729_151026\/19858185\/ccs","m54146_190729_151026\/20185616\/ccs","m54146_190729_151026\/20578386\/ccs","m54146_190729_151026\/20578978\/ccs","m54146_190729_151026\/20906477\/ccs","m54146_190729_151026\/21889689\/ccs","m54146_190729_151026\/22348696\/ccs","m54146_190729_151026\/22610867\/ccs","m54146_190729_151026\/22741724\/ccs","m54146_190729_151026\/23266102\/ccs","m54146_190729_151026\/23921077\/ccs","m54146_190729_151026\/24314750\/ccs","m54146_190729_151026\/24380253\/ccs","m54146_190729_151026\/24576722\/ccs","m54146_190729_151026\/24642556\/ccs","m54146_190729_151026\/25166329\/ccs","m54146_190729_151026\/25232024\/ccs","m54146_190729_151026\/25953100\/ccs","m54146_190729_151026\/27198125\/ccs","m54146_190729_151026\/27263870\/ccs","m54146_190729_151026\/27328779\/ccs","m54146_190729_151026\/27460059\/ccs","m54146_190729_151026\/27787733\/ccs","m54146_190729_151026\/28377794\/ccs","m54146_190729_151026\/28705599\/ccs","m54146_190729_151026\/28770644\/ccs","m54146_190729_151026\/28967341\/ccs","m54146_190729_151026\/29098051\/ccs","m54146_190729_151026\/29556846\/ccs","m54146_190729_151026\/29950540\/ccs","m54146_190729_151026\/31065012\/ccs","m54146_190729_151026\/31195608\/ccs","m54146_190729_151026\/31260968\/ccs","m54146_190729_151026\/31981771\/ccs","m54146_190729_151026\/33620505\/ccs","m54146_190729_151026\/33817176\/ccs","m54146_190729_151026\/33882526\/ccs","m54146_190729_151026\/33948165\/ccs","m54146_190729_151026\/43647139\/ccs","m54146_190729_151026\/22086299\/ccs","m54146_190729_151026\/13107641\/ccs","m54146_190729_151026\/67371687\/ccs","m54146_190729_151026\/4653952\/ccs","m54146_190729_151026\/61932471\/ccs","m54146_190729_151026\/16973945\/ccs","m54146_190729_151026\/16974782\/ccs","m54146_190729_151026\/30671422\/ccs","m54146_190729_151026\/4195160\/ccs","m54146_190729_151026\/4980922\/ccs","m54146_190729_151026\/5046381\/ccs","m54146_190729_151026\/5112173\/ccs","m54146_190729_151026\/5833385\/ccs","m54146_190729_151026\/6882042\/ccs","m54146_190729_151026\/7143874\/ccs","m54146_190729_151026\/8454922\/ccs","m54146_190729_151026\/8520554\/ccs","m54146_190729_151026\/8716793\/ccs","m54146_190729_151026\/9110202\/ccs","m54146_190729_151026\/9110250\/ccs","m54146_190729_151026\/9240670\/ccs","m54146_190729_151026\/9961782\/ccs","m54146_190729_151026\/10485860\/ccs","m54146_190729_151026\/10617269\/ccs","m54146_190729_151026\/34472801\/ccs","m54146_190729_151026\/34931421\/ccs","m54146_190729_151026\/35324334\/ccs","m54146_190729_151026\/35390368\/ccs","m54146_190729_151026\/35652037\/ccs","m54146_190729_151026\/36504138\/ccs","m54146_190729_151026\/36504226\/ccs","m54146_190729_151026\/36963151\/ccs","m54146_190729_151026\/37552787\/ccs","m54146_190729_151026\/38601222\/ccs","m54146_190729_151026\/38928807\/ccs","m54146_190729_151026\/39452830\/ccs","m54146_190729_151026\/39453479\/ccs","m54146_190729_151026\/39584266\/ccs","m54146_190729_151026\/39715134\/ccs","m54146_190729_151026\/39977228\/ccs","m54146_190729_151026\/40108834\/ccs","m54146_190729_151026\/40501839\/ccs","m54146_190729_151026\/40895461\/ccs","m54146_190729_151026\/41091354\/ccs","m54146_190729_151026\/41419459\/ccs","m54146_190729_151026\/41419536\/ccs","m54146_190729_151026\/41485190\/ccs","m54146_190729_151026\/41877717\/ccs","m54146_190729_151026\/42270847\/ccs","m54146_190729_151026\/42533845\/ccs","m54146_190729_151026\/42664320\/ccs","m54146_190729_151026\/42795313\/ccs","m54146_190729_151026\/42860674\/ccs","m54146_190729_151026\/42861189\/ccs","m54146_190729_151026\/43582278\/ccs","m54146_190729_151026\/43909264\/ccs","m54146_190729_151026\/43909575\/ccs","m54146_190729_151026\/45154481\/ccs","m54146_190729_151026\/45154941\/ccs","m54146_190729_151026\/45351652\/ccs","m54146_190729_151026\/46138309\/ccs","m54146_190729_151026\/46334528\/ccs","m54146_190729_151026\/47055126\/ccs","m54146_190729_151026\/47121364\/ccs","m54146_190729_151026\/47252290\/ccs","m54146_190729_151026\/47382688\/ccs","m54146_190729_151026\/47383298\/ccs","m54146_190729_151026\/47711044\/ccs","m54146_190729_151026\/49087060\/ccs","m54146_190729_151026\/49283488\/ccs","m54146_190729_151026\/50200922\/ccs","m54146_190729_151026\/51708130\/ccs","m54146_190729_151026\/51839923\/ccs","m54146_190729_151026\/51905214\/ccs","m54146_190729_151026\/52232268\/ccs","m54146_190729_151026\/52756743\/ccs","m54146_190729_151026\/52822992\/ccs","m54146_190729_151026\/53281735\/ccs","m54146_190729_151026\/53609008\/ccs","m54146_190729_151026\/54002191\/ccs","m54146_190729_151026\/54133354\/ccs","m54146_190729_151026\/54395400\/ccs","m54146_190729_151026\/54395598\/ccs","m54146_190729_151026\/54526366\/ccs","m54146_190729_151026\/54788594\/ccs","m54146_190729_151026\/55444021\/ccs","m54146_190729_151026\/55509708\/ccs","m54146_190729_151026\/56099393\/ccs","m54146_190729_151026\/56230053\/ccs","m54146_190729_151026\/56361320\/ccs","m54146_190729_151026\/56688890\/ccs","m54146_190729_151026\/58065388\/ccs","m54146_190729_151026\/59506991\/ccs","m54146_190729_151026\/59507344\/ccs","m54146_190729_151026\/59573161\/ccs","m54146_190729_151026\/60424458\/ccs","m54146_190729_151026\/60424591\/ccs","m54146_190729_151026\/60817729\/ccs","m54146_190729_151026\/60883315\/ccs","m54146_190729_151026\/61669520\/ccs","m54146_190729_151026\/62194166\/ccs","m54146_190729_151026\/62718717\/ccs","m54146_190729_151026\/10879944\/ccs","m54146_190729_151026\/11469415\/ccs","m54146_190729_151026\/11928538\/ccs","m54146_190729_151026\/11993628\/ccs","m54146_190729_151026\/11993701\/ccs","m54146_190729_151026\/11993974\/ccs","m54146_190729_151026\/12189776\/ccs","m54146_190729_151026\/12321314\/ccs","m54146_190729_151026\/12779946\/ccs","m54146_190729_151026\/12911237\/ccs","m54146_190729_151026\/13238888\/ccs","m54146_190729_151026\/13304545\/ccs","m54146_190729_151026\/13369560\/ccs","m54146_190729_151026\/13631720\/ccs","m54146_190729_151026\/62914855\/ccs","m54146_190729_151026\/62980965\/ccs","m54146_190729_151026\/63046491\/ccs","m54146_190729_151026\/63898465\/ccs","m54146_190729_151026\/64094753\/ccs","m54146_190729_151026\/64356588\/ccs","m54146_190729_151026\/64422410\/ccs","m54146_190729_151026\/64553886\/ccs","m54146_190729_151026\/64749979\/ccs","m54146_190729_151026\/65143197\/ccs","m54146_190729_151026\/65405636\/ccs","m54146_190729_151026\/65470625\/ccs","m54146_190729_151026\/65536499\/ccs","m54146_190729_151026\/65732874\/ccs","m54146_190729_151026\/65798849\/ccs","m54146_190729_151026\/66125959\/ccs","m54146_190729_151026\/66323136\/ccs","m54146_190729_151026\/67568391\/ccs","m54146_190729_151026\/68419814\/ccs","m54146_190729_151026\/68420149\/ccs","m54146_190729_151026\/68748220\/ccs","m54146_190729_151026\/69403057\/ccs","m54146_190729_151026\/70386581\/ccs","m54146_190729_151026\/70451328\/ccs","m54146_190729_151026\/70648252\/ccs","m54146_190729_151026\/70779828\/ccs","m54146_190729_151026\/70844583\/ccs","m54146_190729_151026\/70976192\/ccs","m54146_190729_151026\/71959046\/ccs","m54146_190729_151026\/72810895\/ccs","m54146_190729_151026\/72876528\/ccs","m54146_190729_151026\/73073083\/ccs","m54146_190729_151026\/73466194\/ccs","m54146_190729_151026\/73662791\/ccs","m54146_190729_151026\/73662831\/ccs","m54146_190729_151026\/74252411\/ccs","m54146_190729_151026\/74645687\/ccs","m54146_190729_151026\/13763368\/ccs","m54146_190729_151026\/13893902\/ccs","m54146_190729_151026\/14287702\/ccs","m54146_190729_151026\/14746122\/ccs","m54146_190729_151026\/14812110\/ccs","m54146_190729_151026\/15336030\/ccs","m54146_190729_151026\/15401703\/ccs","m54146_190729_151026\/15597649\/ccs","m54146_190729_151026\/15925627\/ccs","m54146_190729_151026\/15991046\/ccs","m54146_190729_151026\/16253543\/ccs","m54146_190729_151026\/16384537\/ccs","m54146_190729_151026\/16449915\/ccs","m54146_190729_151026\/17105454\/ccs","m54146_190729_151026\/17367951\/ccs","m54146_190729_151026\/17826155\/ccs","m54146_190729_151026\/18350604\/ccs","m54146_190729_151026\/18743632\/ccs","m54146_190729_151026\/20381820\/ccs","m54146_190729_151026\/21168328\/ccs","m54146_190729_151026\/21299474\/ccs","m54146_190729_151026\/21692860\/ccs","m54146_190729_151026\/21758537\/ccs","m54146_190729_151026\/21954835\/ccs","m54146_190729_151026\/22347913\/ccs","m54146_190729_151026\/23003686\/ccs","m54146_190729_151026\/23069033\/ccs","m54146_190729_151026\/23265641\/ccs","m54146_190729_151026\/23593945\/ccs","m54146_190729_151026\/24052337\/ccs","m54146_190729_151026\/24249190\/ccs","m54146_190729_151026\/24576795\/ccs","m54146_190729_151026\/24707221\/ccs","m54146_190729_151026\/25035725\/ccs","m54146_190729_151026\/25166627\/ccs","m54146_190729_151026\/25625556\/ccs","m54146_190729_151026\/25887435\/ccs","m54146_190729_151026\/26280042\/ccs","m54146_190729_151026\/26280189\/ccs","m54146_190729_151026\/26477074\/ccs","m54146_190729_151026\/26608219\/ccs","m54146_190729_151026\/27197658\/ccs","m54146_190729_151026\/29032736\/ccs","m54146_190729_151026\/29032756\/ccs","m54146_190729_151026\/30278135\/ccs","m54146_190729_151026\/30605755\/ccs","m54146_190729_151026\/30933095\/ccs","m54146_190729_151026\/31064399\/ccs","m54146_190729_151026\/31391907\/ccs","m54146_190729_151026\/32113582\/ccs","m54146_190729_151026\/32244684\/ccs","m54146_190729_151026\/32637432\/ccs","m54146_190729_151026\/32833969\/ccs","m54146_190729_151026\/33030589\/ccs","m54146_190729_151026\/33227389\/ccs","m54146_190729_151026\/33882368\/ccs","m54146_190729_151026\/33883115\/ccs","m54146_190729_151026\/18415758\/ccs","m54146_190729_151026\/69009489\/ccs","m54146_190729_151026\/12649457\/ccs","m54146_190729_151026\/63701545\/ccs","m54146_190729_151026\/32309508\/ccs","m54146_190729_151026\/33226910\/ccs","m54146_190729_151026\/20251402\/ccs","m54146_190729_151026\/24052070\/ccs","m54146_190729_151026\/62456290\/ccs","m54146_190729_151026\/4456944\/ccs","m54146_190729_151026\/4457189\/ccs","m54146_190729_151026\/4653430\/ccs","m54146_190729_151026\/4915849\/ccs","m54146_190729_151026\/5702432\/ccs","m54146_190729_151026\/6095284\/ccs","m54146_190729_151026\/6095476\/ccs","m54146_190729_151026\/6160693\/ccs","m54146_190729_151026\/6226664\/ccs","m54146_190729_151026\/6619350\/ccs","m54146_190729_151026\/6751064\/ccs","m54146_190729_151026\/7078267\/ccs","m54146_190729_151026\/8192470\/ccs","m54146_190729_151026\/8586023\/ccs","m54146_190729_151026\/8848100\/ccs","m54146_190729_151026\/8979000\/ccs","m54146_190729_151026\/9306588\/ccs","m54146_190729_151026\/9306646\/ccs","m54146_190729_151026\/9633978\/ccs","m54146_190729_151026\/10093132\/ccs","m54146_190729_151026\/10355557\/ccs","m54146_190729_151026\/10617000\/ccs","m54146_190729_151026\/34145061\/ccs","m54146_190729_151026\/34210445\/ccs","m54146_190729_151026\/34275404\/ccs","m54146_190729_151026\/34276162\/ccs","m54146_190729_151026\/34341490\/ccs","m54146_190729_151026\/34472571\/ccs","m54146_190729_151026\/34996537\/ccs","m54146_190729_151026\/35193783\/ccs","m54146_190729_151026\/35258925\/ccs","m54146_190729_151026\/36503779\/ccs","m54146_190729_151026\/37028686\/ccs","m54146_190729_151026\/37290973\/ccs","m54146_190729_151026\/37618523\/ccs","m54146_190729_151026\/37748810\/ccs","m54146_190729_151026\/38010975\/ccs","m54146_190729_151026\/38142463\/ccs","m54146_190729_151026\/38207700\/ccs","m54146_190729_151026\/38405033\/ccs","m54146_190729_151026\/38535238\/ccs","m54146_190729_151026\/38666722\/ccs","m54146_190729_151026\/38863188\/ccs","m54146_190729_151026\/38929111\/ccs","m54146_190729_151026\/39125715\/ccs","m54146_190729_151026\/39387643\/ccs","m54146_190729_151026\/39780738\/ccs","m54146_190729_151026\/40370331\/ccs","m54146_190729_151026\/40633169\/ccs","m54146_190729_151026\/40764333\/ccs","m54146_190729_151026\/40829148\/ccs","m54146_190729_151026\/41288267\/ccs","m54146_190729_151026\/41419180\/ccs","m54146_190729_151026\/42139984\/ccs","m54146_190729_151026\/42336457\/ccs","m54146_190729_151026\/42402383\/ccs","m54146_190729_151026\/42664407\/ccs","m54146_190729_151026\/42730331\/ccs","m54146_190729_151026\/42795637\/ccs","m54146_190729_151026\/42795722\/ccs","m54146_190729_151026\/42926894\/ccs","m54146_190729_151026\/43057803\/ccs","m54146_190729_151026\/43385711\/ccs","m54146_190729_151026\/43778846\/ccs","m54146_190729_151026\/43844092\/ccs","m54146_190729_151026\/43909445\/ccs","m54146_190729_151026\/43909673\/ccs","m54146_190729_151026\/44368166\/ccs","m54146_190729_151026\/44696533\/ccs","m54146_190729_151026\/45024232\/ccs","m54146_190729_151026\/45154405\/ccs","m54146_190729_151026\/45220809\/ccs","m54146_190729_151026\/45351587\/ccs","m54146_190729_151026\/45351819\/ccs","m54146_190729_151026\/45416757\/ccs","m54146_190729_151026\/46006478\/ccs","m54146_190729_151026\/46203397\/ccs","m54146_190729_151026\/46727433\/ccs","m54146_190729_151026\/46727565\/ccs","m54146_190729_151026\/46727757\/ccs","m54146_190729_151026\/46793008\/ccs","m54146_190729_151026\/46923927\/ccs","m54146_190729_151026\/46990292\/ccs","m54146_190729_151026\/47448257\/ccs","m54146_190729_151026\/47907252\/ccs","m54146_190729_151026\/47907688\/ccs","m54146_190729_151026\/47972748\/ccs","m54146_190729_151026\/48300866\/ccs","m54146_190729_151026\/48366539\/ccs","m54146_190729_151026\/49217622\/ccs","m54146_190729_151026\/49807883\/ccs","m54146_190729_151026\/50004756\/ccs","m54146_190729_151026\/50266377\/ccs","m54146_190729_151026\/50332509\/ccs","m54146_190729_151026\/50397717\/ccs","m54146_190729_151026\/50528498\/ccs","m54146_190729_151026\/50659729\/ccs","m54146_190729_151026\/50921961\/ccs","m54146_190729_151026\/51511529\/ccs","m54146_190729_151026\/51774388\/ccs","m54146_190729_151026\/51839930\/ccs","m54146_190729_151026\/52036161\/ccs","m54146_190729_151026\/52036246\/ccs","m54146_190729_151026\/52560115\/ccs","m54146_190729_151026\/52691726\/ccs","m54146_190729_151026\/53215453\/ccs","m54146_190729_151026\/53280847\/ccs","m54146_190729_151026\/54461239\/ccs","m54146_190729_151026\/54526668\/ccs","m54146_190729_151026\/55050627\/ccs","m54146_190729_151026\/55247660\/ccs","m54146_190729_151026\/55902627\/ccs","m54146_190729_151026\/55968660\/ccs","m54146_190729_151026\/56099147\/ccs","m54146_190729_151026\/56361246\/ccs","m54146_190729_151026\/56361572\/ccs","m54146_190729_151026\/56426645\/ccs","m54146_190729_151026\/56492635\/ccs","m54146_190729_151026\/57016456\/ccs","m54146_190729_151026\/57541448\/ccs","m54146_190729_151026\/57738189\/ccs","m54146_190729_151026\/57803056\/ccs","m54146_190729_151026\/57934562\/ccs","m54146_190729_151026\/58065019\/ccs","m54146_190729_151026\/58524381\/ccs","m54146_190729_151026\/59900523\/ccs","m54146_190729_151026\/60162857\/ccs","m54146_190729_151026\/60293434\/ccs","m54146_190729_151026\/60294005\/ccs","m54146_190729_151026\/60359472\/ccs","m54146_190729_151026\/60687006\/ccs","m54146_190729_151026\/60752337\/ccs","m54146_190729_151026\/61604116\/ccs","m54146_190729_151026\/61801179\/ccs","m54146_190729_151026\/61866165\/ccs","m54146_190729_151026\/61866179\/ccs","m54146_190729_151026\/62718811\/ccs","m54146_190729_151026\/10682992\/ccs","m54146_190729_151026\/10813643\/ccs","m54146_190729_151026\/10813807\/ccs","m54146_190729_151026\/10944704\/ccs","m54146_190729_151026\/11141521\/ccs","m54146_190729_151026\/11337926\/ccs","m54146_190729_151026\/11534958\/ccs","m54146_190729_151026\/11535081\/ccs","m54146_190729_151026\/12124438\/ccs","m54146_190729_151026\/12321142\/ccs","m54146_190729_151026\/12321341\/ccs","m54146_190729_151026\/12583386\/ccs","m54146_190729_151026\/12648669\/ccs","m54146_190729_151026\/12714828\/ccs","m54146_190729_151026\/12780481\/ccs","m54146_190729_151026\/12976952\/ccs","m54146_190729_151026\/13239055\/ccs","m54146_190729_151026\/13435206\/ccs","m54146_190729_151026\/13500924\/ccs","m54146_190729_151026\/62783813\/ccs","m54146_190729_151026\/63243088\/ccs","m54146_190729_151026\/63636321\/ccs","m54146_190729_151026\/63832530\/ccs","m54146_190729_151026\/64160566\/ccs","m54146_190729_151026\/64422210\/ccs","m54146_190729_151026\/64422639\/ccs","m54146_190729_151026\/65405808\/ccs","m54146_190729_151026\/65470643\/ccs","m54146_190729_151026\/65471323\/ccs","m54146_190729_151026\/65601664\/ccs","m54146_190729_151026\/65667624\/ccs","m54146_190729_151026\/65798697\/ccs","m54146_190729_151026\/65864586\/ccs","m54146_190729_151026\/65995050\/ccs","m54146_190729_151026\/66388040\/ccs","m54146_190729_151026\/66388282\/ccs","m54146_190729_151026\/66454153\/ccs","m54146_190729_151026\/66650252\/ccs","m54146_190729_151026\/67109661\/ccs","m54146_190729_151026\/67240137\/ccs","m54146_190729_151026\/67305879\/ccs","m54146_190729_151026\/67437399\/ccs","m54146_190729_151026\/68419912\/ccs","m54146_190729_151026\/68485385\/ccs","m54146_190729_151026\/68682572\/ccs","m54146_190729_151026\/68878867\/ccs","m54146_190729_151026\/68944370\/ccs","m54146_190729_151026\/69141081\/ccs","m54146_190729_151026\/69468757\/ccs","m54146_190729_151026\/69534173\/ccs","m54146_190729_151026\/69665058\/ccs","m54146_190729_151026\/69730534\/ccs","m54146_190729_151026\/69795955\/ccs","m54146_190729_151026\/70058758\/ccs","m54146_190729_151026\/70123980\/ccs","m54146_190729_151026\/70124400\/ccs","m54146_190729_151026\/70189574\/ccs","m54146_190729_151026\/70189798\/ccs","m54146_190729_151026\/70255072\/ccs","m54146_190729_151026\/70583240\/ccs","m54146_190729_151026\/70976442\/ccs","m54146_190729_151026\/71827792\/ccs","m54146_190729_151026\/71893906\/ccs","m54146_190729_151026\/72745807\/ccs","m54146_190729_151026\/73072823\/ccs","m54146_190729_151026\/73138440\/ccs","m54146_190729_151026\/73597534\/ccs","m54146_190729_151026\/74253144\/ccs","m54146_190729_151026\/74318018\/ccs","m54146_190729_151026\/74449866\/ccs","m54146_190729_151026\/13763549\/ccs","m54146_190729_151026\/14090664\/ccs","m54146_190729_151026\/15598023\/ccs","m54146_190729_151026\/15728795\/ccs","m54146_190729_151026\/16319296\/ccs","m54146_190729_151026\/16384087\/ccs","m54146_190729_151026\/16449918\/ccs","m54146_190729_151026\/16974647\/ccs","m54146_190729_151026\/17629565\/ccs","m54146_190729_151026\/18219326\/ccs","m54146_190729_151026\/18612502\/ccs","m54146_190729_151026\/19071894\/ccs","m54146_190729_151026\/19137403\/ccs","m54146_190729_151026\/19464283\/ccs","m54146_190729_151026\/19792330\/ccs","m54146_190729_151026\/19923799\/ccs","m54146_190729_151026\/19923897\/ccs","m54146_190729_151026\/20054852\/ccs","m54146_190729_151026\/20120342\/ccs","m54146_190729_151026\/20316269\/ccs","m54146_190729_151026\/20381825\/ccs","m54146_190729_151026\/20513544\/ccs","m54146_190729_151026\/20579079\/ccs","m54146_190729_151026\/20579109\/ccs","m54146_190729_151026\/20906906\/ccs","m54146_190729_151026\/20972211\/ccs","m54146_190729_151026\/21823755\/ccs","m54146_190729_151026\/22085776\/ccs","m54146_190729_151026\/22283256\/ccs","m54146_190729_151026\/22610337\/ccs","m54146_190729_151026\/22676462\/ccs","m54146_190729_151026\/22872683\/ccs","m54146_190729_151026\/23200432\/ccs","m54146_190729_151026\/23462836\/ccs","m54146_190729_151026\/23986552\/ccs","m54146_190729_151026\/24117520\/ccs","m54146_190729_151026\/24183161\/ccs","m54146_190729_151026\/24445624\/ccs","m54146_190729_151026\/24576289\/ccs","m54146_190729_151026\/24773610\/ccs","m54146_190729_151026\/24838278\/ccs","m54146_190729_151026\/25035422\/ccs","m54146_190729_151026\/25100388\/ccs","m54146_190729_151026\/25559652\/ccs","m54146_190729_151026\/26542801\/ccs","m54146_190729_151026\/26607941\/ccs","m54146_190729_151026\/26870377\/ccs","m54146_190729_151026\/27067070\/ccs","m54146_190729_151026\/27263518\/ccs","m54146_190729_151026\/27460419\/ccs","m54146_190729_151026\/27853017\/ccs","m54146_190729_151026\/27853260\/ccs","m54146_190729_151026\/27853664\/ccs","m54146_190729_151026\/28050140\/ccs","m54146_190729_151026\/28377341\/ccs","m54146_190729_151026\/28442981\/ccs","m54146_190729_151026\/28508381\/ccs","m54146_190729_151026\/28574007\/ccs","m54146_190729_151026\/28640052\/ccs","m54146_190729_151026\/29032940\/ccs","m54146_190729_151026\/29032948\/ccs","m54146_190729_151026\/29819482\/ccs","m54146_190729_151026\/30015628\/ccs","m54146_190729_151026\/30146932\/ccs","m54146_190729_151026\/30343425\/ccs","m54146_190729_151026\/30474755\/ccs","m54146_190729_151026\/30736893\/ccs","m54146_190729_151026\/31129905\/ccs","m54146_190729_151026\/31130375\/ccs","m54146_190729_151026\/31785752\/ccs","m54146_190729_151026\/31981901\/ccs","m54146_190729_151026\/31982408\/ccs","m54146_190729_151026\/32047397\/ccs","m54146_190729_151026\/32375214\/ccs","m54146_190729_151026\/32440631\/ccs","m54146_190729_151026\/32440991\/ccs","m54146_190729_151026\/32637102\/ccs","m54146_190729_151026\/32637216\/ccs","m54146_190729_151026\/33096200\/ccs","m54146_190729_151026\/33161448\/ccs","m54146_190729_151026\/33161903\/ccs","m54146_190729_151026\/33882885\/ccs","m54146_190729_151026\/34144334\/ccs","m54146_190729_151026\/42599154\/ccs","m54146_190729_151026\/4784312\/ccs","m54146_190729_151026\/14549386\/ccs","m54146_190729_151026\/8848060\/ccs","m54146_190729_151026\/18809239\/ccs","m54146_190729_151026\/4653635\/ccs","m54146_190729_151026\/4784611\/ccs","m54146_190729_151026\/5505624\/ccs","m54146_190729_151026\/6488195\/ccs","m54146_190729_151026\/6815969\/ccs","m54146_190729_151026\/7013114\/ccs","m54146_190729_151026\/7537011\/ccs","m54146_190729_151026\/7798862\/ccs","m54146_190729_151026\/8061287\/ccs","m54146_190729_151026\/8061391\/ccs","m54146_190729_151026\/8127122\/ccs","m54146_190729_151026\/8258281\/ccs","m54146_190729_151026\/8323712\/ccs","m54146_190729_151026\/8913372\/ccs","m54146_190729_151026\/9044069\/ccs","m54146_190729_151026\/9110420\/ccs","m54146_190729_151026\/9437820\/ccs","m54146_190729_151026\/9765601\/ccs","m54146_190729_151026\/10027424\/ccs","m54146_190729_151026\/10420616\/ccs","m54146_190729_151026\/34145196\/ccs","m54146_190729_151026\/34604007\/ccs","m54146_190729_151026\/34997122\/ccs","m54146_190729_151026\/35258634\/ccs","m54146_190729_151026\/35324702\/ccs","m54146_190729_151026\/35455810\/ccs","m54146_190729_151026\/35521347\/ccs","m54146_190729_151026\/35651679\/ccs","m54146_190729_151026\/35783366\/ccs","m54146_190729_151026\/37093665\/ccs","m54146_190729_151026\/37094325\/ccs","m54146_190729_151026\/37159625\/ccs","m54146_190729_151026\/37159843\/ccs","m54146_190729_151026\/37290865\/ccs","m54146_190729_151026\/37421891\/ccs","m54146_190729_151026\/37486804\/ccs","m54146_190729_151026\/37552749\/ccs","m54146_190729_151026\/37683957\/ccs","m54146_190729_151026\/37749004\/ccs","m54146_190729_151026\/37815086\/ccs","m54146_190729_151026\/37946013\/ccs","m54146_190729_151026\/38273738\/ccs","m54146_190729_151026\/39060137\/ccs","m54146_190729_151026\/39714982\/ccs","m54146_190729_151026\/39846041\/ccs","m54146_190729_151026\/39977181\/ccs","m54146_190729_151026\/40173792\/ccs","m54146_190729_151026\/40305132\/ccs","m54146_190729_151026\/40370907\/ccs","m54146_190729_151026\/40370972\/ccs","m54146_190729_151026\/40698194\/ccs","m54146_190729_151026\/41091557\/ccs","m54146_190729_151026\/41616324\/ccs","m54146_190729_151026\/41746824\/ccs","m54146_190729_151026\/41943919\/ccs","m54146_190729_151026\/42008800\/ccs","m54146_190729_151026\/42074365\/ccs","m54146_190729_151026\/42205886\/ccs","m54146_190729_151026\/42401919\/ccs","m54146_190729_151026\/42402055\/ccs","m54146_190729_151026\/42664691\/ccs","m54146_190729_151026\/43057865\/ccs","m54146_190729_151026\/43385029\/ccs","m54146_190729_151026\/43909671\/ccs","m54146_190729_151026\/44368718\/ccs","m54146_190729_151026\/44433805\/ccs","m54146_190729_151026\/44761703\/ccs","m54146_190729_151026\/45351596\/ccs","m54146_190729_151026\/45548201\/ccs","m54146_190729_151026\/45613359\/ccs","m54146_190729_151026\/45678835\/ccs","m54146_190729_151026\/46006515\/ccs","m54146_190729_151026\/46662504\/ccs","m54146_190729_151026\/47710433\/ccs","m54146_190729_151026\/47841893\/ccs","m54146_190729_151026\/48234924\/ccs","m54146_190729_151026\/48628401\/ccs","m54146_190729_151026\/49545894\/ccs","m54146_190729_151026\/49873203\/ccs","m54146_190729_151026\/50725647\/ccs","m54146_190729_151026\/51511551\/ccs","m54146_190729_151026\/51512039\/ccs","m54146_190729_151026\/52364021\/ccs","m54146_190729_151026\/53019451\/ccs","m54146_190729_151026\/53608582\/ccs","m54146_190729_151026\/54198965\/ccs","m54146_190729_151026\/54461394\/ccs","m54146_190729_151026\/54919645\/ccs","m54146_190729_151026\/55116054\/ccs","m54146_190729_151026\/55116351\/ccs","m54146_190729_151026\/55574902\/ccs","m54146_190729_151026\/56099525\/ccs","m54146_190729_151026\/56165174\/ccs","m54146_190729_151026\/56951673\/ccs","m54146_190729_151026\/57868667\/ccs","m54146_190729_151026\/58000261\/ccs","m54146_190729_151026\/58655408\/ccs","m54146_190729_151026\/58655529\/ccs","m54146_190729_151026\/59638730\/ccs","m54146_190729_151026\/59703588\/ccs","m54146_190729_151026\/60097008\/ccs","m54146_190729_151026\/60293192\/ccs","m54146_190729_151026\/60555448\/ccs","m54146_190729_151026\/60555577\/ccs","m54146_190729_151026\/60752010\/ccs","m54146_190729_151026\/61210834\/ccs","m54146_190729_151026\/61407386\/ccs","m54146_190729_151026\/61735392\/ccs","m54146_190729_151026\/10814053\/ccs","m54146_190729_151026\/11534970\/ccs","m54146_190729_151026\/12255575\/ccs","m54146_190729_151026\/12320941\/ccs","m54146_190729_151026\/12386434\/ccs","m54146_190729_151026\/12649055\/ccs","m54146_190729_151026\/12780244\/ccs","m54146_190729_151026\/12977021\/ccs","m54146_190729_151026\/13042105\/ccs","m54146_190729_151026\/13107319\/ccs","m54146_190729_151026\/13173057\/ccs","m54146_190729_151026\/13303919\/ccs","m54146_190729_151026\/13632157\/ccs","m54146_190729_151026\/63307986\/ccs","m54146_190729_151026\/63439411\/ccs","m54146_190729_151026\/64094607\/ccs","m54146_190729_151026\/64094743\/ccs","m54146_190729_151026\/64356649\/ccs","m54146_190729_151026\/64356811\/ccs","m54146_190729_151026\/64618910\/ccs","m54146_190729_151026\/64619145\/ccs","m54146_190729_151026\/65405700\/ccs","m54146_190729_151026\/65929876\/ccs","m54146_190729_151026\/66453831\/ccs","m54146_190729_151026\/66454381\/ccs","m54146_190729_151026\/66519971\/ccs","m54146_190729_151026\/66716055\/ccs","m54146_190729_151026\/67305806\/ccs","m54146_190729_151026\/67371214\/ccs","m54146_190729_151026\/67371443\/ccs","m54146_190729_151026\/67502834\/ccs","m54146_190729_151026\/67568557\/ccs","m54146_190729_151026\/67699331\/ccs","m54146_190729_151026\/68091986\/ccs","m54146_190729_151026\/69338019\/ccs","m54146_190729_151026\/69665105\/ccs","m54146_190729_151026\/70123971\/ccs","m54146_190729_151026\/70451978\/ccs","m54146_190729_151026\/70845215\/ccs","m54146_190729_151026\/71697199\/ccs","m54146_190729_151026\/72024759\/ccs","m54146_190729_151026\/72090439\/ccs","m54146_190729_151026\/72352043\/ccs","m54146_190729_151026\/72482982\/ccs","m54146_190729_151026\/72680312\/ccs","m54146_190729_151026\/73072792\/ccs","m54146_190729_151026\/73204049\/ccs","m54146_190729_151026\/73269946\/ccs","m54146_190729_151026\/73531536\/ccs","m54146_190729_151026\/73531690\/ccs","m54146_190729_151026\/73860064\/ccs","m54146_190729_151026\/74580357\/ccs","m54146_190729_151026\/74777046\/ccs","m54146_190729_151026\/13828469\/ccs","m54146_190729_151026\/13959445\/ccs","m54146_190729_151026\/14287192\/ccs","m54146_190729_151026\/15008281\/ccs","m54146_190729_151026\/15270618\/ccs","m54146_190729_151026\/15663255\/ccs","m54146_190729_151026\/15663418\/ccs","m54146_190729_151026\/16122663\/ccs","m54146_190729_151026\/16253154\/ccs","m54146_190729_151026\/16646247\/ccs","m54146_190729_151026\/17104982\/ccs","m54146_190729_151026\/18219745\/ccs","m54146_190729_151026\/18284754\/ccs","m54146_190729_151026\/18809074\/ccs","m54146_190729_151026\/18940210\/ccs","m54146_190729_151026\/19530435\/ccs","m54146_190729_151026\/19857602\/ccs","m54146_190729_151026\/19858165\/ccs","m54146_190729_151026\/20185507\/ccs","m54146_190729_151026\/20382121\/ccs","m54146_190729_151026\/20448094\/ccs","m54146_190729_151026\/20578888\/ccs","m54146_190729_151026\/20906347\/ccs","m54146_190729_151026\/21103217\/ccs","m54146_190729_151026\/21561921\/ccs","m54146_190729_151026\/21824032\/ccs","m54146_190729_151026\/22152009\/ccs","m54146_190729_151026\/22348124\/ccs","m54146_190729_151026\/22544555\/ccs","m54146_190729_151026\/22741066\/ccs","m54146_190729_151026\/22806878\/ccs","m54146_190729_151026\/22938116\/ccs","m54146_190729_151026\/23004049\/ccs","m54146_190729_151026\/23790266\/ccs","m54146_190729_151026\/23986592\/ccs","m54146_190729_151026\/24183668\/ccs","m54146_190729_151026\/24642180\/ccs","m54146_190729_151026\/24904546\/ccs","m54146_190729_151026\/25231724\/ccs","m54146_190729_151026\/25691073\/ccs","m54146_190729_151026\/26148932\/ccs","m54146_190729_151026\/26411834\/ccs","m54146_190729_151026\/26476653\/ccs","m54146_190729_151026\/27394678\/ccs","m54146_190729_151026\/28115837\/ccs","m54146_190729_151026\/28181300\/ccs","m54146_190729_151026\/28246952\/ccs","m54146_190729_151026\/28574476\/ccs","m54146_190729_151026\/28770977\/ccs","m54146_190729_151026\/28836342\/ccs","m54146_190729_151026\/28836775\/ccs","m54146_190729_151026\/29295348\/ccs","m54146_190729_151026\/29556982\/ccs","m54146_190729_151026\/30474410\/ccs","m54146_190729_151026\/30474692\/ccs","m54146_190729_151026\/31064982\/ccs","m54146_190729_151026\/31457469\/ccs","m54146_190729_151026\/31523184\/ccs","m54146_190729_151026\/31785778\/ccs","m54146_190729_151026\/32244334\/ccs","m54146_190729_151026\/32244643\/ccs","m54146_190729_151026\/32506204\/ccs","m54146_190729_151026\/32572129\/ccs","m54146_190729_151026\/32768551\/ccs","m54146_190729_151026\/33161325\/ccs","m54146_190729_151026\/33227733\/ccs","m54146_190729_151026\/33358048\/ccs","m54146_190729_151026\/33423623\/ccs","m54146_190729_151026\/33686451\/ccs","m54146_190729_151026\/33751417\/ccs","m54146_190729_151026\/34079409\/ccs","m54146_190729_151026\/50331812\/ccs","m54146_190729_151026\/23462027\/ccs","m54146_190729_151026\/29819564\/ccs","m54146_190729_151026\/9044405\/ccs","m54146_190729_151026\/31457714\/ccs","m54146_190729_151026\/4325598\/ccs","m54146_190729_151026\/4653273\/ccs","m54146_190729_151026\/4719171\/ccs","m54146_190729_151026\/4784332\/ccs","m54146_190729_151026\/5112254\/ccs","m54146_190729_151026\/5833165\/ccs","m54146_190729_151026\/5833611\/ccs","m54146_190729_151026\/6030163\/ccs","m54146_190729_151026\/6292189\/ccs","m54146_190729_151026\/6619395\/ccs","m54146_190729_151026\/6684792\/ccs","m54146_190729_151026\/7144298\/ccs","m54146_190729_151026\/8127238\/ccs","m54146_190729_151026\/8520315\/ccs","m54146_190729_151026\/9633909\/ccs","m54146_190729_151026\/9634061\/ccs","m54146_190729_151026\/9634417\/ccs","m54146_190729_151026\/9634497\/ccs","m54146_190729_151026\/9700138\/ccs","m54146_190729_151026\/9830937\/ccs","m54146_190729_151026\/10290012\/ccs","m54146_190729_151026\/34472475\/ccs","m54146_190729_151026\/34537664\/ccs","m54146_190729_151026\/34537810\/ccs","m54146_190729_151026\/34668957\/ccs","m54146_190729_151026\/35259334\/ccs","m54146_190729_151026\/35913844\/ccs","m54146_190729_151026\/36241868\/ccs","m54146_190729_151026\/36307191\/ccs","m54146_190729_151026\/36503783\/ccs","m54146_190729_151026\/36503873\/ccs","m54146_190729_151026\/36569161\/ccs","m54146_190729_151026\/36635404\/ccs","m54146_190729_151026\/37355673\/ccs","m54146_190729_151026\/37749075\/ccs","m54146_190729_151026\/37814909\/ccs","m54146_190729_151026\/37815042\/ccs","m54146_190729_151026\/38011856\/ccs","m54146_190729_151026\/38076932\/ccs","m54146_190729_151026\/38142900\/ccs","m54146_190729_151026\/38273204\/ccs","m54146_190729_151026\/38339234\/ccs","m54146_190729_151026\/38536045\/ccs","m54146_190729_151026\/39125255\/ccs","m54146_190729_151026\/39256587\/ccs","m54146_190729_151026\/39453149\/ccs","m54146_190729_151026\/39781164\/ccs","m54146_190729_151026\/40108227\/ccs","m54146_190729_151026\/41222450\/ccs","m54146_190729_151026\/41222543\/ccs","m54146_190729_151026\/41549986\/ccs","m54146_190729_151026\/41943878\/ccs","m54146_190729_151026\/42205791\/ccs","m54146_190729_151026\/42206085\/ccs","m54146_190729_151026\/42337015\/ccs","m54146_190729_151026\/42533079\/ccs","m54146_190729_151026\/42533131\/ccs","m54146_190729_151026\/42861399\/ccs","m54146_190729_151026\/42861499\/ccs","m54146_190729_151026\/42926549\/ccs","m54146_190729_151026\/42926992\/ccs","m54146_190729_151026\/43123170\/ccs","m54146_190729_151026\/43123635\/ccs","m54146_190729_151026\/43647241\/ccs","m54146_190729_151026\/43713308\/ccs","m54146_190729_151026\/43778174\/ccs","m54146_190729_151026\/43778507\/ccs","m54146_190729_151026\/45220528\/ccs","m54146_190729_151026\/45286320\/ccs","m54146_190729_151026\/45417009\/ccs","m54146_190729_151026\/45875883\/ccs","m54146_190729_151026\/45941548\/ccs","m54146_190729_151026\/46072610\/ccs","m54146_190729_151026\/46072729\/ccs","m54146_190729_151026\/46138242\/ccs","m54146_190729_151026\/46268918\/ccs","m54146_190729_151026\/46334111\/ccs","m54146_190729_151026\/46465245\/ccs","m54146_190729_151026\/46531448\/ccs","m54146_190729_151026\/46596815\/ccs","m54146_190729_151026\/46661788\/ccs","m54146_190729_151026\/47186725\/ccs","m54146_190729_151026\/47317142\/ccs","m54146_190729_151026\/47448224\/ccs","m54146_190729_151026\/47711228\/ccs","m54146_190729_151026\/48104145\/ccs","m54146_190729_151026\/48169734\/ccs","m54146_190729_151026\/48431642\/ccs","m54146_190729_151026\/48496790\/ccs","m54146_190729_151026\/48562883\/ccs","m54146_190729_151026\/48562918\/ccs","m54146_190729_151026\/48628585\/ccs","m54146_190729_151026\/49021882\/ccs","m54146_190729_151026\/49087364\/ccs","m54146_190729_151026\/50135410\/ccs","m54146_190729_151026\/50266986\/ccs","m54146_190729_151026\/50594703\/ccs","m54146_190729_151026\/50659849\/ccs","m54146_190729_151026\/50987136\/ccs","m54146_190729_151026\/50987666\/ccs","m54146_190729_151026\/51118318\/ccs","m54146_190729_151026\/51511691\/ccs","m54146_190729_151026\/51577427\/ccs","m54146_190729_151026\/51577500\/ccs","m54146_190729_151026\/51905441\/ccs","m54146_190729_151026\/52560872\/ccs","m54146_190729_151026\/52691423\/ccs","m54146_190729_151026\/52822436\/ccs","m54146_190729_151026\/53936817\/ccs","m54146_190729_151026\/53937069\/ccs","m54146_190729_151026\/54002320\/ccs","m54146_190729_151026\/54067480\/ccs","m54146_190729_151026\/54460851\/ccs","m54146_190729_151026\/54526503\/ccs","m54146_190729_151026\/54657106\/ccs","m54146_190729_151026\/54723015\/ccs","m54146_190729_151026\/54788343\/ccs","m54146_190729_151026\/54788471\/ccs","m54146_190729_151026\/55181883\/ccs","m54146_190729_151026\/55443683\/ccs","m54146_190729_151026\/55443890\/ccs","m54146_190729_151026\/55772024\/ccs","m54146_190729_151026\/55837502\/ccs","m54146_190729_151026\/55902618\/ccs","m54146_190729_151026\/56033349\/ccs","m54146_190729_151026\/56296088\/ccs","m54146_190729_151026\/56557777\/ccs","m54146_190729_151026\/56754806\/ccs","m54146_190729_151026\/57213565\/ccs","m54146_190729_151026\/57409801\/ccs","m54146_190729_151026\/57738212\/ccs","m54146_190729_151026\/58131137\/ccs","m54146_190729_151026\/58655306\/ccs","m54146_190729_151026\/58720932\/ccs","m54146_190729_151026\/58786315\/ccs","m54146_190729_151026\/58852273\/ccs","m54146_190729_151026\/59441856\/ccs","m54146_190729_151026\/59573121\/ccs","m54146_190729_151026\/59834703\/ccs","m54146_190729_151026\/60359128\/ccs","m54146_190729_151026\/60359256\/ccs","m54146_190729_151026\/60359481\/ccs","m54146_190729_151026\/60424789\/ccs","m54146_190729_151026\/60555378\/ccs","m54146_190729_151026\/60752871\/ccs","m54146_190729_151026\/61342227\/ccs","m54146_190729_151026\/61342525\/ccs","m54146_190729_151026\/61669719\/ccs","m54146_190729_151026\/61866297\/ccs","m54146_190729_151026\/62194560\/ccs","m54146_190729_151026\/62259404\/ccs","m54146_190729_151026\/62391167\/ccs","m54146_190729_151026\/62653139\/ccs","m54146_190729_151026\/10683004\/ccs","m54146_190729_151026\/11993385\/ccs","m54146_190729_151026\/12649242\/ccs","m54146_190729_151026\/12714540\/ccs","m54146_190729_151026\/13173328\/ccs","m54146_190729_151026\/13173334\/ccs","m54146_190729_151026\/13304791\/ccs","m54146_190729_151026\/13369940\/ccs","m54146_190729_151026\/13435261\/ccs","m54146_190729_151026\/13435489\/ccs","m54146_190729_151026\/13501350\/ccs","m54146_190729_151026\/13566743\/ccs","m54146_190729_151026\/62849317\/ccs","m54146_190729_151026\/62980293\/ccs","m54146_190729_151026\/63045824\/ccs","m54146_190729_151026\/63308178\/ccs","m54146_190729_151026\/63505140\/ccs","m54146_190729_151026\/64094833\/ccs","m54146_190729_151026\/64290995\/ccs","m54146_190729_151026\/64291676\/ccs","m54146_190729_151026\/65012274\/ccs","m54146_190729_151026\/65798366\/ccs","m54146_190729_151026\/65929453\/ccs","m54146_190729_151026\/65995613\/ccs","m54146_190729_151026\/66060542\/ccs","m54146_190729_151026\/66060739\/ccs","m54146_190729_151026\/66454311\/ccs","m54146_190729_151026\/66716367\/ccs","m54146_190729_151026\/66912744\/ccs","m54146_190729_151026\/66913094\/ccs","m54146_190729_151026\/67305545\/ccs","m54146_190729_151026\/67568098\/ccs","m54146_190729_151026\/67634097\/ccs","m54146_190729_151026\/67699613\/ccs","m54146_190729_151026\/68812881\/ccs","m54146_190729_151026\/69337334\/ccs","m54146_190729_151026\/69403611\/ccs","m54146_190729_151026\/69731261\/ccs","m54146_190729_151026\/69861681\/ccs","m54146_190729_151026\/70778971\/ccs","m54146_190729_151026\/70910763\/ccs","m54146_190729_151026\/71434772\/ccs","m54146_190729_151026\/71500301\/ccs","m54146_190729_151026\/71827859\/ccs","m54146_190729_151026\/71893077\/ccs","m54146_190729_151026\/71893935\/ccs","m54146_190729_151026\/72090040\/ccs","m54146_190729_151026\/72745505\/ccs","m54146_190729_151026\/72810567\/ccs","m54146_190729_151026\/73335011\/ccs","m54146_190729_151026\/73335258\/ccs","m54146_190729_151026\/73597150\/ccs","m54146_190729_151026\/73991023\/ccs","m54146_190729_151026\/74056303\/ccs","m54146_190729_151026\/74252895\/ccs","m54146_190729_151026\/14156266\/ccs","m54146_190729_151026\/14221676\/ccs","m54146_190729_151026\/14549879\/ccs","m54146_190729_151026\/14811960\/ccs","m54146_190729_151026\/14876821\/ccs","m54146_190729_151026\/15008611\/ccs","m54146_190729_151026\/15073989\/ccs","m54146_190729_151026\/15139043\/ccs","m54146_190729_151026\/15139416\/ccs","m54146_190729_151026\/15401454\/ccs","m54146_190729_151026\/15532380\/ccs","m54146_190729_151026\/15532481\/ccs","m54146_190729_151026\/15991549\/ccs","m54146_190729_151026\/16646410\/ccs","m54146_190729_151026\/16712546\/ccs","m54146_190729_151026\/16974202\/ccs","m54146_190729_151026\/17302347\/ccs","m54146_190729_151026\/17826515\/ccs","m54146_190729_151026\/18088476\/ccs","m54146_190729_151026\/18744218\/ccs","m54146_190729_151026\/18809717\/ccs","m54146_190729_151026\/19333881\/ccs","m54146_190729_151026\/19399021\/ccs","m54146_190729_151026\/19726767\/ccs","m54146_190729_151026\/19858032\/ccs","m54146_190729_151026\/19923138\/ccs","m54146_190729_151026\/19923193\/ccs","m54146_190729_151026\/19923659\/ccs","m54146_190729_151026\/20120029\/ccs","m54146_190729_151026\/20971798\/ccs","m54146_190729_151026\/20972449\/ccs","m54146_190729_151026\/21234661\/ccs","m54146_190729_151026\/21496501\/ccs","m54146_190729_151026\/22021040\/ccs","m54146_190729_151026\/22348515\/ccs","m54146_190729_151026\/22413786\/ccs","m54146_190729_151026\/22479341\/ccs","m54146_190729_151026\/23069287\/ccs","m54146_190729_151026\/23397072\/ccs","m54146_190729_151026\/23527560\/ccs","m54146_190729_151026\/24052481\/ccs","m54146_190729_151026\/24117826\/ccs","m54146_190729_151026\/24249011\/ccs","m54146_190729_151026\/24314085\/ccs","m54146_190729_151026\/25231656\/ccs","m54146_190729_151026\/25231696\/ccs","m54146_190729_151026\/25559567\/ccs","m54146_190729_151026\/26280596\/ccs","m54146_190729_151026\/26346336\/ccs","m54146_190729_151026\/26542379\/ccs","m54146_190729_151026\/26608107\/ccs","m54146_190729_151026\/26869873\/ccs","m54146_190729_151026\/27394789\/ccs","m54146_190729_151026\/27656355\/ccs","m54146_190729_151026\/27787675\/ccs","m54146_190729_151026\/27852943\/ccs","m54146_190729_151026\/27984280\/ccs","m54146_190729_151026\/28180774\/ccs","m54146_190729_151026\/28246728\/ccs","m54146_190729_151026\/28705255\/ccs","m54146_190729_151026\/28902397\/ccs","m54146_190729_151026\/29033242\/ccs","m54146_190729_151026\/29033263\/ccs","m54146_190729_151026\/29360231\/ccs","m54146_190729_151026\/29426064\/ccs","m54146_190729_151026\/30015907\/ccs","m54146_190729_151026\/30540682\/ccs","m54146_190729_151026\/30933624\/ccs","m54146_190729_151026\/31064233\/ccs","m54146_190729_151026\/31130248\/ccs","m54146_190729_151026\/31327131\/ccs","m54146_190729_151026\/31392115\/ccs","m54146_190729_151026\/31392582\/ccs","m54146_190729_151026\/32441220\/ccs","m54146_190729_151026\/32703294\/ccs","m54146_190729_151026\/32899378\/ccs","m54146_190729_151026\/33030617\/ccs","m54146_190729_151026\/33554766\/ccs","m54146_190729_151026\/33752011\/ccs","m54146_190729_151026\/33947982\/ccs","m54146_190729_151026\/33948500\/ccs","m54146_190729_151026\/34013331\/ccs","m54146_190729_151026\/47383524\/ccs","m54146_190729_151026\/30671425\/ccs","m54146_190729_151026\/52429554\/ccs","m54146_190729_151026\/50463580\/ccs","m54146_190729_151026\/73335249\/ccs","m54146_190729_151026\/41026435\/ccs","m54146_190729_151026\/5767358\/ccs","m54146_190729_151026\/57541039\/ccs","m54146_190729_151026\/4326306\/ccs","m54146_190729_151026\/5112455\/ccs","m54146_190729_151026\/5243413\/ccs","m54146_190729_151026\/5243441\/ccs","m54146_190729_151026\/5440373\/ccs","m54146_190729_151026\/5570896\/ccs","m54146_190729_151026\/5702410\/ccs","m54146_190729_151026\/6030216\/ccs","m54146_190729_151026\/6095493\/ccs","m54146_190729_151026\/7799501\/ccs","m54146_190729_151026\/8257820\/ccs","m54146_190729_151026\/9962375\/ccs","m54146_190729_151026\/10355369\/ccs","m54146_190729_151026\/34604012\/ccs","m54146_190729_151026\/34996514\/ccs","m54146_190729_151026\/35127415\/ccs","m54146_190729_151026\/35193457\/ccs","m54146_190729_151026\/35455544\/ccs","m54146_190729_151026\/35652239\/ccs","m54146_190729_151026\/35718122\/ccs","m54146_190729_151026\/35782848\/ccs","m54146_190729_151026\/35848328\/ccs","m54146_190729_151026\/36569586\/ccs","m54146_190729_151026\/36765940\/ccs","m54146_190729_151026\/37486990\/ccs","m54146_190729_151026\/37749620\/ccs","m54146_190729_151026\/38011564\/ccs","m54146_190729_151026\/38273529\/ccs","m54146_190729_151026\/38405019\/ccs","m54146_190729_151026\/38797638\/ccs","m54146_190729_151026\/38798313\/ccs","m54146_190729_151026\/38929173\/ccs","m54146_190729_151026\/39191017\/ccs","m54146_190729_151026\/39452933\/ccs","m54146_190729_151026\/39584126\/ccs","m54146_190729_151026\/39912058\/ccs","m54146_190729_151026\/40370522\/ccs","m54146_190729_151026\/40633259\/ccs","m54146_190729_151026\/40960945\/ccs","m54146_190729_151026\/41484359\/ccs","m54146_190729_151026\/41746777\/ccs","m54146_190729_151026\/42598526\/ccs","m54146_190729_151026\/42598872\/ccs","m54146_190729_151026\/42664019\/ccs","m54146_190729_151026\/43123534\/ccs","m54146_190729_151026\/43189022\/ccs","m54146_190729_151026\/43910121\/ccs","m54146_190729_151026\/44171689\/ccs","m54146_190729_151026\/44302757\/ccs","m54146_190729_151026\/44696552\/ccs","m54146_190729_151026\/44892489\/ccs","m54146_190729_151026\/45416614\/ccs","m54146_190729_151026\/45941034\/ccs","m54146_190729_151026\/46334022\/ccs","m54146_190729_151026\/46989902\/ccs","m54146_190729_151026\/47252116\/ccs","m54146_190729_151026\/47579838\/ccs","m54146_190729_151026\/48955889\/ccs","m54146_190729_151026\/49021530\/ccs","m54146_190729_151026\/49087199\/ccs","m54146_190729_151026\/49742172\/ccs","m54146_190729_151026\/49742244\/ccs","m54146_190729_151026\/49808213\/ccs","m54146_190729_151026\/50135562\/ccs","m54146_190729_151026\/50200690\/ccs","m54146_190729_151026\/50332079\/ccs","m54146_190729_151026\/51249725\/ccs","m54146_190729_151026\/51381045\/ccs","m54146_190729_151026\/51577040\/ccs","m54146_190729_151026\/51970562\/ccs","m54146_190729_151026\/52101404\/ccs","m54146_190729_151026\/52297799\/ccs","m54146_190729_151026\/52298554\/ccs","m54146_190729_151026\/52560008\/ccs","m54146_190729_151026\/52757100\/ccs","m54146_190729_151026\/52822907\/ccs","m54146_190729_151026\/53019541\/ccs","m54146_190729_151026\/53215443\/ccs","m54146_190729_151026\/53216008\/ccs","m54146_190729_151026\/53346951\/ccs","m54146_190729_151026\/53543161\/ccs","m54146_190729_151026\/54460731\/ccs","m54146_190729_151026\/54722652\/ccs","m54146_190729_151026\/54854485\/ccs","m54146_190729_151026\/55509176\/ccs","m54146_190729_151026\/55574780\/ccs","m54146_190729_151026\/56295753\/ccs","m54146_190729_151026\/56427400\/ccs","m54146_190729_151026\/56886215\/ccs","m54146_190729_151026\/56951748\/ccs","m54146_190729_151026\/57148343\/ccs","m54146_190729_151026\/57213360\/ccs","m54146_190729_151026\/57476006\/ccs","m54146_190729_151026\/58590079\/ccs","m54146_190729_151026\/59179471\/ccs","m54146_190729_151026\/59834851\/ccs","m54146_190729_151026\/60294013\/ccs","m54146_190729_151026\/61145670\/ccs","m54146_190729_151026\/61276566\/ccs","m54146_190729_151026\/61408002\/ccs","m54146_190729_151026\/61473466\/ccs","m54146_190729_151026\/61604316\/ccs","m54146_190729_151026\/61866076\/ccs","m54146_190729_151026\/62325316\/ccs","m54146_190729_151026\/62456180\/ccs","m54146_190729_151026\/62587496\/ccs","m54146_190729_151026\/11010198\/ccs","m54146_190729_151026\/11076573\/ccs","m54146_190729_151026\/11338058\/ccs","m54146_190729_151026\/11404002\/ccs","m54146_190729_151026\/11731573\/ccs","m54146_190729_151026\/12321577\/ccs","m54146_190729_151026\/12583036\/ccs","m54146_190729_151026\/12780333\/ccs","m54146_190729_151026\/13566438\/ccs","m54146_190729_151026\/63111776\/ccs","m54146_190729_151026\/63374194\/ccs","m54146_190729_151026\/64160427\/ccs","m54146_190729_151026\/64684230\/ccs","m54146_190729_151026\/64881597\/ccs","m54146_190729_151026\/65405533\/ccs","m54146_190729_151026\/66126597\/ccs","m54146_190729_151026\/66192164\/ccs","m54146_190729_151026\/66323361\/ccs","m54146_190729_151026\/67830002\/ccs","m54146_190729_151026\/68288835\/ccs","m54146_190729_151026\/68485236\/ccs","m54146_190729_151026\/69206110\/ccs","m54146_190729_151026\/69534218\/ccs","m54146_190729_151026\/69993120\/ccs","m54146_190729_151026\/70124357\/ccs","m54146_190729_151026\/70189707\/ccs","m54146_190729_151026\/70714261\/ccs","m54146_190729_151026\/71106930\/ccs","m54146_190729_151026\/71106958\/ccs","m54146_190729_151026\/71107120\/ccs","m54146_190729_151026\/71238318\/ccs","m54146_190729_151026\/71499881\/ccs","m54146_190729_151026\/72156071\/ccs","m54146_190729_151026\/72876237\/ccs","m54146_190729_151026\/72876522\/ccs","m54146_190729_151026\/73204133\/ccs","m54146_190729_151026\/73662913\/ccs","m54146_190729_151026\/74187463\/ccs","m54146_190729_151026\/74383536\/ccs","m54146_190729_151026\/74515125\/ccs","m54146_190729_151026\/74842242\/ccs","m54146_190729_151026\/74842598\/ccs","m54146_190729_151026\/14091085\/ccs","m54146_190729_151026\/14483875\/ccs","m54146_190729_151026\/14483963\/ccs","m54146_190729_151026\/15139256\/ccs","m54146_190729_151026\/15466698\/ccs","m54146_190729_151026\/16056541\/ccs","m54146_190729_151026\/16319156\/ccs","m54146_190729_151026\/16515172\/ccs","m54146_190729_151026\/16581584\/ccs","m54146_190729_151026\/17105374\/ccs","m54146_190729_151026\/17433071\/ccs","m54146_190729_151026\/17498257\/ccs","m54146_190729_151026\/17629632\/ccs","m54146_190729_151026\/17892179\/ccs","m54146_190729_151026\/18416022\/ccs","m54146_190729_151026\/18481491\/ccs","m54146_190729_151026\/18612759\/ccs","m54146_190729_151026\/18939984\/ccs","m54146_190729_151026\/19268355\/ccs","m54146_190729_151026\/19857606\/ccs","m54146_190729_151026\/19923078\/ccs","m54146_190729_151026\/19988873\/ccs","m54146_190729_151026\/20381987\/ccs","m54146_190729_151026\/20512946\/ccs","m54146_190729_151026\/21103474\/ccs","m54146_190729_151026\/21365449\/ccs","m54146_190729_151026\/21496051\/ccs","m54146_190729_151026\/21627549\/ccs","m54146_190729_151026\/21692946\/ccs","m54146_190729_151026\/21758108\/ccs","m54146_190729_151026\/21823638\/ccs","m54146_190729_151026\/21889225\/ccs","m54146_190729_151026\/22151340\/ccs","m54146_190729_151026\/22414285\/ccs","m54146_190729_151026\/22545024\/ccs","m54146_190729_151026\/23986916\/ccs","m54146_190729_151026\/23986993\/ccs","m54146_190729_151026\/24051924\/ccs","m54146_190729_151026\/24379489\/ccs","m54146_190729_151026\/24511341\/ccs","m54146_190729_151026\/24773043\/ccs","m54146_190729_151026\/24773300\/ccs","m54146_190729_151026\/26149212\/ccs","m54146_190729_151026\/26411745\/ccs","m54146_190729_151026\/26542575\/ccs","m54146_190729_151026\/26804978\/ccs","m54146_190729_151026\/27001547\/ccs","m54146_190729_151026\/27197985\/ccs","m54146_190729_151026\/29426572\/ccs","m54146_190729_151026\/29622797\/ccs","m54146_190729_151026\/30671283\/ccs","m54146_190729_151026\/30802401\/ccs","m54146_190729_151026\/31589065\/ccs","m54146_190729_151026\/31981793\/ccs","m54146_190729_151026\/32310039\/ccs","m54146_190729_151026\/32768530\/ccs","m54146_190729_151026\/32964798\/ccs","m54146_190729_151026\/33096263\/ccs","m54146_190729_151026\/33555255\/ccs","m54146_190729_151026\/33620083\/ccs","m54146_190729_151026\/34079500\/ccs","m54146_190729_151026\/34144509\/ccs","m54146_190729_151026\/35455601\/ccs","m54146_190729_151026\/49414799\/ccs","m54146_190729_151026\/19137113\/ccs","m54146_190729_151026\/10224344\/ccs","m54146_190729_151026\/67895886\/ccs","m54146_190729_151026\/20578735\/ccs","m54146_190729_151026\/33751814\/ccs","m54146_190729_151026\/5964611\/ccs","m54146_190729_151026\/4194527\/ccs","m54146_190729_151026\/4981058\/ccs","m54146_190729_151026\/4981264\/ccs","m54146_190729_151026\/5308500\/ccs","m54146_190729_151026\/5308755\/ccs","m54146_190729_151026\/5374570\/ccs","m54146_190729_151026\/5374910\/ccs","m54146_190729_151026\/5833410\/ccs","m54146_190729_151026\/5963963\/ccs","m54146_190729_151026\/6423307\/ccs","m54146_190729_151026\/6553721\/ccs","m54146_190729_151026\/6684854\/ccs","m54146_190729_151026\/7274745\/ccs","m54146_190729_151026\/7996136\/ccs","m54146_190729_151026\/7996288\/ccs","m54146_190729_151026\/8192167\/ccs","m54146_190729_151026\/8258147\/ccs","m54146_190729_151026\/9044193\/ccs","m54146_190729_151026\/9306637\/ccs","m54146_190729_151026\/9831116\/ccs","m54146_190729_151026\/34341202\/ccs","m54146_190729_151026\/34341861\/ccs","m54146_190729_151026\/35127428\/ccs","m54146_190729_151026\/35193007\/ccs","m54146_190729_151026\/35193565\/ccs","m54146_190729_151026\/35586830\/ccs","m54146_190729_151026\/35652357\/ccs","m54146_190729_151026\/36176119\/ccs","m54146_190729_151026\/36438479\/ccs","m54146_190729_151026\/36570008\/ccs","m54146_190729_151026\/37093630\/ccs","m54146_190729_151026\/37749392\/ccs","m54146_190729_151026\/37749498\/ccs","m54146_190729_151026\/38405098\/ccs","m54146_190729_151026\/38666957\/ccs","m54146_190729_151026\/39059607\/ccs","m54146_190729_151026\/39060439\/ccs","m54146_190729_151026\/39125335\/ccs","m54146_190729_151026\/40042760\/ccs","m54146_190729_151026\/40764150\/ccs","m54146_190729_151026\/40894713\/ccs","m54146_190729_151026\/40960130\/ccs","m54146_190729_151026\/41092031\/ccs","m54146_190729_151026\/41681566\/ccs","m54146_190729_151026\/42271203\/ccs","m54146_190729_151026\/42401954\/ccs","m54146_190729_151026\/42533603\/ccs","m54146_190729_151026\/42729689\/ccs","m54146_190729_151026\/43253826\/ccs","m54146_190729_151026\/43319993\/ccs","m54146_190729_151026\/43516158\/ccs","m54146_190729_151026\/43712596\/ccs","m54146_190729_151026\/43975501\/ccs","m54146_190729_151026\/44106271\/ccs","m54146_190729_151026\/44827499\/ccs","m54146_190729_151026\/45024105\/ccs","m54146_190729_151026\/45416946\/ccs","m54146_190729_151026\/45548228\/ccs","m54146_190729_151026\/45941377\/ccs","m54146_190729_151026\/46137881\/ccs","m54146_190729_151026\/46596342\/ccs","m54146_190729_151026\/46661848\/ccs","m54146_190729_151026\/46858375\/ccs","m54146_190729_151026\/47710737\/ccs","m54146_190729_151026\/48956282\/ccs","m54146_190729_151026\/49218493\/ccs","m54146_190729_151026\/49676617\/ccs","m54146_190729_151026\/51511540\/ccs","m54146_190729_151026\/51643342\/ccs","m54146_190729_151026\/51643358\/ccs","m54146_190729_151026\/51708169\/ccs","m54146_190729_151026\/51773951\/ccs","m54146_190729_151026\/51839585\/ccs","m54146_190729_151026\/52035774\/ccs","m54146_190729_151026\/52429124\/ccs","m54146_190729_151026\/52429599\/ccs","m54146_190729_151026\/53739910\/ccs","m54146_190729_151026\/53936841\/ccs","m54146_190729_151026\/54133422\/ccs","m54146_190729_151026\/54198584\/ccs","m54146_190729_151026\/54919604\/ccs","m54146_190729_151026\/55443536\/ccs","m54146_190729_151026\/55444119\/ccs","m54146_190729_151026\/55771471\/ccs","m54146_190729_151026\/55902919\/ccs","m54146_190729_151026\/56033931\/ccs","m54146_190729_151026\/56230113\/ccs","m54146_190729_151026\/56230699\/ccs","m54146_190729_151026\/56361490\/ccs","m54146_190729_151026\/56557731\/ccs","m54146_190729_151026\/57213341\/ccs","m54146_190729_151026\/57410256\/ccs","m54146_190729_151026\/57541534\/ccs","m54146_190729_151026\/57672527\/ccs","m54146_190729_151026\/57934038\/ccs","m54146_190729_151026\/58065425\/ccs","m54146_190729_151026\/58130724\/ccs","m54146_190729_151026\/58458465\/ccs","m54146_190729_151026\/58982844\/ccs","m54146_190729_151026\/59245413\/ccs","m54146_190729_151026\/59310240\/ccs","m54146_190729_151026\/59310744\/ccs","m54146_190729_151026\/59572562\/ccs","m54146_190729_151026\/59573079\/ccs","m54146_190729_151026\/59835256\/ccs","m54146_190729_151026\/59900011\/ccs","m54146_190729_151026\/60294002\/ccs","m54146_190729_151026\/60752421\/ccs","m54146_190729_151026\/60818214\/ccs","m54146_190729_151026\/60949368\/ccs","m54146_190729_151026\/61407903\/ccs","m54146_190729_151026\/61538368\/ccs","m54146_190729_151026\/61800609\/ccs","m54146_190729_151026\/61800921\/ccs","m54146_190729_151026\/62063080\/ccs","m54146_190729_151026\/62718361\/ccs","m54146_190729_151026\/10879899\/ccs","m54146_190729_151026\/11010157\/ccs","m54146_190729_151026\/11010608\/ccs","m54146_190729_151026\/12058770\/ccs","m54146_190729_151026\/12387244\/ccs","m54146_190729_151026\/12452263\/ccs","m54146_190729_151026\/12518063\/ccs","m54146_190729_151026\/12583183\/ccs","m54146_190729_151026\/12977140\/ccs","m54146_190729_151026\/13435393\/ccs","m54146_190729_151026\/62783640\/ccs","m54146_190729_151026\/63243074\/ccs","m54146_190729_151026\/63373387\/ccs","m54146_190729_151026\/63439713\/ccs","m54146_190729_151026\/64028911\/ccs","m54146_190729_151026\/64749828\/ccs","m54146_190729_151026\/64947092\/ccs","m54146_190729_151026\/65536444\/ccs","m54146_190729_151026\/65929294\/ccs","m54146_190729_151026\/65995445\/ccs","m54146_190729_151026\/66257645\/ccs","m54146_190729_151026\/66715775\/ccs","m54146_190729_151026\/66781658\/ccs","m54146_190729_151026\/66978782\/ccs","m54146_190729_151026\/67109411\/ccs","m54146_190729_151026\/67109540\/ccs","m54146_190729_151026\/67240478\/ccs","m54146_190729_151026\/67305863\/ccs","m54146_190729_151026\/67437411\/ccs","m54146_190729_151026\/67633599\/ccs","m54146_190729_151026\/67764477\/ccs","m54146_190729_151026\/67960941\/ccs","m54146_190729_151026\/67961237\/ccs","m54146_190729_151026\/68289325\/ccs","m54146_190729_151026\/68747630\/ccs","m54146_190729_151026\/69140855\/ccs","m54146_190729_151026\/69599483\/ccs","m54146_190729_151026\/69796522\/ccs","m54146_190729_151026\/69927714\/ccs","m54146_190729_151026\/69993030\/ccs","m54146_190729_151026\/70058559\/ccs","m54146_190729_151026\/70124023\/ccs","m54146_190729_151026\/70648613\/ccs","m54146_190729_151026\/71303566\/ccs","m54146_190729_151026\/71369329\/ccs","m54146_190729_151026\/71566127\/ccs","m54146_190729_151026\/71566187\/ccs","m54146_190729_151026\/71958792\/ccs","m54146_190729_151026\/72549086\/ccs","m54146_190729_151026\/72745322\/ccs","m54146_190729_151026\/73204513\/ccs","m54146_190729_151026\/73335213\/ccs","m54146_190729_151026\/73400494\/ccs","m54146_190729_151026\/73466274\/ccs","m54146_190729_151026\/73728266\/ccs","m54146_190729_151026\/73991044\/ccs","m54146_190729_151026\/74121789\/ccs","m54146_190729_151026\/74253165\/ccs","m54146_190729_151026\/74383508\/ccs","m54146_190729_151026\/74711349\/ccs","m54146_190729_151026\/74777384\/ccs","m54146_190729_151026\/14484337\/ccs","m54146_190729_151026\/14746484\/ccs","m54146_190729_151026\/15007874\/ccs","m54146_190729_151026\/15008415\/ccs","m54146_190729_151026\/15466571\/ccs","m54146_190729_151026\/16121980\/ccs","m54146_190729_151026\/16908565\/ccs","m54146_190729_151026\/17432782\/ccs","m54146_190729_151026\/17564366\/ccs","m54146_190729_151026\/18088669\/ccs","m54146_190729_151026\/18416095\/ccs","m54146_190729_151026\/18481920\/ccs","m54146_190729_151026\/18678413\/ccs","m54146_190729_151026\/19202153\/ccs","m54146_190729_151026\/19464716\/ccs","m54146_190729_151026\/19465155\/ccs","m54146_190729_151026\/19530223\/ccs","m54146_190729_151026\/19792081\/ccs","m54146_190729_151026\/20185499\/ccs","m54146_190729_151026\/20578621\/ccs","m54146_190729_151026\/20841170\/ccs","m54146_190729_151026\/21103186\/ccs","m54146_190729_151026\/21168531\/ccs","m54146_190729_151026\/22086559\/ccs","m54146_190729_151026\/22610717\/ccs","m54146_190729_151026\/22610778\/ccs","m54146_190729_151026\/22872516\/ccs","m54146_190729_151026\/22937944\/ccs","m54146_190729_151026\/22938052\/ccs","m54146_190729_151026\/23003556\/ccs","m54146_190729_151026\/23462123\/ccs","m54146_190729_151026\/23986922\/ccs","m54146_190729_151026\/24118247\/ccs","m54146_190729_151026\/24576711\/ccs","m54146_190729_151026\/24576746\/ccs","m54146_190729_151026\/25362834\/ccs","m54146_190729_151026\/25559566\/ccs","m54146_190729_151026\/25691016\/ccs","m54146_190729_151026\/25756247\/ccs","m54146_190729_151026\/25952549\/ccs","m54146_190729_151026\/26607699\/ccs","m54146_190729_151026\/26608196\/ccs","m54146_190729_151026\/26869894\/ccs","m54146_190729_151026\/27657039\/ccs","m54146_190729_151026\/27722289\/ccs","m54146_190729_151026\/28180736\/ccs","m54146_190729_151026\/28442833\/ccs","m54146_190729_151026\/28443320\/ccs","m54146_190729_151026\/28705377\/ccs","m54146_190729_151026\/28770841\/ccs","m54146_190729_151026\/29098598\/ccs","m54146_190729_151026\/29950134\/ccs","m54146_190729_151026\/30409424\/ccs","m54146_190729_151026\/30474984\/ccs","m54146_190729_151026\/30540111\/ccs","m54146_190729_151026\/30802111\/ccs","m54146_190729_151026\/30999322\/ccs","m54146_190729_151026\/31327150\/ccs","m54146_190729_151026\/31457547\/ccs","m54146_190729_151026\/31458019\/ccs","m54146_190729_151026\/31523148\/ccs","m54146_190729_151026\/31916854\/ccs","m54146_190729_151026\/32374950\/ccs","m54146_190729_151026\/32375556\/ccs","m54146_190729_151026\/32637758\/ccs","m54146_190729_151026\/32834033\/ccs","m54146_190729_151026\/33161679\/ccs","m54146_190729_151026\/33882409\/ccs","m54146_190729_151026\/5309281\/ccs","m54146_190729_151026\/52298338\/ccs","m54146_190729_151026\/45875941\/ccs","m54146_190729_151026\/31523155\/ccs","m54146_190729_151026\/59834707\/ccs","m54146_190729_151026\/56164751\/ccs","m54146_190729_151026\/53936248\/ccs","m54146_190729_151026\/50135367\/ccs","m54146_190729_151026\/32506572\/ccs","m54146_190729_151026\/66192315\/ccs","m54146_190729_151026\/4653130\/ccs","m54146_190729_151026\/4980835\/ccs","m54146_190729_151026\/5243519\/ccs","m54146_190729_151026\/5374931\/ccs","m54146_190729_151026\/5767767\/ccs","m54146_190729_151026\/5964712\/ccs","m54146_190729_151026\/6357207\/ccs","m54146_190729_151026\/6357547\/ccs","m54146_190729_151026\/6423079\/ccs","m54146_190729_151026\/6554048\/ccs","m54146_190729_151026\/6750278\/ccs","m54146_190729_151026\/6881552\/ccs","m54146_190729_151026\/7013201\/ccs","m54146_190729_151026\/7798868\/ccs","m54146_190729_151026\/8192943\/ccs","m54146_190729_151026\/8520024\/ccs","m54146_190729_151026\/8586209\/ccs","m54146_190729_151026\/8782744\/ccs","m54146_190729_151026\/9306364\/ccs","m54146_190729_151026\/9569034\/ccs","m54146_190729_151026\/9634436\/ccs","m54146_190729_151026\/9830909\/ccs","m54146_190729_151026\/9896253\/ccs","m54146_190729_151026\/10224252\/ccs","m54146_190729_151026\/10551695\/ccs","m54146_190729_151026\/10617347\/ccs","m54146_190729_151026\/34276196\/ccs","m54146_190729_151026\/34472666\/ccs","m54146_190729_151026\/34538102\/ccs","m54146_190729_151026\/34800478\/ccs","m54146_190729_151026\/34996567\/ccs","m54146_190729_151026\/35324066\/ccs","m54146_190729_151026\/35455882\/ccs","m54146_190729_151026\/35520637\/ccs","m54146_190729_151026\/35520653\/ccs","m54146_190729_151026\/36569836\/ccs","m54146_190729_151026\/37094229\/ccs","m54146_190729_151026\/37225053\/ccs","m54146_190729_151026\/37355916\/ccs","m54146_190729_151026\/37487227\/ccs","m54146_190729_151026\/37815122\/ccs","m54146_190729_151026\/38011052\/ccs","m54146_190729_151026\/38076581\/ccs","m54146_190729_151026\/38273466\/ccs","m54146_190729_151026\/38601140\/ccs","m54146_190729_151026\/38929206\/ccs","m54146_190729_151026\/39059892\/ccs","m54146_190729_151026\/39321740\/ccs","m54146_190729_151026\/39977151\/ccs","m54146_190729_151026\/39977310\/ccs","m54146_190729_151026\/40239352\/ccs","m54146_190729_151026\/40239647\/ccs","m54146_190729_151026\/40304957\/ccs","m54146_190729_151026\/40305264\/ccs","m54146_190729_151026\/40305430\/ccs","m54146_190729_151026\/40567698\/ccs","m54146_190729_151026\/40698125\/ccs","m54146_190729_151026\/40698185\/ccs","m54146_190729_151026\/40764331\/ccs","m54146_190729_151026\/40960608\/ccs","m54146_190729_151026\/41288034\/ccs","m54146_190729_151026\/41419032\/ccs","m54146_190729_151026\/41812667\/ccs","m54146_190729_151026\/42139910\/ccs","m54146_190729_151026\/42140080\/ccs","m54146_190729_151026\/42468110\/ccs","m54146_190729_151026\/42599149\/ccs","m54146_190729_151026\/42729885\/ccs","m54146_190729_151026\/42795164\/ccs","m54146_190729_151026\/42926640\/ccs","m54146_190729_151026\/43385189\/ccs","m54146_190729_151026\/43909387\/ccs","m54146_190729_151026\/45154933\/ccs","m54146_190729_151026\/45351934\/ccs","m54146_190729_151026\/45679358\/ccs","m54146_190729_151026\/45809786\/ccs","m54146_190729_151026\/46530802\/ccs","m54146_190729_151026\/46924307\/ccs","m54146_190729_151026\/46924672\/ccs","m54146_190729_151026\/47317351\/ccs","m54146_190729_151026\/47317487\/ccs","m54146_190729_151026\/47841978\/ccs","m54146_190729_151026\/48038005\/ccs","m54146_190729_151026\/48038525\/ccs","m54146_190729_151026\/48103698\/ccs","m54146_190729_151026\/48300779\/ccs","m54146_190729_151026\/48366289\/ccs","m54146_190729_151026\/48431183\/ccs","m54146_190729_151026\/48431543\/ccs","m54146_190729_151026\/48562547\/ccs","m54146_190729_151026\/48759391\/ccs","m54146_190729_151026\/48890722\/ccs","m54146_190729_151026\/48955588\/ccs","m54146_190729_151026\/49152262\/ccs","m54146_190729_151026\/49218062\/ccs","m54146_190729_151026\/49611213\/ccs","m54146_190729_151026\/49611310\/ccs","m54146_190729_151026\/50462820\/ccs","m54146_190729_151026\/50660311\/ccs","m54146_190729_151026\/50987125\/ccs","m54146_190729_151026\/51184160\/ccs","m54146_190729_151026\/51905078\/ccs","m54146_190729_151026\/51905136\/ccs","m54146_190729_151026\/52298241\/ccs","m54146_190729_151026\/52363700\/ccs","m54146_190729_151026\/52494736\/ccs","m54146_190729_151026\/52888170\/ccs","m54146_190729_151026\/53806017\/ccs","m54146_190729_151026\/54067581\/ccs","m54146_190729_151026\/54133577\/ccs","m54146_190729_151026\/54330006\/ccs","m54146_190729_151026\/54985574\/ccs","m54146_190729_151026\/55181647\/ccs","m54146_190729_151026\/55509511\/ccs","m54146_190729_151026\/55575350\/ccs","m54146_190729_151026\/55772041\/ccs","m54146_190729_151026\/56164948\/ccs","m54146_190729_151026\/56230794\/ccs","m54146_190729_151026\/56492566\/ccs","m54146_190729_151026\/56886088\/ccs","m54146_190729_151026\/57278672\/ccs","m54146_190729_151026\/57278941\/ccs","m54146_190729_151026\/58523977\/ccs","m54146_190729_151026\/58524135\/ccs","m54146_190729_151026\/58589375\/ccs","m54146_190729_151026\/58982633\/ccs","m54146_190729_151026\/59310868\/ccs","m54146_190729_151026\/60752089\/ccs","m54146_190729_151026\/60883726\/ccs","m54146_190729_151026\/61473412\/ccs","m54146_190729_151026\/61669906\/ccs","m54146_190729_151026\/62260161\/ccs","m54146_190729_151026\/62324952\/ccs","m54146_190729_151026\/62653170\/ccs","m54146_190729_151026\/10814281\/ccs","m54146_190729_151026\/11469187\/ccs","m54146_190729_151026\/11534724\/ccs","m54146_190729_151026\/11534833\/ccs","m54146_190729_151026\/11731351\/ccs","m54146_190729_151026\/11796878\/ccs","m54146_190729_151026\/11862716\/ccs","m54146_190729_151026\/11862883\/ccs","m54146_190729_151026\/12321169\/ccs","m54146_190729_151026\/12517770\/ccs","m54146_190729_151026\/12583419\/ccs","m54146_190729_151026\/12779981\/ccs","m54146_190729_151026\/13501210\/ccs","m54146_190729_151026\/62784440\/ccs","m54146_190729_151026\/62914820\/ccs","m54146_190729_151026\/63111943\/ccs","m54146_190729_151026\/63243157\/ccs","m54146_190729_151026\/63570720\/ccs","m54146_190729_151026\/63635853\/ccs","m54146_190729_151026\/64094608\/ccs","m54146_190729_151026\/64160394\/ccs","m54146_190729_151026\/64225994\/ccs","m54146_190729_151026\/64487661\/ccs","m54146_190729_151026\/65078233\/ccs","m54146_190729_151026\/65142909\/ccs","m54146_190729_151026\/65274326\/ccs","m54146_190729_151026\/65339585\/ccs","m54146_190729_151026\/65470646\/ccs","m54146_190729_151026\/66454234\/ccs","m54146_190729_151026\/66519559\/ccs","m54146_190729_151026\/66519658\/ccs","m54146_190729_151026\/66781754\/ccs","m54146_190729_151026\/67305710\/ccs","m54146_190729_151026\/68026734\/ccs","m54146_190729_151026\/68026990\/ccs","m54146_190729_151026\/68026991\/ccs","m54146_190729_151026\/68813253\/ccs","m54146_190729_151026\/68879045\/ccs","m54146_190729_151026\/69468344\/ccs","m54146_190729_151026\/69468585\/ccs","m54146_190729_151026\/69796639\/ccs","m54146_190729_151026\/70058301\/ccs","m54146_190729_151026\/70058854\/ccs","m54146_190729_151026\/71434542\/ccs","m54146_190729_151026\/71959427\/ccs","m54146_190729_151026\/72548655\/ccs","m54146_190729_151026\/72549060\/ccs","m54146_190729_151026\/72679896\/ccs","m54146_190729_151026\/72876966\/ccs","m54146_190729_151026\/73204579\/ccs","m54146_190729_151026\/73335793\/ccs","m54146_190729_151026\/74121626\/ccs","m54146_190729_151026\/74187541\/ccs","m54146_190729_151026\/74515383\/ccs","m54146_190729_151026\/13697305\/ccs","m54146_190729_151026\/14091019\/ccs","m54146_190729_151026\/14221609\/ccs","m54146_190729_151026\/14353193\/ccs","m54146_190729_151026\/14746356\/ccs","m54146_190729_151026\/15008236\/ccs","m54146_190729_151026\/15663826\/ccs","m54146_190729_151026\/16056536\/ccs","m54146_190729_151026\/16188381\/ccs","m54146_190729_151026\/16842946\/ccs","m54146_190729_151026\/17236203\/ccs","m54146_190729_151026\/17236415\/ccs","m54146_190729_151026\/17564426\/ccs","m54146_190729_151026\/17630148\/ccs","m54146_190729_151026\/18612603\/ccs","m54146_190729_151026\/19529998\/ccs","m54146_190729_151026\/19989210\/ccs","m54146_190729_151026\/20251236\/ccs","m54146_190729_151026\/20382415\/ccs","m54146_190729_151026\/20578893\/ccs","m54146_190729_151026\/21300090\/ccs","m54146_190729_151026\/21627314\/ccs","m54146_190729_151026\/22151250\/ccs","m54146_190729_151026\/22348191\/ccs","m54146_190729_151026\/22675919\/ccs","m54146_190729_151026\/22741505\/ccs","m54146_190729_151026\/22741676\/ccs","m54146_190729_151026\/22806846\/ccs","m54146_190729_151026\/23200709\/ccs","m54146_190729_151026\/23462468\/ccs","m54146_190729_151026\/23527871\/ccs","m54146_190729_151026\/23659382\/ccs","m54146_190729_151026\/23789909\/ccs","m54146_190729_151026\/23855655\/ccs","m54146_190729_151026\/24379460\/ccs","m54146_190729_151026\/24839063\/ccs","m54146_190729_151026\/24970180\/ccs","m54146_190729_151026\/25034845\/ccs","m54146_190729_151026\/25035564\/ccs","m54146_190729_151026\/25100894\/ccs","m54146_190729_151026\/25101105\/ccs","m54146_190729_151026\/25166692\/ccs","m54146_190729_151026\/25166824\/ccs","m54146_190729_151026\/25362831\/ccs","m54146_190729_151026\/25493649\/ccs","m54146_190729_151026\/26149270\/ccs","m54146_190729_151026\/27001538\/ccs","m54146_190729_151026\/27132395\/ccs","m54146_190729_151026\/27394638\/ccs","m54146_190729_151026\/27460140\/ccs","m54146_190729_151026\/27853455\/ccs","m54146_190729_151026\/28115734\/ccs","m54146_190729_151026\/28312252\/ccs","m54146_190729_151026\/28312354\/ccs","m54146_190729_151026\/28574571\/ccs","m54146_190729_151026\/28704959\/ccs","m54146_190729_151026\/28705171\/ccs","m54146_190729_151026\/28901891\/ccs","m54146_190729_151026\/29032718\/ccs","m54146_190729_151026\/30540471\/ccs","m54146_190729_151026\/30671031\/ccs","m54146_190729_151026\/31064321\/ccs","m54146_190729_151026\/31130230\/ccs","m54146_190729_151026\/32113189\/ccs","m54146_190729_151026\/32179014\/ccs","m54146_190729_151026\/32506073\/ccs","m54146_190729_151026\/32506224\/ccs","m54146_190729_151026\/32768493\/ccs","m54146_190729_151026\/32965607\/ccs","m54146_190729_151026\/33161419\/ccs","m54146_190729_151026\/33227579\/ccs","m54146_190729_151026\/33227705\/ccs","m54146_190729_151026\/33293178\/ccs","m54146_190729_151026\/33489075\/ccs","m54146_190729_151026\/33620625\/ccs","m54146_190729_151026\/33882395\/ccs","m54146_190729_151026\/10289744\/ccs","m54146_190729_151026\/50070401\/ccs","m54146_190729_151026\/11993159\/ccs","m54146_190729_151026\/44433977\/ccs","m54146_190729_151026\/64488318\/ccs","m54146_190729_151026\/4718936\/ccs","m54146_190729_151026\/4981076\/ccs","m54146_190729_151026\/5047136\/ccs","m54146_190729_151026\/5178332\/ccs","m54146_190729_151026\/6488801\/ccs","m54146_190729_151026\/6685650\/ccs","m54146_190729_151026\/6882177\/ccs","m54146_190729_151026\/7078870\/ccs","m54146_190729_151026\/7143620\/ccs","m54146_190729_151026\/7733593\/ccs","m54146_190729_151026\/7864828\/ccs","m54146_190729_151026\/8126888\/ccs","m54146_190729_151026\/8388883\/ccs","m54146_190729_151026\/8782339\/ccs","m54146_190729_151026\/9307113\/ccs","m54146_190729_151026\/10093393\/ccs","m54146_190729_151026\/10355523\/ccs","m54146_190729_151026\/10616997\/ccs","m54146_190729_151026\/34275424\/ccs","m54146_190729_151026\/34406592\/ccs","m54146_190729_151026\/34669278\/ccs","m54146_190729_151026\/35193697\/ccs","m54146_190729_151026\/36570017\/ccs","m54146_190729_151026\/36635610\/ccs","m54146_190729_151026\/36962818\/ccs","m54146_190729_151026\/37159606\/ccs","m54146_190729_151026\/37421542\/ccs","m54146_190729_151026\/37486873\/ccs","m54146_190729_151026\/37487467\/ccs","m54146_190729_151026\/37618455\/ccs","m54146_190729_151026\/37814903\/ccs","m54146_190729_151026\/38207801\/ccs","m54146_190729_151026\/38404331\/ccs","m54146_190729_151026\/38797648\/ccs","m54146_190729_151026\/39125911\/ccs","m54146_190729_151026\/39584035\/ccs","m54146_190729_151026\/39846812\/ccs","m54146_190729_151026\/39846834\/ccs","m54146_190729_151026\/40829323\/ccs","m54146_190729_151026\/41681456\/ccs","m54146_190729_151026\/41943428\/ccs","m54146_190729_151026\/42468210\/ccs","m54146_190729_151026\/42926584\/ccs","m54146_190729_151026\/43778474\/ccs","m54146_190729_151026\/43844212\/ccs","m54146_190729_151026\/44041147\/ccs","m54146_190729_151026\/44433956\/ccs","m54146_190729_151026\/44499527\/ccs","m54146_190729_151026\/44696411\/ccs","m54146_190729_151026\/45089195\/ccs","m54146_190729_151026\/45483004\/ccs","m54146_190729_151026\/46334723\/ccs","m54146_190729_151026\/46465760\/ccs","m54146_190729_151026\/46596661\/ccs","m54146_190729_151026\/46597032\/ccs","m54146_190729_151026\/47186676\/ccs","m54146_190729_151026\/47448363\/ccs","m54146_190729_151026\/47448988\/ccs","m54146_190729_151026\/47906888\/ccs","m54146_190729_151026\/47907661\/ccs","m54146_190729_151026\/48169455\/ccs","m54146_190729_151026\/48693317\/ccs","m54146_190729_151026\/49021353\/ccs","m54146_190729_151026\/49152875\/ccs","m54146_190729_151026\/49218529\/ccs","m54146_190729_151026\/49545501\/ccs","m54146_190729_151026\/49741918\/ccs","m54146_190729_151026\/49742614\/ccs","m54146_190729_151026\/49807603\/ccs","m54146_190729_151026\/49873763\/ccs","m54146_190729_151026\/50266801\/ccs","m54146_190729_151026\/50593989\/ccs","m54146_190729_151026\/50725057\/ccs","m54146_190729_151026\/51446172\/ccs","m54146_190729_151026\/52560462\/ccs","m54146_190729_151026\/52887801\/ccs","m54146_190729_151026\/54198875\/ccs","m54146_190729_151026\/54526249\/ccs","m54146_190729_151026\/54788368\/ccs","m54146_190729_151026\/55247258\/ccs","m54146_190729_151026\/57017257\/ccs","m54146_190729_151026\/57147495\/ccs","m54146_190729_151026\/57475523\/ccs","m54146_190729_151026\/57475651\/ccs","m54146_190729_151026\/58589858\/ccs","m54146_190729_151026\/58720437\/ccs","m54146_190729_151026\/59179299\/ccs","m54146_190729_151026\/59572821\/ccs","m54146_190729_151026\/60228397\/ccs","m54146_190729_151026\/61014162\/ccs","m54146_190729_151026\/61734994\/ccs","m54146_190729_151026\/62063381\/ccs","m54146_190729_151026\/62455897\/ccs","m54146_190729_151026\/10682853\/ccs","m54146_190729_151026\/11273202\/ccs","m54146_190729_151026\/11403683\/ccs","m54146_190729_151026\/11535043\/ccs","m54146_190729_151026\/11666326\/ccs","m54146_190729_151026\/11993919\/ccs","m54146_190729_151026\/12190367\/ccs","m54146_190729_151026\/12518345\/ccs","m54146_190729_151026\/13041886\/ccs","m54146_190729_151026\/13631978\/ccs","m54146_190729_151026\/63308394\/ccs","m54146_190729_151026\/64160123\/ccs","m54146_190729_151026\/64357229\/ccs","m54146_190729_151026\/64487499\/ccs","m54146_190729_151026\/64553914\/ccs","m54146_190729_151026\/64880763\/ccs","m54146_190729_151026\/65012201\/ccs","m54146_190729_151026\/65405692\/ccs","m54146_190729_151026\/65929605\/ccs","m54146_190729_151026\/66191669\/ccs","m54146_190729_151026\/66322577\/ccs","m54146_190729_151026\/67305553\/ccs","m54146_190729_151026\/68092498\/ccs","m54146_190729_151026\/68813384\/ccs","m54146_190729_151026\/68879335\/ccs","m54146_190729_151026\/70254658\/ccs","m54146_190729_151026\/70844834\/ccs","m54146_190729_151026\/71042015\/ccs","m54146_190729_151026\/71107163\/ccs","m54146_190729_151026\/71303322\/ccs","m54146_190729_151026\/71631810\/ccs","m54146_190729_151026\/71762861\/ccs","m54146_190729_151026\/71893363\/ccs","m54146_190729_151026\/72089933\/ccs","m54146_190729_151026\/72614152\/ccs","m54146_190729_151026\/73204304\/ccs","m54146_190729_151026\/73597568\/ccs","m54146_190729_151026\/74121497\/ccs","m54146_190729_151026\/14025039\/ccs","m54146_190729_151026\/14418610\/ccs","m54146_190729_151026\/14811705\/ccs","m54146_190729_151026\/14942694\/ccs","m54146_190729_151026\/15139221\/ccs","m54146_190729_151026\/15139651\/ccs","m54146_190729_151026\/15270523\/ccs","m54146_190729_151026\/15335675\/ccs","m54146_190729_151026\/15467193\/ccs","m54146_190729_151026\/15663330\/ccs","m54146_190729_151026\/15859980\/ccs","m54146_190729_151026\/15860150\/ccs","m54146_190729_151026\/15990971\/ccs","m54146_190729_151026\/16318711\/ccs","m54146_190729_151026\/16319325\/ccs","m54146_190729_151026\/16581009\/ccs","m54146_190729_151026\/17039515\/ccs","m54146_190729_151026\/17498341\/ccs","m54146_190729_151026\/18285555\/ccs","m54146_190729_151026\/18546912\/ccs","m54146_190729_151026\/18743825\/ccs","m54146_190729_151026\/19792026\/ccs","m54146_190729_151026\/20447441\/ccs","m54146_190729_151026\/21430722\/ccs","m54146_190729_151026\/21430919\/ccs","m54146_190729_151026\/21627782\/ccs","m54146_190729_151026\/22282688\/ccs","m54146_190729_151026\/22675660\/ccs","m54146_190729_151026\/23134344\/ccs","m54146_190729_151026\/23265392\/ccs","m54146_190729_151026\/23593589\/ccs","m54146_190729_151026\/23986325\/ccs","m54146_190729_151026\/24379976\/ccs","m54146_190729_151026\/25952754\/ccs","m54146_190729_151026\/26805204\/ccs","m54146_190729_151026\/27329213\/ccs","m54146_190729_151026\/27787583\/ccs","m54146_190729_151026\/27787880\/ccs","m54146_190729_151026\/27853100\/ccs","m54146_190729_151026\/28902268\/ccs","m54146_190729_151026\/29229599\/ccs","m54146_190729_151026\/29622645\/ccs","m54146_190729_151026\/29688037\/ccs","m54146_190729_151026\/30081442\/ccs","m54146_190729_151026\/31064385\/ccs","m54146_190729_151026\/31130042\/ccs","m54146_190729_151026\/31392720\/ccs","m54146_190729_151026\/31719771\/ccs","m54146_190729_151026\/32441028\/ccs","m54146_190729_151026\/32506592\/ccs","m54146_190729_151026\/32572159\/ccs","m54146_190729_151026\/32834337\/ccs","m54146_190729_151026\/33161680\/ccs","m54146_190729_151026\/33358681\/ccs","m54146_190729_151026\/33816652\/ccs","m54146_190729_151026\/42336578\/ccs","m54146_190729_151026\/16188395\/ccs","m54146_190729_151026\/20186017\/ccs","m54146_190729_151026\/4194980\/ccs","m54146_190729_151026\/4784600\/ccs","m54146_190729_151026\/5112383\/ccs","m54146_190729_151026\/5243469\/ccs","m54146_190729_151026\/5309072\/ccs","m54146_190729_151026\/5440312\/ccs","m54146_190729_151026\/5506000\/ccs","m54146_190729_151026\/5702372\/ccs","m54146_190729_151026\/5899246\/ccs","m54146_190729_151026\/6226314\/ccs","m54146_190729_151026\/6422805\/ccs","m54146_190729_151026\/6619218\/ccs","m54146_190729_151026\/6685449\/ccs","m54146_190729_151026\/7602469\/ccs","m54146_190729_151026\/7930208\/ccs","m54146_190729_151026\/8258051\/ccs","m54146_190729_151026\/8519970\/ccs","m54146_190729_151026\/10027108\/ccs","m54146_190729_151026\/10092745\/ccs","m54146_190729_151026\/10092963\/ccs","m54146_190729_151026\/10224221\/ccs","m54146_190729_151026\/35062327\/ccs","m54146_190729_151026\/35062739\/ccs","m54146_190729_151026\/35717702\/ccs","m54146_190729_151026\/36307820\/ccs","m54146_190729_151026\/36307947\/ccs","m54146_190729_151026\/36372917\/ccs","m54146_190729_151026\/36373453\/ccs","m54146_190729_151026\/37421837\/ccs","m54146_190729_151026\/37487447\/ccs","m54146_190729_151026\/37487456\/ccs","m54146_190729_151026\/38339180\/ccs","m54146_190729_151026\/39059755\/ccs","m54146_190729_151026\/39125671\/ccs","m54146_190729_151026\/39911843\/ccs","m54146_190729_151026\/40174274\/ccs","m54146_190729_151026\/40435922\/ccs","m54146_190729_151026\/40697924\/ccs","m54146_190729_151026\/40829846\/ccs","m54146_190729_151026\/40894664\/ccs","m54146_190729_151026\/41550195\/ccs","m54146_190729_151026\/42074295\/ccs","m54146_190729_151026\/42467925\/ccs","m54146_190729_151026\/43385495\/ccs","m54146_190729_151026\/43450562\/ccs","m54146_190729_151026\/43778542\/ccs","m54146_190729_151026\/44499708\/ccs","m54146_190729_151026\/45089459\/ccs","m54146_190729_151026\/45154593\/ccs","m54146_190729_151026\/45810124\/ccs","m54146_190729_151026\/45810243\/ccs","m54146_190729_151026\/46530676\/ccs","m54146_190729_151026\/46727482\/ccs","m54146_190729_151026\/46989562\/ccs","m54146_190729_151026\/47645421\/ccs","m54146_190729_151026\/47710308\/ccs","m54146_190729_151026\/47776355\/ccs","m54146_190729_151026\/47841775\/ccs","m54146_190729_151026\/48038758\/ccs","m54146_190729_151026\/48103638\/ccs","m54146_190729_151026\/48825059\/ccs","m54146_190729_151026\/49283147\/ccs","m54146_190729_151026\/51119090\/ccs","m54146_190729_151026\/52036038\/ccs","m54146_190729_151026\/52363571\/ccs","m54146_190729_151026\/52888231\/ccs","m54146_190729_151026\/53084651\/ccs","m54146_190729_151026\/53150315\/ccs","m54146_190729_151026\/53281621\/ccs","m54146_190729_151026\/53674103\/ccs","m54146_190729_151026\/53805863\/ccs","m54146_190729_151026\/53871390\/ccs","m54146_190729_151026\/53936313\/ccs","m54146_190729_151026\/54723487\/ccs","m54146_190729_151026\/54985560\/ccs","m54146_190729_151026\/55443977\/ccs","m54146_190729_151026\/55837156\/ccs","m54146_190729_151026\/55837607\/ccs","m54146_190729_151026\/56492470\/ccs","m54146_190729_151026\/56886050\/ccs","m54146_190729_151026\/57016494\/ccs","m54146_190729_151026\/57147712\/ccs","m54146_190729_151026\/57213882\/ccs","m54146_190729_151026\/57541026\/ccs","m54146_190729_151026\/58392765\/ccs","m54146_190729_151026\/58458603\/ccs","m54146_190729_151026\/58655412\/ccs","m54146_190729_151026\/58721165\/ccs","m54146_190729_151026\/59179386\/ccs","m54146_190729_151026\/59507046\/ccs","m54146_190729_151026\/59965709\/ccs","m54146_190729_151026\/60096955\/ccs","m54146_190729_151026\/60359394\/ccs","m54146_190729_151026\/60424629\/ccs","m54146_190729_151026\/61145424\/ccs","m54146_190729_151026\/61604615\/ccs","m54146_190729_151026\/62521666\/ccs","m54146_190729_151026\/62652900\/ccs","m54146_190729_151026\/10748893\/ccs","m54146_190729_151026\/11468989\/ccs","m54146_190729_151026\/11534422\/ccs","m54146_190729_151026\/11600168\/ccs","m54146_190729_151026\/11666386\/ccs","m54146_190729_151026\/11928542\/ccs","m54146_190729_151026\/12190266\/ccs","m54146_190729_151026\/12517551\/ccs","m54146_190729_151026\/13304554\/ccs","m54146_190729_151026\/13435725\/ccs","m54146_190729_151026\/13500544\/ccs","m54146_190729_151026\/63242520\/ccs","m54146_190729_151026\/63964030\/ccs","m54146_190729_151026\/64291598\/ccs","m54146_190729_151026\/64422495\/ccs","m54146_190729_151026\/64684977\/ccs","m54146_190729_151026\/64881608\/ccs","m54146_190729_151026\/65143787\/ccs","m54146_190729_151026\/65208429\/ccs","m54146_190729_151026\/65601610\/ccs","m54146_190729_151026\/65667530\/ccs","m54146_190729_151026\/66126675\/ccs","m54146_190729_151026\/66192087\/ccs","m54146_190729_151026\/66323381\/ccs","m54146_190729_151026\/66977883\/ccs","m54146_190729_151026\/67306358\/ccs","m54146_190729_151026\/67830218\/ccs","m54146_190729_151026\/67961370\/ccs","m54146_190729_151026\/68223071\/ccs","m54146_190729_151026\/68419701\/ccs","m54146_190729_151026\/69993360\/ccs","m54146_190729_151026\/70320692\/ccs","m54146_190729_151026\/70779861\/ccs","m54146_190729_151026\/71172362\/ccs","m54146_190729_151026\/71762727\/ccs","m54146_190729_151026\/71893180\/ccs","m54146_190729_151026\/73204606\/ccs","m54146_190729_151026\/74908238\/ccs","m54146_190729_151026\/14025158\/ccs","m54146_190729_151026\/14090795\/ccs","m54146_190729_151026\/15007992\/ccs","m54146_190729_151026\/15204714\/ccs","m54146_190729_151026\/15270846\/ccs","m54146_190729_151026\/15467084\/ccs","m54146_190729_151026\/15467159\/ccs","m54146_190729_151026\/15728736\/ccs","m54146_190729_151026\/15728981\/ccs","m54146_190729_151026\/16057196\/ccs","m54146_190729_151026\/16188077\/ccs","m54146_190729_151026\/16646333\/ccs","m54146_190729_151026\/17367237\/ccs","m54146_190729_151026\/17957793\/ccs","m54146_190729_151026\/18023334\/ccs","m54146_190729_151026\/18285171\/ccs","m54146_190729_151026\/18350700\/ccs","m54146_190729_151026\/18350782\/ccs","m54146_190729_151026\/18612300\/ccs","m54146_190729_151026\/18940235\/ccs","m54146_190729_151026\/19071415\/ccs","m54146_190729_151026\/19137261\/ccs","m54146_190729_151026\/19529827\/ccs","m54146_190729_151026\/19530554\/ccs","m54146_190729_151026\/20316497\/ccs","m54146_190729_151026\/20578600\/ccs","m54146_190729_151026\/21037746\/ccs","m54146_190729_151026\/21299707\/ccs","m54146_190729_151026\/21824298\/ccs","m54146_190729_151026\/22610223\/ccs","m54146_190729_151026\/22741831\/ccs","m54146_190729_151026\/22806977\/ccs","m54146_190729_151026\/23396794\/ccs","m54146_190729_151026\/23658718\/ccs","m54146_190729_151026\/23659215\/ccs","m54146_190729_151026\/23856032\/ccs","m54146_190729_151026\/24183621\/ccs","m54146_190729_151026\/24314070\/ccs","m54146_190729_151026\/25297564\/ccs","m54146_190729_151026\/26345728\/ccs","m54146_190729_151026\/26870379\/ccs","m54146_190729_151026\/27066463\/ccs","m54146_190729_151026\/27132181\/ccs","m54146_190729_151026\/27263278\/ccs","m54146_190729_151026\/27328727\/ccs","m54146_190729_151026\/27460275\/ccs","m54146_190729_151026\/28967057\/ccs","m54146_190729_151026\/29229653\/ccs","m54146_190729_151026\/29622381\/ccs","m54146_190729_151026\/29687910\/ccs","m54146_190729_151026\/29950610\/ccs","m54146_190729_151026\/30015652\/ccs","m54146_190729_151026\/30802817\/ccs","m54146_190729_151026\/31064742\/ccs","m54146_190729_151026\/31261349\/ccs","m54146_190729_151026\/32506474\/ccs","m54146_190729_151026\/32899629\/ccs","m54146_190729_151026\/33686083\/ccs","m54146_190729_151026\/33948637\/ccs","m54146_190729_151026\/34144729\/ccs","m54146_190729_151026\/71697015\/ccs","m54146_190729_151026\/28246132\/ccs","m54146_190729_151026\/63308642\/ccs","m54146_190729_151026\/31130233\/ccs","m54146_190729_151026\/50004262\/ccs","m54146_190729_151026\/51446537\/ccs","m54146_190729_151026\/56885332\/ccs","m54146_190729_151026\/4194787\/ccs","m54146_190729_151026\/4194895\/ccs","m54146_190729_151026\/4653721\/ccs","m54146_190729_151026\/5177620\/ccs","m54146_190729_151026\/5505141\/ccs","m54146_190729_151026\/6554128\/ccs","m54146_190729_151026\/6750869\/ccs","m54146_190729_151026\/7209109\/ccs","m54146_190729_151026\/7275140\/ccs","m54146_190729_151026\/7799026\/ccs","m54146_190729_151026\/7930634\/ccs","m54146_190729_151026\/8520255\/ccs","m54146_190729_151026\/9306292\/ccs","m54146_190729_151026\/9765197\/ccs","m54146_190729_151026\/9831012\/ccs","m54146_190729_151026\/10027985\/ccs","m54146_190729_151026\/34145206\/ccs","m54146_190729_151026\/34472397\/ccs","m54146_190729_151026\/35193374\/ccs","m54146_190729_151026\/35324508\/ccs","m54146_190729_151026\/35520998\/ccs","m54146_190729_151026\/35521296\/ccs","m54146_190729_151026\/35783523\/ccs","m54146_190729_151026\/35979512\/ccs","m54146_190729_151026\/36241929\/ccs","m54146_190729_151026\/36372923\/ccs","m54146_190729_151026\/36896844\/ccs","m54146_190729_151026\/37224696\/ccs","m54146_190729_151026\/37683617\/ccs","m54146_190729_151026\/38142101\/ccs","m54146_190729_151026\/38338710\/ccs","m54146_190729_151026\/38405083\/ccs","m54146_190729_151026\/38928487\/ccs","m54146_190729_151026\/38929316\/ccs","m54146_190729_151026\/39125603\/ccs","m54146_190729_151026\/39125692\/ccs","m54146_190729_151026\/39453148\/ccs","m54146_190729_151026\/40304980\/ccs","m54146_190729_151026\/40371018\/ccs","m54146_190729_151026\/40567540\/ccs","m54146_190729_151026\/40698590\/ccs","m54146_190729_151026\/40829798\/ccs","m54146_190729_151026\/41222299\/ccs","m54146_190729_151026\/41223010\/ccs","m54146_190729_151026\/41550494\/ccs","m54146_190729_151026\/41681792\/ccs","m54146_190729_151026\/41746859\/ccs","m54146_190729_151026\/42008789\/ccs","m54146_190729_151026\/42074409\/ccs","m54146_190729_151026\/42926366\/ccs","m54146_190729_151026\/42926984\/ccs","m54146_190729_151026\/43123531\/ccs","m54146_190729_151026\/44106067\/ccs","m54146_190729_151026\/44106147\/ccs","m54146_190729_151026\/44302698\/ccs","m54146_190729_151026\/45023310\/ccs","m54146_190729_151026\/45286049\/ccs","m54146_190729_151026\/45286191\/ccs","m54146_190729_151026\/45351208\/ccs","m54146_190729_151026\/45744573\/ccs","m54146_190729_151026\/45810080\/ccs","m54146_190729_151026\/45940808\/ccs","m54146_190729_151026\/45941176\/ccs","m54146_190729_151026\/46268503\/ccs","m54146_190729_151026\/46334438\/ccs","m54146_190729_151026\/46530722\/ccs","m54146_190729_151026\/46727287\/ccs","m54146_190729_151026\/46792845\/ccs","m54146_190729_151026\/47186697\/ccs","m54146_190729_151026\/47383098\/ccs","m54146_190729_151026\/47514582\/ccs","m54146_190729_151026\/47973003\/ccs","m54146_190729_151026\/48038187\/ccs","m54146_190729_151026\/48038216\/ccs","m54146_190729_151026\/48104253\/ccs","m54146_190729_151026\/48169257\/ccs","m54146_190729_151026\/48497476\/ccs","m54146_190729_151026\/48563038\/ccs","m54146_190729_151026\/48956326\/ccs","m54146_190729_151026\/49086545\/ccs","m54146_190729_151026\/49152908\/ccs","m54146_190729_151026\/49283619\/ccs","m54146_190729_151026\/49348728\/ccs","m54146_190729_151026\/49348882\/ccs","m54146_190729_151026\/49742125\/ccs","m54146_190729_151026\/49938502\/ccs","m54146_190729_151026\/50398026\/ccs","m54146_190729_151026\/50659499\/ccs","m54146_190729_151026\/50725306\/ccs","m54146_190729_151026\/50856269\/ccs","m54146_190729_151026\/51118708\/ccs","m54146_190729_151026\/51183776\/ccs","m54146_190729_151026\/51380420\/ccs","m54146_190729_151026\/51904967\/ccs","m54146_190729_151026\/52101893\/ccs","m54146_190729_151026\/52232839\/ccs","m54146_190729_151026\/52560792\/ccs","m54146_190729_151026\/52691905\/ccs","m54146_190729_151026\/54132821\/ccs","m54146_190729_151026\/54263958\/ccs","m54146_190729_151026\/54330243\/ccs","m54146_190729_151026\/54395747\/ccs","m54146_190729_151026\/54591866\/ccs","m54146_190729_151026\/54853929\/ccs","m54146_190729_151026\/55050939\/ccs","m54146_190729_151026\/55247082\/ccs","m54146_190729_151026\/55837399\/ccs","m54146_190729_151026\/55968178\/ccs","m54146_190729_151026\/56295981\/ccs","m54146_190729_151026\/56296130\/ccs","m54146_190729_151026\/56492720\/ccs","m54146_190729_151026\/56623216\/ccs","m54146_190729_151026\/57082747\/ccs","m54146_190729_151026\/57409865\/ccs","m54146_190729_151026\/57803136\/ccs","m54146_190729_151026\/57999593\/ccs","m54146_190729_151026\/58262247\/ccs","m54146_190729_151026\/58917724\/ccs","m54146_190729_151026\/59114465\/ccs","m54146_190729_151026\/59507104\/ccs","m54146_190729_151026\/59835365\/ccs","m54146_190729_151026\/60293766\/ccs","m54146_190729_151026\/60555445\/ccs","m54146_190729_151026\/60555876\/ccs","m54146_190729_151026\/60818013\/ccs","m54146_190729_151026\/61473746\/ccs","m54146_190729_151026\/61669808\/ccs","m54146_190729_151026\/62522288\/ccs","m54146_190729_151026\/62587489\/ccs","m54146_190729_151026\/11469715\/ccs","m54146_190729_151026\/11862239\/ccs","m54146_190729_151026\/11928049\/ccs","m54146_190729_151026\/12058964\/ccs","m54146_190729_151026\/12059146\/ccs","m54146_190729_151026\/12452182\/ccs","m54146_190729_151026\/12517537\/ccs","m54146_190729_151026\/12648993\/ccs","m54146_190729_151026\/13435727\/ccs","m54146_190729_151026\/62783870\/ccs","m54146_190729_151026\/62784039\/ccs","m54146_190729_151026\/62980785\/ccs","m54146_190729_151026\/63046254\/ccs","m54146_190729_151026\/63504699\/ccs","m54146_190729_151026\/63636296\/ccs","m54146_190729_151026\/63832330\/ccs","m54146_190729_151026\/63897798\/ccs","m54146_190729_151026\/63963586\/ccs","m54146_190729_151026\/64881572\/ccs","m54146_190729_151026\/65143213\/ccs","m54146_190729_151026\/65471307\/ccs","m54146_190729_151026\/65733087\/ccs","m54146_190729_151026\/66192185\/ccs","m54146_190729_151026\/66650688\/ccs","m54146_190729_151026\/66913160\/ccs","m54146_190729_151026\/67044278\/ccs","m54146_190729_151026\/67567990\/ccs","m54146_190729_151026\/67830101\/ccs","m54146_190729_151026\/68223511\/ccs","m54146_190729_151026\/68223852\/ccs","m54146_190729_151026\/68354145\/ccs","m54146_190729_151026\/68747850\/ccs","m54146_190729_151026\/68813033\/ccs","m54146_190729_151026\/69271654\/ccs","m54146_190729_151026\/69272492\/ccs","m54146_190729_151026\/69337938\/ccs","m54146_190729_151026\/70058685\/ccs","m54146_190729_151026\/70845160\/ccs","m54146_190729_151026\/71827813\/ccs","m54146_190729_151026\/71828205\/ccs","m54146_190729_151026\/72220810\/ccs","m54146_190729_151026\/72549104\/ccs","m54146_190729_151026\/73007253\/ccs","m54146_190729_151026\/73139028\/ccs","m54146_190729_151026\/73400992\/ccs","m54146_190729_151026\/73597459\/ccs","m54146_190729_151026\/73662824\/ccs","m54146_190729_151026\/73728614\/ccs","m54146_190729_151026\/74646478\/ccs","m54146_190729_151026\/74842758\/ccs","m54146_190729_151026\/74908022\/ccs","m54146_190729_151026\/13697541\/ccs","m54146_190729_151026\/14024979\/ccs","m54146_190729_151026\/14287495\/ccs","m54146_190729_151026\/14811342\/ccs","m54146_190729_151026\/15008070\/ccs","m54146_190729_151026\/15074157\/ccs","m54146_190729_151026\/15139341\/ccs","m54146_190729_151026\/15270169\/ccs","m54146_190729_151026\/15335912\/ccs","m54146_190729_151026\/15532228\/ccs","m54146_190729_151026\/15532557\/ccs","m54146_190729_151026\/15795067\/ccs","m54146_190729_151026\/15925647\/ccs","m54146_190729_151026\/15991384\/ccs","m54146_190729_151026\/16253121\/ccs","m54146_190729_151026\/16515584\/ccs","m54146_190729_151026\/16712233\/ccs","m54146_190729_151026\/17105014\/ccs","m54146_190729_151026\/17105596\/ccs","m54146_190729_151026\/17695029\/ccs","m54146_190729_151026\/17826157\/ccs","m54146_190729_151026\/18088712\/ccs","m54146_190729_151026\/18219953\/ccs","m54146_190729_151026\/18547286\/ccs","m54146_190729_151026\/18612437\/ccs","m54146_190729_151026\/19136666\/ccs","m54146_190729_151026\/19333219\/ccs","m54146_190729_151026\/19595923\/ccs","m54146_190729_151026\/19661213\/ccs","m54146_190729_151026\/19989485\/ccs","m54146_190729_151026\/20316347\/ccs","m54146_190729_151026\/20644586\/ccs","m54146_190729_151026\/20906371\/ccs","m54146_190729_151026\/21627664\/ccs","m54146_190729_151026\/21955474\/ccs","m54146_190729_151026\/22020162\/ccs","m54146_190729_151026\/22152158\/ccs","m54146_190729_151026\/22414233\/ccs","m54146_190729_151026\/22479065\/ccs","m54146_190729_151026\/22479744\/ccs","m54146_190729_151026\/22544560\/ccs","m54146_190729_151026\/23462900\/ccs","m54146_190729_151026\/23724105\/ccs","m54146_190729_151026\/23855449\/ccs","m54146_190729_151026\/24117477\/ccs","m54146_190729_151026\/24707310\/ccs","m54146_190729_151026\/25362782\/ccs","m54146_190729_151026\/26215178\/ccs","m54146_190729_151026\/26542590\/ccs","m54146_190729_151026\/26805039\/ccs","m54146_190729_151026\/27066818\/ccs","m54146_190729_151026\/27656851\/ccs","m54146_190729_151026\/27721853\/ccs","m54146_190729_151026\/27918606\/ccs","m54146_190729_151026\/28115462\/ccs","m54146_190729_151026\/28574130\/ccs","m54146_190729_151026\/28704946\/ccs","m54146_190729_151026\/28902337\/ccs","m54146_190729_151026\/28967196\/ccs","m54146_190729_151026\/29754158\/ccs","m54146_190729_151026\/29885331\/ccs","m54146_190729_151026\/30147380\/ccs","m54146_190729_151026\/30801986\/ccs","m54146_190729_151026\/31129943\/ccs","m54146_190729_151026\/31523032\/ccs","m54146_190729_151026\/31523365\/ccs","m54146_190729_151026\/31785677\/ccs","m54146_190729_151026\/31916899\/ccs","m54146_190729_151026\/32178672\/ccs","m54146_190729_151026\/32440513\/ccs","m54146_190729_151026\/32506656\/ccs","m54146_190729_151026\/32899387\/ccs","m54146_190729_151026\/32964848\/ccs","m54146_190729_151026\/33161677\/ccs","m54146_190729_151026\/33489680\/ccs","m54146_190729_151026\/33947955\/ccs","m54146_190729_151026\/58458486\/ccs","m54146_190729_151026\/27263093\/ccs","m54146_190729_151026\/32244357\/ccs","m54146_190729_151026\/53478182\/ccs","m54146_190729_151026\/30867880\/ccs","m54146_190729_151026\/19006015\/ccs","m54146_190729_151026\/5374926\/ccs","m54146_190729_151026\/6095756\/ccs","m54146_190729_151026\/6160950\/ccs","m54146_190729_151026\/6554117\/ccs","m54146_190729_151026\/6619333\/ccs","m54146_190729_151026\/7668491\/ccs","m54146_190729_151026\/9765115\/ccs","m54146_190729_151026\/10027941\/ccs","m54146_190729_151026\/34341428\/ccs","m54146_190729_151026\/34799922\/ccs","m54146_190729_151026\/34800616\/ccs","m54146_190729_151026\/35193333\/ccs","m54146_190729_151026\/35980010\/ccs","m54146_190729_151026\/36503797\/ccs","m54146_190729_151026\/36570002\/ccs","m54146_190729_151026\/36766105\/ccs","m54146_190729_151026\/37618621\/ccs","m54146_190729_151026\/38011620\/ccs","m54146_190729_151026\/38142705\/ccs","m54146_190729_151026\/38666935\/ccs","m54146_190729_151026\/38732421\/ccs","m54146_190729_151026\/38863637\/ccs","m54146_190729_151026\/38928997\/ccs","m54146_190729_151026\/40239398\/ccs","m54146_190729_151026\/40632726\/ccs","m54146_190729_151026\/40829118\/ccs","m54146_190729_151026\/41550367\/ccs","m54146_190729_151026\/41616288\/ccs","m54146_190729_151026\/41680990\/ccs","m54146_190729_151026\/41812563\/ccs","m54146_190729_151026\/41812862\/ccs","m54146_190729_151026\/42467440\/ccs","m54146_190729_151026\/43122880\/ccs","m54146_190729_151026\/43123050\/ccs","m54146_190729_151026\/44892694\/ccs","m54146_190729_151026\/45547914\/ccs","m54146_190729_151026\/45744432\/ccs","m54146_190729_151026\/45744486\/ccs","m54146_190729_151026\/45941602\/ccs","m54146_190729_151026\/46137437\/ccs","m54146_190729_151026\/46662594\/ccs","m54146_190729_151026\/47055770\/ccs","m54146_190729_151026\/47448872\/ccs","m54146_190729_151026\/47579921\/ccs","m54146_190729_151026\/47644895\/ccs","m54146_190729_151026\/47710443\/ccs","m54146_190729_151026\/48365889\/ccs","m54146_190729_151026\/49021086\/ccs","m54146_190729_151026\/49021724\/ccs","m54146_190729_151026\/49087190\/ccs","m54146_190729_151026\/50397640\/ccs","m54146_190729_151026\/50791048\/ccs","m54146_190729_151026\/51052712\/ccs","m54146_190729_151026\/51642595\/ccs","m54146_190729_151026\/51839444\/ccs","m54146_190729_151026\/51970505\/ccs","m54146_190729_151026\/52298248\/ccs","m54146_190729_151026\/53215847\/ccs","m54146_190729_151026\/53608537\/ccs","m54146_190729_151026\/53740030\/ccs","m54146_190729_151026\/54002080\/ccs","m54146_190729_151026\/54592463\/ccs","m54146_190729_151026\/55312459\/ccs","m54146_190729_151026\/55706200\/ccs","m54146_190729_151026\/56099685\/ccs","m54146_190729_151026\/56426591\/ccs","m54146_190729_151026\/56492879\/ccs","m54146_190729_151026\/57082543\/ccs","m54146_190729_151026\/57410294\/ccs","m54146_190729_151026\/57475572\/ccs","m54146_190729_151026\/57606300\/ccs","m54146_190729_151026\/58262154\/ccs","m54146_190729_151026\/58393512\/ccs","m54146_190729_151026\/58589994\/ccs","m54146_190729_151026\/58982620\/ccs","m54146_190729_151026\/59245188\/ccs","m54146_190729_151026\/59375866\/ccs","m54146_190729_151026\/59441693\/ccs","m54146_190729_151026\/59966282\/ccs","m54146_190729_151026\/60358935\/ccs","m54146_190729_151026\/60489946\/ccs","m54146_190729_151026\/60490711\/ccs","m54146_190729_151026\/60687086\/ccs","m54146_190729_151026\/60883180\/ccs","m54146_190729_151026\/61210762\/ccs","m54146_190729_151026\/61473544\/ccs","m54146_190729_151026\/61735586\/ccs","m54146_190729_151026\/61866969\/ccs","m54146_190729_151026\/61997607\/ccs","m54146_190729_151026\/62063195\/ccs","m54146_190729_151026\/62063220\/ccs","m54146_190729_151026\/10683339\/ccs","m54146_190729_151026\/11207667\/ccs","m54146_190729_151026\/12517822\/ccs","m54146_190729_151026\/12714240\/ccs","m54146_190729_151026\/13435195\/ccs","m54146_190729_151026\/13435440\/ccs","m54146_190729_151026\/63308708\/ccs","m54146_190729_151026\/63504870\/ccs","m54146_190729_151026\/63832180\/ccs","m54146_190729_151026\/64028923\/ccs","m54146_190729_151026\/64422635\/ccs","m54146_190729_151026\/64684192\/ccs","m54146_190729_151026\/64749776\/ccs","m54146_190729_151026\/65601835\/ccs","m54146_190729_151026\/66454032\/ccs","m54146_190729_151026\/66519662\/ccs","m54146_190729_151026\/66846886\/ccs","m54146_190729_151026\/67044020\/ccs","m54146_190729_151026\/67502958\/ccs","m54146_190729_151026\/67633886\/ccs","m54146_190729_151026\/67698770\/ccs","m54146_190729_151026\/68157650\/ccs","m54146_190729_151026\/68354538\/ccs","m54146_190729_151026\/68616771\/ccs","m54146_190729_151026\/69992787\/ccs","m54146_190729_151026\/70386616\/ccs","m54146_190729_151026\/70845242\/ccs","m54146_190729_151026\/71696941\/ccs","m54146_190729_151026\/72286757\/ccs","m54146_190729_151026\/72417918\/ccs","m54146_190729_151026\/72810970\/ccs","m54146_190729_151026\/73532295\/ccs","m54146_190729_151026\/74908611\/ccs","m54146_190729_151026\/13697517\/ccs","m54146_190729_151026\/13763193\/ccs","m54146_190729_151026\/13894339\/ccs","m54146_190729_151026\/14876819\/ccs","m54146_190729_151026\/14942673\/ccs","m54146_190729_151026\/15073604\/ccs","m54146_190729_151026\/15270106\/ccs","m54146_190729_151026\/15466688\/ccs","m54146_190729_151026\/15663557\/ccs","m54146_190729_151026\/15728745\/ccs","m54146_190729_151026\/15795147\/ccs","m54146_190729_151026\/16647064\/ccs","m54146_190729_151026\/16777840\/ccs","m54146_190729_151026\/17433056\/ccs","m54146_190729_151026\/18416267\/ccs","m54146_190729_151026\/18416481\/ccs","m54146_190729_151026\/18612507\/ccs","m54146_190729_151026\/19333507\/ccs","m54146_190729_151026\/19530306\/ccs","m54146_190729_151026\/20447957\/ccs","m54146_190729_151026\/20513324\/ccs","m54146_190729_151026\/21037912\/ccs","m54146_190729_151026\/21168593\/ccs","m54146_190729_151026\/21299602\/ccs","m54146_190729_151026\/22151757\/ccs","m54146_190729_151026\/22544817\/ccs","m54146_190729_151026\/22676017\/ccs","m54146_190729_151026\/22806699\/ccs","m54146_190729_151026\/23266089\/ccs","m54146_190729_151026\/25297839\/ccs","m54146_190729_151026\/25690786\/ccs","m54146_190729_151026\/25952590\/ccs","m54146_190729_151026\/26739609\/ccs","m54146_190729_151026\/27197725\/ccs","m54146_190729_151026\/27197817\/ccs","m54146_190729_151026\/27198249\/ccs","m54146_190729_151026\/27394579\/ccs","m54146_190729_151026\/27460262\/ccs","m54146_190729_151026\/27591617\/ccs","m54146_190729_151026\/27656969\/ccs","m54146_190729_151026\/28639989\/ccs","m54146_190729_151026\/28770736\/ccs","m54146_190729_151026\/28836185\/ccs","m54146_190729_151026\/28901952\/ccs","m54146_190729_151026\/28967067\/ccs","m54146_190729_151026\/29557191\/ccs","m54146_190729_151026\/29950560\/ccs","m54146_190729_151026\/30344163\/ccs","m54146_190729_151026\/30671217\/ccs","m54146_190729_151026\/31392403\/ccs","m54146_190729_151026\/31457890\/ccs","m54146_190729_151026\/31785361\/ccs","m54146_190729_151026\/32179048\/ccs","m54146_190729_151026\/32375169\/ccs","m54146_190729_151026\/32833948\/ccs","m54146_190729_151026\/33096610\/ccs","m54146_190729_151026\/33423532\/ccs","m54146_190729_151026\/34078920\/ccs","m54146_190729_151026\/5898895\/ccs","m54146_190729_151026\/30408992\/ccs","m54146_190729_151026\/43975348\/ccs","m54146_190729_151026\/5243633\/ccs","m54146_190729_151026\/5308496\/ccs","m54146_190729_151026\/5636733\/ccs","m54146_190729_151026\/5768083\/ccs","m54146_190729_151026\/6029924\/ccs","m54146_190729_151026\/7406294\/ccs","m54146_190729_151026\/7996330\/ccs","m54146_190729_151026\/8192926\/ccs","m54146_190729_151026\/8388861\/ccs","m54146_190729_151026\/8388998\/ccs","m54146_190729_151026\/8519946\/ccs","m54146_190729_151026\/8651334\/ccs","m54146_190729_151026\/9044962\/ccs","m54146_190729_151026\/9962235\/ccs","m54146_190729_151026\/10158634\/ccs","m54146_190729_151026\/34537726\/ccs","m54146_190729_151026\/34931291\/ccs","m54146_190729_151026\/35323978\/ccs","m54146_190729_151026\/35455132\/ccs","m54146_190729_151026\/35586295\/ccs","m54146_190729_151026\/35849134\/ccs","m54146_190729_151026\/36503639\/ccs","m54146_190729_151026\/37421617\/ccs","m54146_190729_151026\/37683977\/ccs","m54146_190729_151026\/37814936\/ccs","m54146_190729_151026\/38339023\/ccs","m54146_190729_151026\/38470168\/ccs","m54146_190729_151026\/39060235\/ccs","m54146_190729_151026\/39256379\/ccs","m54146_190729_151026\/39584281\/ccs","m54146_190729_151026\/40632660\/ccs","m54146_190729_151026\/41878379\/ccs","m54146_190729_151026\/41944022\/ccs","m54146_190729_151026\/42009120\/ccs","m54146_190729_151026\/42074591\/ccs","m54146_190729_151026\/42336383\/ccs","m54146_190729_151026\/42336386\/ccs","m54146_190729_151026\/43909903\/ccs","m54146_190729_151026\/43975082\/ccs","m54146_190729_151026\/44171895\/ccs","m54146_190729_151026\/44302893\/ccs","m54146_190729_151026\/44826692\/ccs","m54146_190729_151026\/44892443\/ccs","m54146_190729_151026\/45154623\/ccs","m54146_190729_151026\/45220461\/ccs","m54146_190729_151026\/45416877\/ccs","m54146_190729_151026\/45417167\/ccs","m54146_190729_151026\/45810603\/ccs","m54146_190729_151026\/45810657\/ccs","m54146_190729_151026\/46596438\/ccs","m54146_190729_151026\/46727654\/ccs","m54146_190729_151026\/47121241\/ccs","m54146_190729_151026\/47382958\/ccs","m54146_190729_151026\/47579261\/ccs","m54146_190729_151026\/47645392\/ccs","m54146_190729_151026\/48038358\/ccs","m54146_190729_151026\/48628126\/ccs","m54146_190729_151026\/50004183\/ccs","m54146_190729_151026\/50200928\/ccs","m54146_190729_151026\/50201086\/ccs","m54146_190729_151026\/50332159\/ccs","m54146_190729_151026\/50463128\/ccs","m54146_190729_151026\/50463473\/ccs","m54146_190729_151026\/50659868\/ccs","m54146_190729_151026\/51183834\/ccs","m54146_190729_151026\/51642641\/ccs","m54146_190729_151026\/52494924\/ccs","m54146_190729_151026\/52495355\/ccs","m54146_190729_151026\/52560211\/ccs","m54146_190729_151026\/52691545\/ccs","m54146_190729_151026\/53018843\/ccs","m54146_190729_151026\/53477722\/ccs","m54146_190729_151026\/54394974\/ccs","m54146_190729_151026\/54526667\/ccs","m54146_190729_151026\/54592459\/ccs","m54146_190729_151026\/54919703\/ccs","m54146_190729_151026\/55182071\/ccs","m54146_190729_151026\/55312671\/ccs","m54146_190729_151026\/55444366\/ccs","m54146_190729_151026\/55706323\/ccs","m54146_190729_151026\/55771927\/ccs","m54146_190729_151026\/55902753\/ccs","m54146_190729_151026\/55968634\/ccs","m54146_190729_151026\/56689198\/ccs","m54146_190729_151026\/57279084\/ccs","m54146_190729_151026\/57344532\/ccs","m54146_190729_151026\/57409625\/ccs","m54146_190729_151026\/57475555\/ccs","m54146_190729_151026\/58458302\/ccs","m54146_190729_151026\/58982785\/ccs","m54146_190729_151026\/59114316\/ccs","m54146_190729_151026\/59244750\/ccs","m54146_190729_151026\/59768959\/ccs","m54146_190729_151026\/59769264\/ccs","m54146_190729_151026\/59900387\/ccs","m54146_190729_151026\/60424758\/ccs","m54146_190729_151026\/60752860\/ccs","m54146_190729_151026\/61211233\/ccs","m54146_190729_151026\/61538415\/ccs","m54146_190729_151026\/61604573\/ccs","m54146_190729_151026\/61669476\/ccs","m54146_190729_151026\/61866077\/ccs","m54146_190729_151026\/61997158\/ccs","m54146_190729_151026\/62128495\/ccs","m54146_190729_151026\/62128779\/ccs","m54146_190729_151026\/62456071\/ccs","m54146_190729_151026\/10682946\/ccs","m54146_190729_151026\/10814166\/ccs","m54146_190729_151026\/11010446\/ccs","m54146_190729_151026\/11075972\/ccs","m54146_190729_151026\/11142078\/ccs","m54146_190729_151026\/11403766\/ccs","m54146_190729_151026\/11535073\/ccs","m54146_190729_151026\/11600214\/ccs","m54146_190729_151026\/11993869\/ccs","m54146_190729_151026\/12190211\/ccs","m54146_190729_151026\/12321482\/ccs","m54146_190729_151026\/12387147\/ccs","m54146_190729_151026\/12452178\/ccs","m54146_190729_151026\/12452315\/ccs","m54146_190729_151026\/12911573\/ccs","m54146_190729_151026\/63046501\/ccs","m54146_190729_151026\/64750439\/ccs","m54146_190729_151026\/64881164\/ccs","m54146_190729_151026\/65077959\/ccs","m54146_190729_151026\/65667365\/ccs","m54146_190729_151026\/65732899\/ccs","m54146_190729_151026\/65798770\/ccs","m54146_190729_151026\/65864470\/ccs","m54146_190729_151026\/65929888\/ccs","m54146_190729_151026\/66781878\/ccs","m54146_190729_151026\/67240684\/ccs","m54146_190729_151026\/67895489\/ccs","m54146_190729_151026\/68748085\/ccs","m54146_190729_151026\/69075341\/ccs","m54146_190729_151026\/69206228\/ccs","m54146_190729_151026\/69272224\/ccs","m54146_190729_151026\/69862081\/ccs","m54146_190729_151026\/70385756\/ccs","m54146_190729_151026\/70386243\/ccs","m54146_190729_151026\/70713936\/ccs","m54146_190729_151026\/70975747\/ccs","m54146_190729_151026\/71107124\/ccs","m54146_190729_151026\/71762426\/ccs","m54146_190729_151026\/71893772\/ccs","m54146_190729_151026\/72155378\/ccs","m54146_190729_151026\/72221386\/ccs","m54146_190729_151026\/72614758\/ccs","m54146_190729_151026\/72941688\/ccs","m54146_190729_151026\/73007699\/ccs","m54146_190729_151026\/73072919\/ccs","m54146_190729_151026\/74056391\/ccs","m54146_190729_151026\/74384342\/ccs","m54146_190729_151026\/74580203\/ccs","m54146_190729_151026\/14025404\/ccs","m54146_190729_151026\/14484469\/ccs","m54146_190729_151026\/14811911\/ccs","m54146_190729_151026\/15008720\/ccs","m54146_190729_151026\/15335704\/ccs","m54146_190729_151026\/15467309\/ccs","m54146_190729_151026\/17105455\/ccs","m54146_190729_151026\/17171185\/ccs","m54146_190729_151026\/17301833\/ccs","m54146_190729_151026\/18088158\/ccs","m54146_190729_151026\/18154334\/ccs","m54146_190729_151026\/18219339\/ccs","m54146_190729_151026\/18612428\/ccs","m54146_190729_151026\/18743373\/ccs","m54146_190729_151026\/19071337\/ccs","m54146_190729_151026\/19136726\/ccs","m54146_190729_151026\/19202141\/ccs","m54146_190729_151026\/19333371\/ccs","m54146_190729_151026\/19857908\/ccs","m54146_190729_151026\/20054711\/ccs","m54146_190729_151026\/20643953\/ccs","m54146_190729_151026\/21365418\/ccs","m54146_190729_151026\/21693167\/ccs","m54146_190729_151026\/21823575\/ccs","m54146_190729_151026\/21824487\/ccs","m54146_190729_151026\/21955502\/ccs","m54146_190729_151026\/22348296\/ccs","m54146_190729_151026\/22741394\/ccs","m54146_190729_151026\/22872744\/ccs","m54146_190729_151026\/23004054\/ccs","m54146_190729_151026\/23331313\/ccs","m54146_190729_151026\/23658563\/ccs","m54146_190729_151026\/24970132\/ccs","m54146_190729_151026\/25100738\/ccs","m54146_190729_151026\/25625244\/ccs","m54146_190729_151026\/25755742\/ccs","m54146_190729_151026\/26083894\/ccs","m54146_190729_151026\/26673781\/ccs","m54146_190729_151026\/26739443\/ccs","m54146_190729_151026\/27394514\/ccs","m54146_190729_151026\/27591409\/ccs","m54146_190729_151026\/27591497\/ccs","m54146_190729_151026\/27656686\/ccs","m54146_190729_151026\/27656765\/ccs","m54146_190729_151026\/27722240\/ccs","m54146_190729_151026\/27722366\/ccs","m54146_190729_151026\/28115703\/ccs","m54146_190729_151026\/28180653\/ccs","m54146_190729_151026\/28312383\/ccs","m54146_190729_151026\/30409380\/ccs","m54146_190729_151026\/30605712\/ccs","m54146_190729_151026\/31392019\/ccs","m54146_190729_151026\/31654709\/ccs","m54146_190729_151026\/31851038\/ccs","m54146_190729_151026\/31916309\/ccs","m54146_190729_151026\/32375754\/ccs","m54146_190729_151026\/32964679\/ccs","m54146_190729_151026\/33161698\/ccs","m54146_190729_151026\/33358761\/ccs","m54146_190729_151026\/33947883\/ccs","m54146_190729_151026\/63636266\/ccs","m54146_190729_151026\/23397287\/ccs","m54146_190729_151026\/43319389\/ccs","m54146_190729_151026\/50070465\/ccs","m54146_190729_151026\/4850144\/ccs","m54146_190729_151026\/4456771\/ccs","m54146_190729_151026\/4653983\/ccs","m54146_190729_151026\/4784627\/ccs","m54146_190729_151026\/4980941\/ccs","m54146_190729_151026\/4980945\/ccs","m54146_190729_151026\/5374045\/ccs","m54146_190729_151026\/5505995\/ccs","m54146_190729_151026\/5767770\/ccs","m54146_190729_151026\/5767960\/ccs","m54146_190729_151026\/6160628\/ccs","m54146_190729_151026\/6422783\/ccs","m54146_190729_151026\/6553790\/ccs","m54146_190729_151026\/6553855\/ccs","m54146_190729_151026\/6554478\/ccs","m54146_190729_151026\/7667969\/ccs","m54146_190729_151026\/8061534\/ccs","m54146_190729_151026\/8455058\/ccs","m54146_190729_151026\/8585296\/ccs","m54146_190729_151026\/8716430\/ccs","m54146_190729_151026\/8978584\/ccs","m54146_190729_151026\/9109806\/ccs","m54146_190729_151026\/9241227\/ccs","m54146_190729_151026\/9241524\/ccs","m54146_190729_151026\/9372471\/ccs","m54146_190729_151026\/9961829\/ccs","m54146_190729_151026\/10028029\/ccs","m54146_190729_151026\/10158924\/ccs","m54146_190729_151026\/34276138\/ccs","m54146_190729_151026\/34472252\/ccs","m54146_190729_151026\/34669226\/ccs","m54146_190729_151026\/35062506\/ccs","m54146_190729_151026\/35127445\/ccs","m54146_190729_151026\/35193413\/ccs","m54146_190729_151026\/35390047\/ccs","m54146_190729_151026\/35455755\/ccs","m54146_190729_151026\/35520743\/ccs","m54146_190729_151026\/35652561\/ccs","m54146_190729_151026\/35782732\/ccs","m54146_190729_151026\/35914338\/ccs","m54146_190729_151026\/35979586\/ccs","m54146_190729_151026\/36045262\/ccs","m54146_190729_151026\/36635559\/ccs","m54146_190729_151026\/37028537\/ccs","m54146_190729_151026\/37224804\/ccs","m54146_190729_151026\/37355828\/ccs","m54146_190729_151026\/37421878\/ccs","m54146_190729_151026\/37552483\/ccs","m54146_190729_151026\/37880529\/ccs","m54146_190729_151026\/37946318\/ccs","m54146_190729_151026\/38077073\/ccs","m54146_190729_151026\/39256187\/ccs","m54146_190729_151026\/40108978\/ccs","m54146_190729_151026\/40895349\/ccs","m54146_190729_151026\/40960215\/ccs","m54146_190729_151026\/40960346\/ccs","m54146_190729_151026\/40960421\/ccs","m54146_190729_151026\/41222699\/ccs","m54146_190729_151026\/41878386\/ccs","m54146_190729_151026\/41943288\/ccs","m54146_190729_151026\/43123128\/ccs","m54146_190729_151026\/43450506\/ccs","m54146_190729_151026\/44433525\/ccs","m54146_190729_151026\/45220016\/ccs","m54146_190729_151026\/45286318\/ccs","m54146_190729_151026\/45351601\/ccs","m54146_190729_151026\/45547677\/ccs","m54146_190729_151026\/45548254\/ccs","m54146_190729_151026\/46203166\/ccs","m54146_190729_151026\/46662184\/ccs","m54146_190729_151026\/46924447\/ccs","m54146_190729_151026\/47645495\/ccs","m54146_190729_151026\/48169141\/ccs","m54146_190729_151026\/48628406\/ccs","m54146_190729_151026\/48693414\/ccs","m54146_190729_151026\/48890169\/ccs","m54146_190729_151026\/48890380\/ccs","m54146_190729_151026\/48956300\/ccs","m54146_190729_151026\/49545590\/ccs","m54146_190729_151026\/49742361\/ccs","m54146_190729_151026\/50135987\/ccs","m54146_190729_151026\/50201034\/ccs","m54146_190729_151026\/50398068\/ccs","m54146_190729_151026\/50594300\/ccs","m54146_190729_151026\/50921715\/ccs","m54146_190729_151026\/50922232\/ccs","m54146_190729_151026\/50987534\/ccs","m54146_190729_151026\/51446341\/ccs","m54146_190729_151026\/51576969\/ccs","m54146_190729_151026\/51577380\/ccs","m54146_190729_151026\/52101495\/ccs","m54146_190729_151026\/52363785\/ccs","m54146_190729_151026\/52428901\/ccs","m54146_190729_151026\/52626030\/ccs","m54146_190729_151026\/52822230\/ccs","m54146_190729_151026\/52822591\/ccs","m54146_190729_151026\/52822912\/ccs","m54146_190729_151026\/53019092\/ccs","m54146_190729_151026\/53216164\/ccs","m54146_190729_151026\/53281098\/ccs","m54146_190729_151026\/54329832\/ccs","m54146_190729_151026\/54789114\/ccs","m54146_190729_151026\/55116387\/ccs","m54146_190729_151026\/55378459\/ccs","m54146_190729_151026\/55706422\/ccs","m54146_190729_151026\/55772076\/ccs","m54146_190729_151026\/56099645\/ccs","m54146_190729_151026\/57082775\/ccs","m54146_190729_151026\/57279067\/ccs","m54146_190729_151026\/58196662\/ccs","m54146_190729_151026\/58458966\/ccs","m54146_190729_151026\/58655006\/ccs","m54146_190729_151026\/58720719\/ccs","m54146_190729_151026\/59310410\/ccs","m54146_190729_151026\/59376033\/ccs","m54146_190729_151026\/59572881\/ccs","m54146_190729_151026\/59638507\/ccs","m54146_190729_151026\/59834849\/ccs","m54146_190729_151026\/59900825\/ccs","m54146_190729_151026\/60097076\/ccs","m54146_190729_151026\/60162176\/ccs","m54146_190729_151026\/60752785\/ccs","m54146_190729_151026\/61080348\/ccs","m54146_190729_151026\/61276861\/ccs","m54146_190729_151026\/61407579\/ccs","m54146_190729_151026\/62325426\/ccs","m54146_190729_151026\/62455912\/ccs","m54146_190729_151026\/10683309\/ccs","m54146_190729_151026\/11075759\/ccs","m54146_190729_151026\/11141682\/ccs","m54146_190729_151026\/11797159\/ccs","m54146_190729_151026\/11797340\/ccs","m54146_190729_151026\/11862937\/ccs","m54146_190729_151026\/11927704\/ccs","m54146_190729_151026\/12125158\/ccs","m54146_190729_151026\/12845310\/ccs","m54146_190729_151026\/13369569\/ccs","m54146_190729_151026\/13370186\/ccs","m54146_190729_151026\/13566768\/ccs","m54146_190729_151026\/62849164\/ccs","m54146_190729_151026\/62915413\/ccs","m54146_190729_151026\/63045795\/ccs","m54146_190729_151026\/63242896\/ccs","m54146_190729_151026\/63636198\/ccs","m54146_190729_151026\/63963277\/ccs","m54146_190729_151026\/64422131\/ccs","m54146_190729_151026\/64749788\/ccs","m54146_190729_151026\/64750293\/ccs","m54146_190729_151026\/64881340\/ccs","m54146_190729_151026\/65470607\/ccs","m54146_190729_151026\/65601811\/ccs","m54146_190729_151026\/65732877\/ccs","m54146_190729_151026\/65732934\/ccs","m54146_190729_151026\/65929693\/ccs","m54146_190729_151026\/66519392\/ccs","m54146_190729_151026\/66978098\/ccs","m54146_190729_151026\/67108983\/ccs","m54146_190729_151026\/67174493\/ccs","m54146_190729_151026\/67568520\/ccs","m54146_190729_151026\/67633233\/ccs","m54146_190729_151026\/67633470\/ccs","m54146_190729_151026\/67633620\/ccs","m54146_190729_151026\/68026802\/ccs","m54146_190729_151026\/68092658\/ccs","m54146_190729_151026\/68420179\/ccs","m54146_190729_151026\/68682396\/ccs","m54146_190729_151026\/70254891\/ccs","m54146_190729_151026\/70648337\/ccs","m54146_190729_151026\/70779553\/ccs","m54146_190729_151026\/70976078\/ccs","m54146_190729_151026\/71369218\/ccs","m54146_190729_151026\/71762088\/ccs","m54146_190729_151026\/71893257\/ccs","m54146_190729_151026\/71958644\/ccs","m54146_190729_151026\/72351900\/ccs","m54146_190729_151026\/72418252\/ccs","m54146_190729_151026\/72549127\/ccs","m54146_190729_151026\/72614350\/ccs","m54146_190729_151026\/72876664\/ccs","m54146_190729_151026\/73204034\/ccs","m54146_190729_151026\/73597685\/ccs","m54146_190729_151026\/74056222\/ccs","m54146_190729_151026\/74121570\/ccs","m54146_190729_151026\/74383984\/ccs","m54146_190729_151026\/74515214\/ccs","m54146_190729_151026\/74842591\/ccs","m54146_190729_151026\/74907962\/ccs","m54146_190729_151026\/14483772\/ccs","m54146_190729_151026\/15336081\/ccs","m54146_190729_151026\/15467130\/ccs","m54146_190729_151026\/16187690\/ccs","m54146_190729_151026\/16188312\/ccs","m54146_190729_151026\/16318996\/ccs","m54146_190729_151026\/16319239\/ccs","m54146_190729_151026\/16450086\/ccs","m54146_190729_151026\/16515996\/ccs","m54146_190729_151026\/17105102\/ccs","m54146_190729_151026\/17105488\/ccs","m54146_190729_151026\/17236251\/ccs","m54146_190729_151026\/17236931\/ccs","m54146_190729_151026\/18022935\/ccs","m54146_190729_151026\/18022942\/ccs","m54146_190729_151026\/18153748\/ccs","m54146_190729_151026\/18219449\/ccs","m54146_190729_151026\/18481811\/ccs","m54146_190729_151026\/19005575\/ccs","m54146_190729_151026\/19136937\/ccs","m54146_190729_151026\/19923481\/ccs","m54146_190729_151026\/20185458\/ccs","m54146_190729_151026\/20578753\/ccs","m54146_190729_151026\/21103455\/ccs","m54146_190729_151026\/21168882\/ccs","m54146_190729_151026\/21169024\/ccs","m54146_190729_151026\/21627266\/ccs","m54146_190729_151026\/21889584\/ccs","m54146_190729_151026\/22020522\/ccs","m54146_190729_151026\/22020528\/ccs","m54146_190729_151026\/22152092\/ccs","m54146_190729_151026\/22217528\/ccs","m54146_190729_151026\/22413878\/ccs","m54146_190729_151026\/22544948\/ccs","m54146_190729_151026\/22938352\/ccs","m54146_190729_151026\/22938372\/ccs","m54146_190729_151026\/23069673\/ccs","m54146_190729_151026\/23397190\/ccs","m54146_190729_151026\/24249173\/ccs","m54146_190729_151026\/24969573\/ccs","m54146_190729_151026\/25494048\/ccs","m54146_190729_151026\/25494078\/ccs","m54146_190729_151026\/25887557\/ccs","m54146_190729_151026\/25952332\/ccs","m54146_190729_151026\/26215265\/ccs","m54146_190729_151026\/26346296\/ccs","m54146_190729_151026\/26542922\/ccs","m54146_190729_151026\/27132557\/ccs","m54146_190729_151026\/27526044\/ccs","m54146_190729_151026\/27721997\/ccs","m54146_190729_151026\/28115550\/ccs","m54146_190729_151026\/28574568\/ccs","m54146_190729_151026\/28967327\/ccs","m54146_190729_151026\/29098512\/ccs","m54146_190729_151026\/29950802\/ccs","m54146_190729_151026\/30146654\/ccs","m54146_190729_151026\/30146950\/ccs","m54146_190729_151026\/30343429\/ccs","m54146_190729_151026\/30802510\/ccs","m54146_190729_151026\/30999349\/ccs","m54146_190729_151026\/31458270\/ccs","m54146_190729_151026\/31719512\/ccs","m54146_190729_151026\/31916320\/ccs","m54146_190729_151026\/32178717\/ccs","m54146_190729_151026\/32243899\/ccs","m54146_190729_151026\/32309860\/ccs","m54146_190729_151026\/32375093\/ccs","m54146_190729_151026\/32441299\/ccs","m54146_190729_151026\/32833910\/ccs","m54146_190729_151026\/32965248\/ccs","m54146_190729_151026\/66781481\/ccs","m54146_190729_151026\/4391337\/ccs","m54146_190729_151026\/28967903\/ccs","m54146_190729_151026\/51970714\/ccs","m54146_190729_151026\/63504754\/ccs","m54146_190729_151026\/4456980\/ccs","m54146_190729_151026\/5178124\/ccs","m54146_190729_151026\/5570723\/ccs","m54146_190729_151026\/5570844\/ccs","m54146_190729_151026\/6030187\/ccs","m54146_190729_151026\/6619806\/ccs","m54146_190729_151026\/6816445\/ccs","m54146_190729_151026\/6947299\/ccs","m54146_190729_151026\/7077953\/ccs","m54146_190729_151026\/7078481\/ccs","m54146_190729_151026\/7537480\/ccs","m54146_190729_151026\/7602749\/ccs","m54146_190729_151026\/7799060\/ccs","m54146_190729_151026\/8585425\/ccs","m54146_190729_151026\/8585805\/ccs","m54146_190729_151026\/8716861\/ccs","m54146_190729_151026\/9241042\/ccs","m54146_190729_151026\/9241352\/ccs","m54146_190729_151026\/10289790\/ccs","m54146_190729_151026\/10355325\/ccs","m54146_190729_151026\/34341633\/ccs","m54146_190729_151026\/34406735\/ccs","m54146_190729_151026\/34800281\/ccs","m54146_190729_151026\/34865745\/ccs","m54146_190729_151026\/34930946\/ccs","m54146_190729_151026\/35127663\/ccs","m54146_190729_151026\/35193419\/ccs","m54146_190729_151026\/36241512\/ccs","m54146_190729_151026\/36569462\/ccs","m54146_190729_151026\/36765929\/ccs","m54146_190729_151026\/37290460\/ccs","m54146_190729_151026\/37486950\/ccs","m54146_190729_151026\/37815089\/ccs","m54146_190729_151026\/37945725\/ccs","m54146_190729_151026\/38666364\/ccs","m54146_190729_151026\/38863210\/ccs","m54146_190729_151026\/39518921\/ccs","m54146_190729_151026\/39977362\/ccs","m54146_190729_151026\/40042931\/ccs","m54146_190729_151026\/40239494\/ccs","m54146_190729_151026\/40240009\/ccs","m54146_190729_151026\/40435879\/ccs","m54146_190729_151026\/40567405\/ccs","m54146_190729_151026\/40895428\/ccs","m54146_190729_151026\/40960882\/ccs","m54146_190729_151026\/41026054\/ccs","m54146_190729_151026\/41287878\/ccs","m54146_190729_151026\/41746661\/ccs","m54146_190729_151026\/41812625\/ccs","m54146_190729_151026\/41878439\/ccs","m54146_190729_151026\/42533572\/ccs","m54146_190729_151026\/42860898\/ccs","m54146_190729_151026\/42861304\/ccs","m54146_190729_151026\/43057408\/ccs","m54146_190729_151026\/43057510\/ccs","m54146_190729_151026\/43057965\/ccs","m54146_190729_151026\/43188828\/ccs","m54146_190729_151026\/43582012\/ccs","m54146_190729_151026\/43647347\/ccs","m54146_190729_151026\/43713118\/ccs","m54146_190729_151026\/43844372\/ccs","m54146_190729_151026\/44236900\/ccs","m54146_190729_151026\/44433950\/ccs","m54146_190729_151026\/44761913\/ccs","m54146_190729_151026\/45154411\/ccs","m54146_190729_151026\/45678952\/ccs","m54146_190729_151026\/45876155\/ccs","m54146_190729_151026\/46071964\/ccs","m54146_190729_151026\/46137948\/ccs","m54146_190729_151026\/46530667\/ccs","m54146_190729_151026\/46793069\/ccs","m54146_190729_151026\/46793177\/ccs","m54146_190729_151026\/46858442\/ccs","m54146_190729_151026\/46924193\/ccs","m54146_190729_151026\/47186247\/ccs","m54146_190729_151026\/47317388\/ccs","m54146_190729_151026\/47383202\/ccs","m54146_190729_151026\/47513835\/ccs","m54146_190729_151026\/48235149\/ccs","m54146_190729_151026\/48366032\/ccs","m54146_190729_151026\/48694184\/ccs","m54146_190729_151026\/48955899\/ccs","m54146_190729_151026\/49152396\/ccs","m54146_190729_151026\/49283179\/ccs","m54146_190729_151026\/49348828\/ccs","m54146_190729_151026\/49349109\/ccs","m54146_190729_151026\/50201576\/ccs","m54146_190729_151026\/50659560\/ccs","m54146_190729_151026\/50725330\/ccs","m54146_190729_151026\/50790808\/ccs","m54146_190729_151026\/51053084\/ccs","m54146_190729_151026\/51183869\/ccs","m54146_190729_151026\/51380608\/ccs","m54146_190729_151026\/51839179\/ccs","m54146_190729_151026\/51905469\/ccs","m54146_190729_151026\/52232531\/ccs","m54146_190729_151026\/52559940\/ccs","m54146_190729_151026\/52626043\/ccs","m54146_190729_151026\/53149933\/ccs","m54146_190729_151026\/53215360\/ccs","m54146_190729_151026\/53477481\/ccs","m54146_190729_151026\/53543130\/ccs","m54146_190729_151026\/53609140\/ccs","m54146_190729_151026\/54001991\/ccs","m54146_190729_151026\/54657088\/ccs","m54146_190729_151026\/54722775\/ccs","m54146_190729_151026\/55182247\/ccs","m54146_190729_151026\/55312789\/ccs","m54146_190729_151026\/55706094\/ccs","m54146_190729_151026\/55902633\/ccs","m54146_190729_151026\/55903159\/ccs","m54146_190729_151026\/56033541\/ccs","m54146_190729_151026\/56492845\/ccs","m54146_190729_151026\/56689204\/ccs","m54146_190729_151026\/56689545\/ccs","m54146_190729_151026\/56885313\/ccs","m54146_190729_151026\/56885821\/ccs","m54146_190729_151026\/56951714\/ccs","m54146_190729_151026\/57213114\/ccs","m54146_190729_151026\/57606536\/ccs","m54146_190729_151026\/57934440\/ccs","m54146_190729_151026\/58262503\/ccs","m54146_190729_151026\/58327614\/ccs","m54146_190729_151026\/58655491\/ccs","m54146_190729_151026\/58917464\/ccs","m54146_190729_151026\/59310761\/ccs","m54146_190729_151026\/59638068\/ccs","m54146_190729_151026\/59638134\/ccs","m54146_190729_151026\/60162357\/ccs","m54146_190729_151026\/60293428\/ccs","m54146_190729_151026\/60293650\/ccs","m54146_190729_151026\/60294122\/ccs","m54146_190729_151026\/60752002\/ccs","m54146_190729_151026\/60752253\/ccs","m54146_190729_151026\/60949151\/ccs","m54146_190729_151026\/61211048\/ccs","m54146_190729_151026\/61211257\/ccs","m54146_190729_151026\/61276627\/ccs","m54146_190729_151026\/61341955\/ccs","m54146_190729_151026\/61473027\/ccs","m54146_190729_151026\/62193944\/ccs","m54146_190729_151026\/62587144\/ccs","m54146_190729_151026\/10748192\/ccs","m54146_190729_151026\/10813966\/ccs","m54146_190729_151026\/11207502\/ccs","m54146_190729_151026\/11731902\/ccs","m54146_190729_151026\/11862623\/ccs","m54146_190729_151026\/12714840\/ccs","m54146_190729_151026\/12779661\/ccs","m54146_190729_151026\/12911564\/ccs","m54146_190729_151026\/13041889\/ccs","m54146_190729_151026\/13304428\/ccs","m54146_190729_151026\/13370283\/ccs","m54146_190729_151026\/62980535\/ccs","m54146_190729_151026\/63308185\/ccs","m54146_190729_151026\/63438934\/ccs","m54146_190729_151026\/63504968\/ccs","m54146_190729_151026\/63898495\/ccs","m54146_190729_151026\/64226170\/ccs","m54146_190729_151026\/65011848\/ccs","m54146_190729_151026\/65208909\/ccs","m54146_190729_151026\/65667805\/ccs","m54146_190729_151026\/65798552\/ccs","m54146_190729_151026\/66125991\/ccs","m54146_190729_151026\/66847104\/ccs","m54146_190729_151026\/66978759\/ccs","m54146_190729_151026\/67175134\/ccs","m54146_190729_151026\/68157594\/ccs","m54146_190729_151026\/68223419\/ccs","m54146_190729_151026\/68485741\/ccs","m54146_190729_151026\/69206607\/ccs","m54146_190729_151026\/69403268\/ccs","m54146_190729_151026\/69403475\/ccs","m54146_190729_151026\/69599992\/ccs","m54146_190729_151026\/69861916\/ccs","m54146_190729_151026\/69927686\/ccs","m54146_190729_151026\/70189525\/ccs","m54146_190729_151026\/70516801\/ccs","m54146_190729_151026\/70975616\/ccs","m54146_190729_151026\/71303936\/ccs","m54146_190729_151026\/72614351\/ccs","m54146_190729_151026\/72614777\/ccs","m54146_190729_151026\/73663105\/ccs","m54146_190729_151026\/73990816\/ccs","m54146_190729_151026\/74449089\/ccs","m54146_190729_151026\/13697841\/ccs","m54146_190729_151026\/13763390\/ccs","m54146_190729_151026\/13959460\/ccs","m54146_190729_151026\/13959678\/ccs","m54146_190729_151026\/13959922\/ccs","m54146_190729_151026\/14222278\/ccs","m54146_190729_151026\/14287291\/ccs","m54146_190729_151026\/14418081\/ccs","m54146_190729_151026\/14418696\/ccs","m54146_190729_151026\/14549679\/ccs","m54146_190729_151026\/14680417\/ccs","m54146_190729_151026\/15073465\/ccs","m54146_190729_151026\/15466984\/ccs","m54146_190729_151026\/15663581\/ccs","m54146_190729_151026\/16122260\/ccs","m54146_190729_151026\/16188159\/ccs","m54146_190729_151026\/16515157\/ccs","m54146_190729_151026\/16777766\/ccs","m54146_190729_151026\/17171016\/ccs","m54146_190729_151026\/17236789\/ccs","m54146_190729_151026\/17367158\/ccs","m54146_190729_151026\/17564616\/ccs","m54146_190729_151026\/17891502\/ccs","m54146_190729_151026\/18154090\/ccs","m54146_190729_151026\/18154381\/ccs","m54146_190729_151026\/18219113\/ccs","m54146_190729_151026\/18350481\/ccs","m54146_190729_151026\/18350808\/ccs","m54146_190729_151026\/18416598\/ccs","m54146_190729_151026\/19136920\/ccs","m54146_190729_151026\/19465121\/ccs","m54146_190729_151026\/19595920\/ccs","m54146_190729_151026\/20119877\/ccs","m54146_190729_151026\/20316758\/ccs","m54146_190729_151026\/20775927\/ccs","m54146_190729_151026\/21299386\/ccs","m54146_190729_151026\/21496685\/ccs","m54146_190729_151026\/21627695\/ccs","m54146_190729_151026\/21954663\/ccs","m54146_190729_151026\/22020372\/ccs","m54146_190729_151026\/23724240\/ccs","m54146_190729_151026\/23724439\/ccs","m54146_190729_151026\/24445947\/ccs","m54146_190729_151026\/24642228\/ccs","m54146_190729_151026\/25559524\/ccs","m54146_190729_151026\/25625200\/ccs","m54146_190729_151026\/25756633\/ccs","m54146_190729_151026\/25821403\/ccs","m54146_190729_151026\/25952869\/ccs","m54146_190729_151026\/26215071\/ccs","m54146_190729_151026\/26542188\/ccs","m54146_190729_151026\/26673420\/ccs","m54146_190729_151026\/26870255\/ccs","m54146_190729_151026\/27197901\/ccs","m54146_190729_151026\/27197948\/ccs","m54146_190729_151026\/27460125\/ccs","m54146_190729_151026\/27525998\/ccs","m54146_190729_151026\/28377250\/ccs","m54146_190729_151026\/30015555\/ccs","m54146_190729_151026\/30015626\/ccs","m54146_190729_151026\/30015922\/ccs","m54146_190729_151026\/30081439\/ccs","m54146_190729_151026\/30409197\/ccs","m54146_190729_151026\/30606290\/ccs","m54146_190729_151026\/30671347\/ccs","m54146_190729_151026\/30999473\/ccs","m54146_190729_151026\/31065051\/ccs","m54146_190729_151026\/31457494\/ccs","m54146_190729_151026\/31785761\/ccs","m54146_190729_151026\/32047528\/ccs","m54146_190729_151026\/32440646\/ccs","m54146_190729_151026\/32637183\/ccs","m54146_190729_151026\/32702676\/ccs","m54146_190729_151026\/32703186\/ccs","m54146_190729_151026\/33554663\/ccs","m54146_190729_151026\/33620489\/ccs","m54146_190729_151026\/34079524\/ccs","m54146_190729_151026\/33620353\/ccs","m54146_190729_151026\/54592172\/ccs","m54146_190729_151026\/63373868\/ccs","m54146_190729_151026\/61801461\/ccs","m54146_190729_151026\/12779644\/ccs","m54146_190729_151026\/4915607\/ccs","m54146_190729_151026\/5243552\/ccs","m54146_190729_151026\/5767927\/ccs","m54146_190729_151026\/5964012\/ccs","m54146_190729_151026\/6160733\/ccs","m54146_190729_151026\/6160758\/ccs","m54146_190729_151026\/6488677\/ccs","m54146_190729_151026\/6750607\/ccs","m54146_190729_151026\/7078257\/ccs","m54146_190729_151026\/7471963\/ccs","m54146_190729_151026\/8519756\/ccs","m54146_190729_151026\/9503013\/ccs","m54146_190729_151026\/9569235\/ccs","m54146_190729_151026\/10158829\/ccs","m54146_190729_151026\/10224201\/ccs","m54146_190729_151026\/10355025\/ccs","m54146_190729_151026\/34865656\/ccs","m54146_190729_151026\/35128251\/ccs","m54146_190729_151026\/35848345\/ccs","m54146_190729_151026\/35979752\/ccs","m54146_190729_151026\/36045643\/ccs","m54146_190729_151026\/37159935\/ccs","m54146_190729_151026\/37290171\/ccs","m54146_190729_151026\/37290369\/ccs","m54146_190729_151026\/37290701\/ccs","m54146_190729_151026\/37683822\/ccs","m54146_190729_151026\/39846811\/ccs","m54146_190729_151026\/39977966\/ccs","m54146_190729_151026\/40239244\/ccs","m54146_190729_151026\/40239703\/ccs","m54146_190729_151026\/40697986\/ccs","m54146_190729_151026\/41091375\/ccs","m54146_190729_151026\/41156767\/ccs","m54146_190729_151026\/41616054\/ccs","m54146_190729_151026\/42336660\/ccs","m54146_190729_151026\/42599245\/ccs","m54146_190729_151026\/43451236\/ccs","m54146_190729_151026\/43844472\/ccs","m54146_190729_151026\/43909989\/ccs","m54146_190729_151026\/43975505\/ccs","m54146_190729_151026\/44105967\/ccs","m54146_190729_151026\/44958521\/ccs","m54146_190729_151026\/45285588\/ccs","m54146_190729_151026\/46400165\/ccs","m54146_190729_151026\/46465367\/ccs","m54146_190729_151026\/46530990\/ccs","m54146_190729_151026\/46858773\/ccs","m54146_190729_151026\/47252012\/ccs","m54146_190729_151026\/47841833\/ccs","m54146_190729_151026\/47842217\/ccs","m54146_190729_151026\/48038421\/ccs","m54146_190729_151026\/49218021\/ccs","m54146_190729_151026\/49414823\/ccs","m54146_190729_151026\/49611314\/ccs","m54146_190729_151026\/49677157\/ccs","m54146_190729_151026\/50660320\/ccs","m54146_190729_151026\/50791141\/ccs","m54146_190729_151026\/51380980\/ccs","m54146_190729_151026\/52101248\/ccs","m54146_190729_151026\/52822939\/ccs","m54146_190729_151026\/53215866\/ccs","m54146_190729_151026\/53543269\/ccs","m54146_190729_151026\/53740037\/ccs","m54146_190729_151026\/54264741\/ccs","m54146_190729_151026\/54264797\/ccs","m54146_190729_151026\/54854535\/ccs","m54146_190729_151026\/55378542\/ccs","m54146_190729_151026\/55640587\/ccs","m54146_190729_151026\/55706616\/ccs","m54146_190729_151026\/56557947\/ccs","m54146_190729_151026\/56558023\/ccs","m54146_190729_151026\/56820655\/ccs","m54146_190729_151026\/57213408\/ccs","m54146_190729_151026\/57868838\/ccs","m54146_190729_151026\/57934342\/ccs","m54146_190729_151026\/57934395\/ccs","m54146_190729_151026\/58589543\/ccs","m54146_190729_151026\/58851646\/ccs","m54146_190729_151026\/59376188\/ccs","m54146_190729_151026\/59507363\/ccs","m54146_190729_151026\/59835327\/ccs","m54146_190729_151026\/60228481\/ccs","m54146_190729_151026\/60293363\/ccs","m54146_190729_151026\/61014429\/ccs","m54146_190729_151026\/62390821\/ccs","m54146_190729_151026\/62456158\/ccs","m54146_190729_151026\/10748466\/ccs","m54146_190729_151026\/10813980\/ccs","m54146_190729_151026\/10945282\/ccs","m54146_190729_151026\/11141838\/ccs","m54146_190729_151026\/11534887\/ccs","m54146_190729_151026\/11600324\/ccs","m54146_190729_151026\/11862445\/ccs","m54146_190729_151026\/11862707\/ccs","m54146_190729_151026\/12648882\/ccs","m54146_190729_151026\/12910657\/ccs","m54146_190729_151026\/13435750\/ccs","m54146_190729_151026\/13501300\/ccs","m54146_190729_151026\/62849533\/ccs","m54146_190729_151026\/63046067\/ccs","m54146_190729_151026\/63766777\/ccs","m54146_190729_151026\/63963484\/ccs","m54146_190729_151026\/66126448\/ccs","m54146_190729_151026\/66912964\/ccs","m54146_190729_151026\/67109208\/ccs","m54146_190729_151026\/68092307\/ccs","m54146_190729_151026\/68092741\/ccs","m54146_190729_151026\/69796775\/ccs","m54146_190729_151026\/70058049\/ccs","m54146_190729_151026\/70255167\/ccs","m54146_190729_151026\/70255413\/ccs","m54146_190729_151026\/70779700\/ccs","m54146_190729_151026\/71172868\/ccs","m54146_190729_151026\/71369634\/ccs","m54146_190729_151026\/71565380\/ccs","m54146_190729_151026\/71631144\/ccs","m54146_190729_151026\/71631683\/ccs","m54146_190729_151026\/72286421\/ccs","m54146_190729_151026\/72614512\/ccs","m54146_190729_151026\/72811170\/ccs","m54146_190729_151026\/73400877\/ccs","m54146_190729_151026\/73466273\/ccs","m54146_190729_151026\/74383850\/ccs","m54146_190729_151026\/74449219\/ccs","m54146_190729_151026\/13959700\/ccs","m54146_190729_151026\/14942562\/ccs","m54146_190729_151026\/15401927\/ccs","m54146_190729_151026\/15663175\/ccs","m54146_190729_151026\/15860111\/ccs","m54146_190729_151026\/16057010\/ccs","m54146_190729_151026\/16843599\/ccs","m54146_190729_151026\/17171151\/ccs","m54146_190729_151026\/17367797\/ccs","m54146_190729_151026\/17563886\/ccs","m54146_190729_151026\/18940253\/ccs","m54146_190729_151026\/19071950\/ccs","m54146_190729_151026\/19465038\/ccs","m54146_190729_151026\/19792586\/ccs","m54146_190729_151026\/21889216\/ccs","m54146_190729_151026\/22151498\/ccs","m54146_190729_151026\/22545210\/ccs","m54146_190729_151026\/22610712\/ccs","m54146_190729_151026\/22676191\/ccs","m54146_190729_151026\/24314591\/ccs","m54146_190729_151026\/24380130\/ccs","m54146_190729_151026\/24642086\/ccs","m54146_190729_151026\/24904111\/ccs","m54146_190729_151026\/25297869\/ccs","m54146_190729_151026\/25953182\/ccs","m54146_190729_151026\/26214729\/ccs","m54146_190729_151026\/26608483\/ccs","m54146_190729_151026\/27459948\/ccs","m54146_190729_151026\/27656915\/ccs","m54146_190729_151026\/27853314\/ccs","m54146_190729_151026\/27918799\/ccs","m54146_190729_151026\/28770415\/ccs","m54146_190729_151026\/29164129\/ccs","m54146_190729_151026\/29360818\/ccs","m54146_190729_151026\/29754042\/ccs","m54146_190729_151026\/30081916\/ccs","m54146_190729_151026\/30802162\/ccs","m54146_190729_151026\/30867978\/ccs","m54146_190729_151026\/30868128\/ccs","m54146_190729_151026\/31130161\/ccs","m54146_190729_151026\/31654446\/ccs","m54146_190729_151026\/32178561\/ccs","m54146_190729_151026\/32244200\/ccs","m54146_190729_151026\/32571726\/ccs","m54146_190729_151026\/32768905\/ccs","m54146_190729_151026\/33227587\/ccs","m54146_190729_151026\/34013847\/ccs","m54146_190729_151026\/34014014\/ccs","m54146_190729_151026\/13959795\/ccs","m54146_190729_151026\/45613885\/ccs","m54146_190729_151026\/24773436\/ccs","m54146_190729_151026\/33882450\/ccs","m54146_190729_151026\/5571178\/ccs","m54146_190729_151026\/5767438\/ccs","m54146_190729_151026\/5964353\/ccs","m54146_190729_151026\/6029426\/ccs","m54146_190729_151026\/6095062\/ccs","m54146_190729_151026\/6750817\/ccs","m54146_190729_151026\/7012836\/ccs","m54146_190729_151026\/7078393\/ccs","m54146_190729_151026\/7078692\/ccs","m54146_190729_151026\/7143523\/ccs","m54146_190729_151026\/7340285\/ccs","m54146_190729_151026\/7340561\/ccs","m54146_190729_151026\/7733327\/ccs","m54146_190729_151026\/7930774\/ccs","m54146_190729_151026\/8651393\/ccs","m54146_190729_151026\/9044545\/ccs","m54146_190729_151026\/9110117\/ccs","m54146_190729_151026\/9306863\/ccs","m54146_190729_151026\/9372270\/ccs","m54146_190729_151026\/9568738\/ccs","m54146_190729_151026\/34276098\/ccs","m54146_190729_151026\/35389555\/ccs","m54146_190729_151026\/35914459\/ccs","m54146_190729_151026\/36176553\/ccs","m54146_190729_151026\/36504137\/ccs","m54146_190729_151026\/37224867\/ccs","m54146_190729_151026\/37553122\/ccs","m54146_190729_151026\/37880584\/ccs","m54146_190729_151026\/37945784\/ccs","m54146_190729_151026\/38273088\/ccs","m54146_190729_151026\/38339146\/ccs","m54146_190729_151026\/39190730\/ccs","m54146_190729_151026\/39846414\/ccs","m54146_190729_151026\/39846778\/ccs","m54146_190729_151026\/39911612\/ccs","m54146_190729_151026\/40371072\/ccs","m54146_190729_151026\/41353303\/ccs","m54146_190729_151026\/41616277\/ccs","m54146_190729_151026\/41681608\/ccs","m54146_190729_151026\/41943704\/ccs","m54146_190729_151026\/41943943\/ccs","m54146_190729_151026\/42336887\/ccs","m54146_190729_151026\/42337155\/ccs","m54146_190729_151026\/42860852\/ccs","m54146_190729_151026\/43123442\/ccs","m54146_190729_151026\/43254774\/ccs","m54146_190729_151026\/43516525\/ccs","m54146_190729_151026\/43844389\/ccs","m54146_190729_151026\/43909275\/ccs","m54146_190729_151026\/44434083\/ccs","m54146_190729_151026\/44565027\/ccs","m54146_190729_151026\/44958688\/ccs","m54146_190729_151026\/45154709\/ccs","m54146_190729_151026\/45875487\/ccs","m54146_190729_151026\/46792798\/ccs","m54146_190729_151026\/47580055\/ccs","m54146_190729_151026\/47645376\/ccs","m54146_190729_151026\/48103599\/ccs","m54146_190729_151026\/48104308\/ccs","m54146_190729_151026\/48235375\/ccs","m54146_190729_151026\/48366393\/ccs","m54146_190729_151026\/48431250\/ccs","m54146_190729_151026\/48431271\/ccs","m54146_190729_151026\/48432023\/ccs","m54146_190729_151026\/48693737\/ccs","m54146_190729_151026\/48694135\/ccs","m54146_190729_151026\/48890762\/ccs","m54146_190729_151026\/48956119\/ccs","m54146_190729_151026\/49021211\/ccs","m54146_190729_151026\/51249432\/ccs","m54146_190729_151026\/52036469\/ccs","m54146_190729_151026\/52167132\/ccs","m54146_190729_151026\/53281252\/ccs","m54146_190729_151026\/53346799\/ccs","m54146_190729_151026\/53478374\/ccs","m54146_190729_151026\/53608934\/ccs","m54146_190729_151026\/54002328\/ccs","m54146_190729_151026\/55247171\/ccs","m54146_190729_151026\/56230358\/ccs","m54146_190729_151026\/56296031\/ccs","m54146_190729_151026\/57016423\/ccs","m54146_190729_151026\/57082578\/ccs","m54146_190729_151026\/57606315\/ccs","m54146_190729_151026\/57737547\/ccs","m54146_190729_151026\/57999646\/ccs","m54146_190729_151026\/58065628\/ccs","m54146_190729_151026\/58196712\/ccs","m54146_190729_151026\/58720429\/ccs","m54146_190729_151026\/58786750\/ccs","m54146_190729_151026\/58852199\/ccs","m54146_190729_151026\/59179360\/ccs","m54146_190729_151026\/59834629\/ccs","m54146_190729_151026\/60555771\/ccs","m54146_190729_151026\/60621417\/ccs","m54146_190729_151026\/61210786\/ccs","m54146_190729_151026\/61342517\/ccs","m54146_190729_151026\/61472966\/ccs","m54146_190729_151026\/61801093\/ccs","m54146_190729_151026\/62062673\/ccs","m54146_190729_151026\/62718865\/ccs","m54146_190729_151026\/11338378\/ccs","m54146_190729_151026\/11731600\/ccs","m54146_190729_151026\/11731804\/ccs","m54146_190729_151026\/11796664\/ccs","m54146_190729_151026\/12255580\/ccs","m54146_190729_151026\/12780068\/ccs","m54146_190729_151026\/63439856\/ccs","m54146_190729_151026\/63504976\/ccs","m54146_190729_151026\/63570739\/ccs","m54146_190729_151026\/63635590\/ccs","m54146_190729_151026\/64095201\/ccs","m54146_190729_151026\/64225766\/ccs","m54146_190729_151026\/64422270\/ccs","m54146_190729_151026\/65012524\/ccs","m54146_190729_151026\/65404995\/ccs","m54146_190729_151026\/65536446\/ccs","m54146_190729_151026\/66388805\/ccs","m54146_190729_151026\/67895766\/ccs","m54146_190729_151026\/68420539\/ccs","m54146_190729_151026\/68944163\/ccs","m54146_190729_151026\/70255244\/ccs","m54146_190729_151026\/70910317\/ccs","m54146_190729_151026\/71566152\/ccs","m54146_190729_151026\/72482964\/ccs","m54146_190729_151026\/72614698\/ccs","m54146_190729_151026\/72680158\/ccs","m54146_190729_151026\/73007731\/ccs","m54146_190729_151026\/73073537\/ccs","m54146_190729_151026\/73139068\/ccs","m54146_190729_151026\/73532181\/ccs","m54146_190729_151026\/73728826\/ccs","m54146_190729_151026\/74384148\/ccs","m54146_190729_151026\/74449736\/ccs","m54146_190729_151026\/74515159\/ccs","m54146_190729_151026\/14025032\/ccs","m54146_190729_151026\/14549832\/ccs","m54146_190729_151026\/15138981\/ccs","m54146_190729_151026\/15270441\/ccs","m54146_190729_151026\/15336236\/ccs","m54146_190729_151026\/15466857\/ccs","m54146_190729_151026\/16122765\/ccs","m54146_190729_151026\/18350433\/ccs","m54146_190729_151026\/18481741\/ccs","m54146_190729_151026\/19005597\/ccs","m54146_190729_151026\/19398990\/ccs","m54146_190729_151026\/20120503\/ccs","m54146_190729_151026\/20579017\/ccs","m54146_190729_151026\/21234436\/ccs","m54146_190729_151026\/21430677\/ccs","m54146_190729_151026\/21824478\/ccs","m54146_190729_151026\/22020849\/ccs","m54146_190729_151026\/22282348\/ccs","m54146_190729_151026\/22282560\/ccs","m54146_190729_151026\/22282622\/ccs","m54146_190729_151026\/22610591\/ccs","m54146_190729_151026\/23593212\/ccs","m54146_190729_151026\/24117996\/ccs","m54146_190729_151026\/24313950\/ccs","m54146_190729_151026\/24379678\/ccs","m54146_190729_151026\/25035427\/ccs","m54146_190729_151026\/25035636\/ccs","m54146_190729_151026\/25100563\/ccs","m54146_190729_151026\/25493684\/ccs","m54146_190729_151026\/25494202\/ccs","m54146_190729_151026\/25756161\/ccs","m54146_190729_151026\/25756342\/ccs","m54146_190729_151026\/26280326\/ccs","m54146_190729_151026\/26280772\/ccs","m54146_190729_151026\/26411261\/ccs","m54146_190729_151026\/26805069\/ccs","m54146_190729_151026\/27132459\/ccs","m54146_190729_151026\/28902035\/ccs","m54146_190729_151026\/29360721\/ccs","m54146_190729_151026\/29557244\/ccs","m54146_190729_151026\/30015878\/ccs","m54146_190729_151026\/30343981\/ccs","m54146_190729_151026\/31064619\/ccs","m54146_190729_151026\/31064701\/ccs","m54146_190729_151026\/31392096\/ccs","m54146_190729_151026\/31457599\/ccs","m54146_190729_151026\/31654197\/ccs","m54146_190729_151026\/32375125\/ccs","m54146_190729_151026\/32965452\/ccs","m54146_190729_151026\/33030855\/ccs","m54146_190729_151026\/33227511\/ccs","m54146_190729_151026\/33424145\/ccs","m54146_190729_151026\/33489757\/ccs","m54146_190729_151026\/33489876\/ccs","m54146_190729_151026\/33555385\/ccs","m54146_190729_151026\/33882737\/ccs","m54146_190729_151026\/33948327\/ccs","m54146_190729_151026\/34013671\/ccs","m54146_190729_151026\/15598295\/ccs","m54146_190729_151026\/59637942\/ccs","m54146_190729_151026\/5047167\/ccs","m54146_190729_151026\/38208237\/ccs","m54146_190729_151026\/53805691\/ccs","m54146_190729_151026\/25231769\/ccs","m54146_190729_151026\/55181669\/ccs","m54146_190729_151026\/72876246\/ccs","m54146_190729_151026\/58982797\/ccs","m54146_190729_151026\/16712209\/ccs","m54146_190729_151026\/4522728\/ccs","m54146_190729_151026\/5047183\/ccs","m54146_190729_151026\/5177671\/ccs","m54146_190729_151026\/5505466\/ccs","m54146_190729_151026\/5636441\/ccs","m54146_190729_151026\/6029518\/ccs","m54146_190729_151026\/6029663\/ccs","m54146_190729_151026\/6095622\/ccs","m54146_190729_151026\/6161274\/ccs","m54146_190729_151026\/6291529\/ccs","m54146_190729_151026\/6291855\/ccs","m54146_190729_151026\/6357133\/ccs","m54146_190729_151026\/6357516\/ccs","m54146_190729_151026\/6488618\/ccs","m54146_190729_151026\/6619208\/ccs","m54146_190729_151026\/6750793\/ccs","m54146_190729_151026\/6751120\/ccs","m54146_190729_151026\/6882060\/ccs","m54146_190729_151026\/7013009\/ccs","m54146_190729_151026\/7143707\/ccs","m54146_190729_151026\/7340626\/ccs","m54146_190729_151026\/7537217\/ccs","m54146_190729_151026\/7733997\/ccs","m54146_190729_151026\/7995462\/ccs","m54146_190729_151026\/8585445\/ccs","m54146_190729_151026\/9044836\/ccs","m54146_190729_151026\/9568691\/ccs","m54146_190729_151026\/9896225\/ccs","m54146_190729_151026\/10289395\/ccs","m54146_190729_151026\/10485948\/ccs","m54146_190729_151026\/34275831\/ccs","m54146_190729_151026\/34997140\/ccs","m54146_190729_151026\/35062062\/ccs","m54146_190729_151026\/35062592\/ccs","m54146_190729_151026\/35848457\/ccs","m54146_190729_151026\/36045527\/ccs","m54146_190729_151026\/36307913\/ccs","m54146_190729_151026\/36438260\/ccs","m54146_190729_151026\/36701145\/ccs","m54146_190729_151026\/36766637\/ccs","m54146_190729_151026\/37094261\/ccs","m54146_190729_151026\/37159681\/ccs","m54146_190729_151026\/37355612\/ccs","m54146_190729_151026\/37946239\/ccs","m54146_190729_151026\/38273418\/ccs","m54146_190729_151026\/38273600\/ccs","m54146_190729_151026\/38273918\/ccs","m54146_190729_151026\/38535951\/ccs","m54146_190729_151026\/38536072\/ccs","m54146_190729_151026\/38797917\/ccs","m54146_190729_151026\/38994454\/ccs","m54146_190729_151026\/39125394\/ccs","m54146_190729_151026\/39322154\/ccs","m54146_190729_151026\/39322421\/ccs","m54146_190729_151026\/39452947\/ccs","m54146_190729_151026\/39519046\/ccs","m54146_190729_151026\/39649929\/ccs","m54146_190729_151026\/39715037\/ccs","m54146_190729_151026\/40042910\/ccs","m54146_190729_151026\/40305115\/ccs","m54146_190729_151026\/40435798\/ccs","m54146_190729_151026\/40436470\/ccs","m54146_190729_151026\/40501913\/ccs","m54146_190729_151026\/40567381\/ccs","m54146_190729_151026\/40829024\/ccs","m54146_190729_151026\/41156674\/ccs","m54146_190729_151026\/41223004\/ccs","m54146_190729_151026\/41550630\/ccs","m54146_190729_151026\/41681855\/ccs","m54146_190729_151026\/41747036\/ccs","m54146_190729_151026\/42206075\/ccs","m54146_190729_151026\/42337156\/ccs","m54146_190729_151026\/42729938\/ccs","m54146_190729_151026\/42926779\/ccs","m54146_190729_151026\/43122942\/ccs","m54146_190729_151026\/43123240\/ccs","m54146_190729_151026\/43254726\/ccs","m54146_190729_151026\/43581740\/ccs","m54146_190729_151026\/43582353\/ccs","m54146_190729_151026\/43712941\/ccs","m54146_190729_151026\/44696496\/ccs","m54146_190729_151026\/44827530\/ccs","m54146_190729_151026\/44958314\/ccs","m54146_190729_151026\/45220405\/ccs","m54146_190729_151026\/45220758\/ccs","m54146_190729_151026\/46071913\/ccs","m54146_190729_151026\/46072686\/ccs","m54146_190729_151026\/46662596\/ccs","m54146_190729_151026\/46858745\/ccs","m54146_190729_151026\/46924007\/ccs","m54146_190729_151026\/47252336\/ccs","m54146_190729_151026\/47579367\/ccs","m54146_190729_151026\/47579976\/ccs","m54146_190729_151026\/48038158\/ccs","m54146_190729_151026\/48103831\/ccs","m54146_190729_151026\/48104120\/ccs","m54146_190729_151026\/49545784\/ccs","m54146_190729_151026\/49807677\/ccs","m54146_190729_151026\/50135451\/ccs","m54146_190729_151026\/50201323\/ccs","m54146_190729_151026\/50791176\/ccs","m54146_190729_151026\/50987964\/ccs","m54146_190729_151026\/51053056\/ccs","m54146_190729_151026\/51118826\/ccs","m54146_190729_151026\/51184018\/ccs","m54146_190729_151026\/51445969\/ccs","m54146_190729_151026\/51577529\/ccs","m54146_190729_151026\/51643316\/ccs","m54146_190729_151026\/51773505\/ccs","m54146_190729_151026\/52691452\/ccs","m54146_190729_151026\/52757408\/ccs","m54146_190729_151026\/53871344\/ccs","m54146_190729_151026\/53871470\/ccs","m54146_190729_151026\/54723531\/ccs","m54146_190729_151026\/54985706\/ccs","m54146_190729_151026\/55050428\/ccs","m54146_190729_151026\/55182220\/ccs","m54146_190729_151026\/56034100\/ccs","m54146_190729_151026\/56557758\/ccs","m54146_190729_151026\/56558098\/ccs","m54146_190729_151026\/56623995\/ccs","m54146_190729_151026\/56820290\/ccs","m54146_190729_151026\/57475723\/ccs","m54146_190729_151026\/57672289\/ccs","m54146_190729_151026\/57868610\/ccs","m54146_190729_151026\/58000361\/ccs","m54146_190729_151026\/58589782\/ccs","m54146_190729_151026\/58589797\/ccs","m54146_190729_151026\/59048158\/ccs","m54146_190729_151026\/59179995\/ccs","m54146_190729_151026\/59375715\/ccs","m54146_190729_151026\/59704096\/ccs","m54146_190729_151026\/59704107\/ccs","m54146_190729_151026\/60425026\/ccs","m54146_190729_151026\/60686425\/ccs","m54146_190729_151026\/60686894\/ccs","m54146_190729_151026\/60752103\/ccs","m54146_190729_151026\/60818115\/ccs","m54146_190729_151026\/60883629\/ccs","m54146_190729_151026\/61145831\/ccs","m54146_190729_151026\/61210825\/ccs","m54146_190729_151026\/61211363\/ccs","m54146_190729_151026\/62325011\/ccs","m54146_190729_151026\/10748016\/ccs","m54146_190729_151026\/10944633\/ccs","m54146_190729_151026\/11075725\/ccs","m54146_190729_151026\/11338452\/ccs","m54146_190729_151026\/11534672\/ccs","m54146_190729_151026\/11797182\/ccs","m54146_190729_151026\/12190208\/ccs","m54146_190729_151026\/12321444\/ccs","m54146_190729_151026\/12386417\/ccs","m54146_190729_151026\/12779820\/ccs","m54146_190729_151026\/12845437\/ccs","m54146_190729_151026\/12976658\/ccs","m54146_190729_151026\/13107605\/ccs","m54146_190729_151026\/13369866\/ccs","m54146_190729_151026\/13435380\/ccs","m54146_190729_151026\/63177646\/ccs","m54146_190729_151026\/63308698\/ccs","m54146_190729_151026\/63504843\/ccs","m54146_190729_151026\/63570166\/ccs","m54146_190729_151026\/63570217\/ccs","m54146_190729_151026\/63636030\/ccs","m54146_190729_151026\/63767103\/ccs","m54146_190729_151026\/64356532\/ccs","m54146_190729_151026\/64422098\/ccs","m54146_190729_151026\/64487577\/ccs","m54146_190729_151026\/64488358\/ccs","m54146_190729_151026\/64815490\/ccs","m54146_190729_151026\/64881186\/ccs","m54146_190729_151026\/64881346\/ccs","m54146_190729_151026\/64946330\/ccs","m54146_190729_151026\/65142932\/ccs","m54146_190729_151026\/65208994\/ccs","m54146_190729_151026\/65340034\/ccs","m54146_190729_151026\/65667597\/ccs","m54146_190729_151026\/66388764\/ccs","m54146_190729_151026\/67305564\/ccs","m54146_190729_151026\/67895912\/ccs","m54146_190729_151026\/68813245\/ccs","m54146_190729_151026\/68878917\/ccs","m54146_190729_151026\/69927401\/ccs","m54146_190729_151026\/70320630\/ccs","m54146_190729_151026\/70976350\/ccs","m54146_190729_151026\/71041748\/ccs","m54146_190729_151026\/71369429\/ccs","m54146_190729_151026\/71696531\/ccs","m54146_190729_151026\/72483020\/ccs","m54146_190729_151026\/72614123\/ccs","m54146_190729_151026\/72745922\/ccs","m54146_190729_151026\/73073515\/ccs","m54146_190729_151026\/73203888\/ccs","m54146_190729_151026\/73531488\/ccs","m54146_190729_151026\/74187511\/ccs","m54146_190729_151026\/74514769\/ccs","m54146_190729_151026\/13697281\/ccs","m54146_190729_151026\/13828676\/ccs","m54146_190729_151026\/13828816\/ccs","m54146_190729_151026\/14025399\/ccs","m54146_190729_151026\/14091251\/ccs","m54146_190729_151026\/14221572\/ccs","m54146_190729_151026\/14745773\/ccs","m54146_190729_151026\/15007993\/ccs","m54146_190729_151026\/15073753\/ccs","m54146_190729_151026\/15074106\/ccs","m54146_190729_151026\/15401152\/ccs","m54146_190729_151026\/15401577\/ccs","m54146_190729_151026\/15991278\/ccs","m54146_190729_151026\/16056392\/ccs","m54146_190729_151026\/16712253\/ccs","m54146_190729_151026\/16908952\/ccs","m54146_190729_151026\/17433030\/ccs","m54146_190729_151026\/17498219\/ccs","m54146_190729_151026\/17563987\/ccs","m54146_190729_151026\/17695061\/ccs","m54146_190729_151026\/18612660\/ccs","m54146_190729_151026\/18744161\/ccs","m54146_190729_151026\/19857553\/ccs","m54146_190729_151026\/20054627\/ccs","m54146_190729_151026\/20316717\/ccs","m54146_190729_151026\/20513376\/ccs","m54146_190729_151026\/20906626\/ccs","m54146_190729_151026\/20906897\/ccs","m54146_190729_151026\/21168958\/ccs","m54146_190729_151026\/21365209\/ccs","m54146_190729_151026\/21430750\/ccs","m54146_190729_151026\/21496604\/ccs","m54146_190729_151026\/21561717\/ccs","m54146_190729_151026\/21692572\/ccs","m54146_190729_151026\/22086290\/ccs","m54146_190729_151026\/22348589\/ccs","m54146_190729_151026\/22479789\/ccs","m54146_190729_151026\/22872870\/ccs","m54146_190729_151026\/23331814\/ccs","m54146_190729_151026\/23462563\/ccs","m54146_190729_151026\/23724641\/ccs","m54146_190729_151026\/25101175\/ccs","m54146_190729_151026\/25166812\/ccs","m54146_190729_151026\/26149347\/ccs","m54146_190729_151026\/26935394\/ccs","m54146_190729_151026\/26935517\/ccs","m54146_190729_151026\/26936265\/ccs","m54146_190729_151026\/27066673\/ccs","m54146_190729_151026\/27263878\/ccs","m54146_190729_151026\/27329002\/ccs","m54146_190729_151026\/28115467\/ccs","m54146_190729_151026\/28311956\/ccs","m54146_190729_151026\/28377385\/ccs","m54146_190729_151026\/28377635\/ccs","m54146_190729_151026\/28639394\/ccs","m54146_190729_151026\/29033336\/ccs","m54146_190729_151026\/29098800\/ccs","m54146_190729_151026\/29360870\/ccs","m54146_190729_151026\/29491929\/ccs","m54146_190729_151026\/29557094\/ccs","m54146_190729_151026\/29557389\/ccs","m54146_190729_151026\/29623006\/ccs","m54146_190729_151026\/29688398\/ccs","m54146_190729_151026\/29950407\/ccs","m54146_190729_151026\/30081517\/ccs","m54146_190729_151026\/30278246\/ccs","m54146_190729_151026\/30278310\/ccs","m54146_190729_151026\/30475116\/ccs","m54146_190729_151026\/30737307\/ccs","m54146_190729_151026\/30933069\/ccs","m54146_190729_151026\/30999293\/ccs","m54146_190729_151026\/31260851\/ccs","m54146_190729_151026\/31458192\/ccs","m54146_190729_151026\/31458217\/ccs","m54146_190729_151026\/31654301\/ccs","m54146_190729_151026\/31916275\/ccs","m54146_190729_151026\/31916508\/ccs","m54146_190729_151026\/31981767\/ccs","m54146_190729_151026\/32047615\/ccs","m54146_190729_151026\/32768471\/ccs","m54146_190729_151026\/32768898\/ccs","m54146_190729_151026\/32965395\/ccs","m54146_190729_151026\/33161658\/ccs","m54146_190729_151026\/24904114\/ccs","m54146_190729_151026\/54723091\/ccs","m54146_190729_151026\/16515261\/ccs","m54146_190729_151026\/32113424\/ccs","m54146_190729_151026\/22478979\/ccs","m54146_190729_151026\/4653379\/ccs","m54146_190729_151026\/4719181\/ccs","m54146_190729_151026\/5047106\/ccs","m54146_190729_151026\/6684855\/ccs","m54146_190729_151026\/7144164\/ccs","m54146_190729_151026\/7799789\/ccs","m54146_190729_151026\/7864668\/ccs","m54146_190729_151026\/7995595\/ccs","m54146_190729_151026\/8651395\/ccs","m54146_190729_151026\/9569001\/ccs","m54146_190729_151026\/34210708\/ccs","m54146_190729_151026\/34996936\/ccs","m54146_190729_151026\/35128143\/ccs","m54146_190729_151026\/35586166\/ccs","m54146_190729_151026\/35717919\/ccs","m54146_190729_151026\/35980025\/ccs","m54146_190729_151026\/37618323\/ccs","m54146_190729_151026\/37945731\/ccs","m54146_190729_151026\/38798024\/ccs","m54146_190729_151026\/39649367\/ccs","m54146_190729_151026\/39912048\/ccs","m54146_190729_151026\/40240039\/ccs","m54146_190729_151026\/40370297\/ccs","m54146_190729_151026\/40894814\/ccs","m54146_190729_151026\/41484799\/ccs","m54146_190729_151026\/43909490\/ccs","m54146_190729_151026\/45482378\/ccs","m54146_190729_151026\/45875319\/ccs","m54146_190729_151026\/46006628\/ccs","m54146_190729_151026\/46137704\/ccs","m54146_190729_151026\/46399884\/ccs","m54146_190729_151026\/46792898\/ccs","m54146_190729_151026\/47513759\/ccs","m54146_190729_151026\/48104054\/ccs","m54146_190729_151026\/48694154\/ccs","m54146_190729_151026\/49348846\/ccs","m54146_190729_151026\/50659846\/ccs","m54146_190729_151026\/51970824\/ccs","m54146_190729_151026\/52691098\/ccs","m54146_190729_151026\/53216016\/ccs","m54146_190729_151026\/53543415\/ccs","m54146_190729_151026\/54067285\/ccs","m54146_190729_151026\/54133062\/ccs","m54146_190729_151026\/55181600\/ccs","m54146_190729_151026\/55247590\/ccs","m54146_190729_151026\/55444141\/ccs","m54146_190729_151026\/56426771\/ccs","m54146_190729_151026\/56951740\/ccs","m54146_190729_151026\/59704181\/ccs","m54146_190729_151026\/60490588\/ccs","m54146_190729_151026\/60752621\/ccs","m54146_190729_151026\/60883734\/ccs","m54146_190729_151026\/61341797\/ccs","m54146_190729_151026\/61473123\/ccs","m54146_190729_151026\/10748785\/ccs","m54146_190729_151026\/11010932\/ccs","m54146_190729_151026\/11731360\/ccs","m54146_190729_151026\/12779604\/ccs","m54146_190729_151026\/12976962\/ccs","m54146_190729_151026\/13042157\/ccs","m54146_190729_151026\/13304112\/ccs","m54146_190729_151026\/13566922\/ccs","m54146_190729_151026\/64487883\/ccs","m54146_190729_151026\/65405050\/ccs","m54146_190729_151026\/65798395\/ccs","m54146_190729_151026\/67043483\/ccs","m54146_190729_151026\/69140926\/ccs","m54146_190729_151026\/70713577\/ccs","m54146_190729_151026\/71434366\/ccs","m54146_190729_151026\/71565604\/ccs","m54146_190729_151026\/71630984\/ccs","m54146_190729_151026\/72024173\/ccs","m54146_190729_151026\/72221021\/ccs","m54146_190729_151026\/72417788\/ccs","m54146_190729_151026\/73466102\/ccs","m54146_190729_151026\/74449671\/ccs","m54146_190729_151026\/74514580\/ccs","m54146_190729_151026\/74776939\/ccs","m54146_190729_151026\/13697352\/ccs","m54146_190729_151026\/14156164\/ccs","m54146_190729_151026\/15336232\/ccs","m54146_190729_151026\/16646306\/ccs","m54146_190729_151026\/18481544\/ccs","m54146_190729_151026\/18744253\/ccs","m54146_190729_151026\/19005625\/ccs","m54146_190729_151026\/19071485\/ccs","m54146_190729_151026\/19792582\/ccs","m54146_190729_151026\/19989068\/ccs","m54146_190729_151026\/20447342\/ccs","m54146_190729_151026\/20578806\/ccs","m54146_190729_151026\/21233928\/ccs","m54146_190729_151026\/21430408\/ccs","m54146_190729_151026\/23265877\/ccs","m54146_190729_151026\/24118211\/ccs","m54146_190729_151026\/24445887\/ccs","m54146_190729_151026\/25166069\/ccs","m54146_190729_151026\/25494419\/ccs","m54146_190729_151026\/25690809\/ccs","m54146_190729_151026\/26345864\/ccs","m54146_190729_151026\/27263316\/ccs","m54146_190729_151026\/28508410\/ccs","m54146_190729_151026\/29360506\/ccs","m54146_190729_151026\/30016370\/ccs","m54146_190729_151026\/31130388\/ccs","m54146_190729_151026\/31260963\/ccs","m54146_190729_151026\/31391855\/ccs","m54146_190729_151026\/31850886\/ccs","m54146_190729_151026\/34079675\/ccs","m54146_190729_151026\/39518725\/ccs","m54146_190729_151026\/44433579\/ccs","m54146_190729_151026\/35848814\/ccs","m54146_190729_151026\/5767452\/ccs","m54146_190729_151026\/6160802\/ccs","m54146_190729_151026\/6226016\/ccs","m54146_190729_151026\/6816575\/ccs","m54146_190729_151026\/7799357\/ccs","m54146_190729_151026\/7930308\/ccs","m54146_190729_151026\/8978903\/ccs","m54146_190729_151026\/35324418\/ccs","m54146_190729_151026\/36045387\/ccs","m54146_190729_151026\/36438425\/ccs","m54146_190729_151026\/37094353\/ccs","m54146_190729_151026\/38994226\/ccs","m54146_190729_151026\/39125652\/ccs","m54146_190729_151026\/39649963\/ccs","m54146_190729_151026\/40174131\/ccs","m54146_190729_151026\/41746585\/ccs","m54146_190729_151026\/42271237\/ccs","m54146_190729_151026\/42271634\/ccs","m54146_190729_151026\/42402047\/ccs","m54146_190729_151026\/42533011\/ccs","m54146_190729_151026\/43122838\/ccs","m54146_190729_151026\/44171471\/ccs","m54146_190729_151026\/46072363\/ccs","m54146_190729_151026\/47448302\/ccs","m54146_190729_151026\/48300381\/ccs","m54146_190729_151026\/49349173\/ccs","m54146_190729_151026\/49938867\/ccs","m54146_190729_151026\/51708419\/ccs","m54146_190729_151026\/52494828\/ccs","m54146_190729_151026\/52559960\/ccs","m54146_190729_151026\/52756908\/ccs","m54146_190729_151026\/52953345\/ccs","m54146_190729_151026\/55772023\/ccs","m54146_190729_151026\/56165258\/ccs","m54146_190729_151026\/56230264\/ccs","m54146_190729_151026\/56492484\/ccs","m54146_190729_151026\/57278780\/ccs","m54146_190729_151026\/58131188\/ccs","m54146_190729_151026\/58261774\/ccs","m54146_190729_151026\/58721032\/ccs","m54146_190729_151026\/59375854\/ccs","m54146_190729_151026\/59507510\/ccs","m54146_190729_151026\/59572453\/ccs","m54146_190729_151026\/60031213\/ccs","m54146_190729_151026\/60097369\/ccs","m54146_190729_151026\/60686735\/ccs","m54146_190729_151026\/60686745\/ccs","m54146_190729_151026\/60818309\/ccs","m54146_190729_151026\/61538896\/ccs","m54146_190729_151026\/61931785\/ccs","m54146_190729_151026\/61997820\/ccs","m54146_190729_151026\/62063317\/ccs","m54146_190729_151026\/62325129\/ccs","m54146_190729_151026\/62456046\/ccs","m54146_190729_151026\/62521836\/ccs","m54146_190729_151026\/10682799\/ccs","m54146_190729_151026\/10879271\/ccs","m54146_190729_151026\/11469246\/ccs","m54146_190729_151026\/11927879\/ccs","m54146_190729_151026\/11993443\/ccs","m54146_190729_151026\/12058795\/ccs","m54146_190729_151026\/12517456\/ccs","m54146_190729_151026\/12714875\/ccs","m54146_190729_151026\/12977020\/ccs","m54146_190729_151026\/13238377\/ccs","m54146_190729_151026\/63635670\/ccs","m54146_190729_151026\/63767494\/ccs","m54146_190729_151026\/63832966\/ccs","m54146_190729_151026\/64095078\/ccs","m54146_190729_151026\/64291144\/ccs","m54146_190729_151026\/64553180\/ccs","m54146_190729_151026\/64946388\/ccs","m54146_190729_151026\/66060523\/ccs","m54146_190729_151026\/67109368\/ccs","m54146_190729_151026\/67698792\/ccs","m54146_190729_151026\/69599838\/ccs","m54146_190729_151026\/69993389\/ccs","m54146_190729_151026\/70386634\/ccs","m54146_190729_151026\/70844972\/ccs","m54146_190729_151026\/70976212\/ccs","m54146_190729_151026\/71041543\/ccs","m54146_190729_151026\/71106670\/ccs","m54146_190729_151026\/71893627\/ccs","m54146_190729_151026\/72024285\/ccs","m54146_190729_151026\/72155343\/ccs","m54146_190729_151026\/73334890\/ccs","m54146_190729_151026\/73400751\/ccs","m54146_190729_151026\/74514849\/ccs","m54146_190729_151026\/74907881\/ccs","m54146_190729_151026\/14287587\/ccs","m54146_190729_151026\/14549475\/ccs","m54146_190729_151026\/14942331\/ccs","m54146_190729_151026\/15204654\/ccs","m54146_190729_151026\/16187895\/ccs","m54146_190729_151026\/16187999\/ccs","m54146_190729_151026\/17171394\/ccs","m54146_190729_151026\/17498499\/ccs","m54146_190729_151026\/17629664\/ccs","m54146_190729_151026\/18219097\/ccs","m54146_190729_151026\/18612512\/ccs","m54146_190729_151026\/18743763\/ccs","m54146_190729_151026\/19464923\/ccs","m54146_190729_151026\/21234682\/ccs","m54146_190729_151026\/21562041\/ccs","m54146_190729_151026\/22217684\/ccs","m54146_190729_151026\/22610573\/ccs","m54146_190729_151026\/23397249\/ccs","m54146_190729_151026\/23921230\/ccs","m54146_190729_151026\/23986362\/ccs","m54146_190729_151026\/24249314\/ccs","m54146_190729_151026\/25887071\/ccs","m54146_190729_151026\/26739294\/ccs","m54146_190729_151026\/27000975\/ccs","m54146_190729_151026\/27132519\/ccs","m54146_190729_151026\/27525774\/ccs","m54146_190729_151026\/28770621\/ccs","m54146_190729_151026\/29032518\/ccs","m54146_190729_151026\/29033334\/ccs","m54146_190729_151026\/29229393\/ccs","m54146_190729_151026\/29688634\/ccs","m54146_190729_151026\/29950439\/ccs","m54146_190729_151026\/30278481\/ccs","m54146_190729_151026\/31326759\/ccs","m54146_190729_151026\/31719703\/ccs","m54146_190729_151026\/32375713\/ccs","m54146_190729_151026\/32571537\/ccs","m54146_190729_151026\/32833949\/ccs","m54146_190729_151026\/33096239\/ccs","m54146_190729_151026\/33358571\/ccs","m54146_190729_151026\/15860021\/ccs","m54146_190729_151026\/63832342\/ccs","m54146_190729_151026\/60883095\/ccs","m54146_190729_151026\/4522114\/ccs","m54146_190729_151026\/4522752\/ccs","m54146_190729_151026\/4849733\/ccs","m54146_190729_151026\/5046571\/ccs","m54146_190729_151026\/5112103\/ccs","m54146_190729_151026\/5112568\/ccs","m54146_190729_151026\/5177736\/ccs","m54146_190729_151026\/5963884\/ccs","m54146_190729_151026\/5964069\/ccs","m54146_190729_151026\/6029685\/ccs","m54146_190729_151026\/6292440\/ccs","m54146_190729_151026\/6422798\/ccs","m54146_190729_151026\/7013121\/ccs","m54146_190729_151026\/7077986\/ccs","m54146_190729_151026\/7406071\/ccs","m54146_190729_151026\/7537529\/ccs","m54146_190729_151026\/7798850\/ccs","m54146_190729_151026\/8323414\/ccs","m54146_190729_151026\/8389446\/ccs","m54146_190729_151026\/9109912\/ccs","m54146_190729_151026\/9306475\/ccs","m54146_190729_151026\/9503251\/ccs","m54146_190729_151026\/9568902\/ccs","m54146_190729_151026\/9634474\/ccs","m54146_190729_151026\/10158711\/ccs","m54146_190729_151026\/10289412\/ccs","m54146_190729_151026\/34275830\/ccs","m54146_190729_151026\/34472083\/ccs","m54146_190729_151026\/34603383\/ccs","m54146_190729_151026\/34668903\/ccs","m54146_190729_151026\/34668969\/ccs","m54146_190729_151026\/34931437\/ccs","m54146_190729_151026\/35128094\/ccs","m54146_190729_151026\/35259205\/ccs","m54146_190729_151026\/35455523\/ccs","m54146_190729_151026\/35521316\/ccs","m54146_190729_151026\/35980245\/ccs","m54146_190729_151026\/36438671\/ccs","m54146_190729_151026\/36504322\/ccs","m54146_190729_151026\/36963141\/ccs","m54146_190729_151026\/37356366\/ccs","m54146_190729_151026\/37486754\/ccs","m54146_190729_151026\/37880450\/ccs","m54146_190729_151026\/37946231\/ccs","m54146_190729_151026\/38076948\/ccs","m54146_190729_151026\/38470530\/ccs","m54146_190729_151026\/38863238\/ccs","m54146_190729_151026\/38994149\/ccs","m54146_190729_151026\/39125557\/ccs","m54146_190729_151026\/39518828\/ccs","m54146_190729_151026\/39846302\/ccs","m54146_190729_151026\/39912223\/ccs","m54146_190729_151026\/40043424\/ccs","m54146_190729_151026\/40239413\/ccs","m54146_190729_151026\/40502218\/ccs","m54146_190729_151026\/40763721\/ccs","m54146_190729_151026\/40895308\/ccs","m54146_190729_151026\/41091646\/ccs","m54146_190729_151026\/41157030\/ccs","m54146_190729_151026\/41157515\/ccs","m54146_190729_151026\/41353539\/ccs","m54146_190729_151026\/41616007\/ccs","m54146_190729_151026\/41812174\/ccs","m54146_190729_151026\/41943635\/ccs","m54146_190729_151026\/42533659\/ccs","m54146_190729_151026\/43909396\/ccs","m54146_190729_151026\/44237011\/ccs","m54146_190729_151026\/44237476\/ccs","m54146_190729_151026\/44302689\/ccs","m54146_190729_151026\/44957975\/ccs","m54146_190729_151026\/45613739\/ccs","m54146_190729_151026\/45809809\/ccs","m54146_190729_151026\/45875427\/ccs","m54146_190729_151026\/45875993\/ccs","m54146_190729_151026\/46137554\/ccs","m54146_190729_151026\/46138177\/ccs","m54146_190729_151026\/46465533\/ccs","m54146_190729_151026\/46596664\/ccs","m54146_190729_151026\/47382837\/ccs","m54146_190729_151026\/47645579\/ccs","m54146_190729_151026\/47775828\/ccs","m54146_190729_151026\/47776357\/ccs","m54146_190729_151026\/47907464\/ccs","m54146_190729_151026\/48038383\/ccs","m54146_190729_151026\/48300471\/ccs","m54146_190729_151026\/48300594\/ccs","m54146_190729_151026\/48693472\/ccs","m54146_190729_151026\/49021131\/ccs","m54146_190729_151026\/49152867\/ccs","m54146_190729_151026\/49545950\/ccs","m54146_190729_151026\/49742627\/ccs","m54146_190729_151026\/49939440\/ccs","m54146_190729_151026\/50397574\/ccs","m54146_190729_151026\/50594450\/ccs","m54146_190729_151026\/50922413\/ccs","m54146_190729_151026\/50987211\/ccs","m54146_190729_151026\/50987356\/ccs","m54146_190729_151026\/51577780\/ccs","m54146_190729_151026\/51773753\/ccs","m54146_190729_151026\/51774389\/ccs","m54146_190729_151026\/51905205\/ccs","m54146_190729_151026\/52691243\/ccs","m54146_190729_151026\/52757381\/ccs","m54146_190729_151026\/53543182\/ccs","m54146_190729_151026\/53740155\/ccs","m54146_190729_151026\/54198884\/ccs","m54146_190729_151026\/54788954\/ccs","m54146_190729_151026\/54919353\/ccs","m54146_190729_151026\/54984968\/ccs","m54146_190729_151026\/55247469\/ccs","m54146_190729_151026\/55443552\/ccs","m54146_190729_151026\/55443754\/ccs","m54146_190729_151026\/55510011\/ccs","m54146_190729_151026\/55575114\/ccs","m54146_190729_151026\/55836977\/ccs","m54146_190729_151026\/55837658\/ccs","m54146_190729_151026\/57082133\/ccs","m54146_190729_151026\/57540675\/ccs","m54146_190729_151026\/57869021\/ccs","m54146_190729_151026\/57999816\/ccs","m54146_190729_151026\/58459054\/ccs","m54146_190729_151026\/59113920\/ccs","m54146_190729_151026\/59114008\/ccs","m54146_190729_151026\/59638029\/ccs","m54146_190729_151026\/60425054\/ccs","m54146_190729_151026\/60425185\/ccs","m54146_190729_151026\/60686408\/ccs","m54146_190729_151026\/61014436\/ccs","m54146_190729_151026\/61341928\/ccs","m54146_190729_151026\/61408135\/ccs","m54146_190729_151026\/61604215\/ccs","m54146_190729_151026\/62128325\/ccs","m54146_190729_151026\/62259394\/ccs","m54146_190729_151026\/62390509\/ccs","m54146_190729_151026\/10879448\/ccs","m54146_190729_151026\/11010326\/ccs","m54146_190729_151026\/11010992\/ccs","m54146_190729_151026\/11076091\/ccs","m54146_190729_151026\/11666115\/ccs","m54146_190729_151026\/11731453\/ccs","m54146_190729_151026\/11993205\/ccs","m54146_190729_151026\/12255818\/ccs","m54146_190729_151026\/12255873\/ccs","m54146_190729_151026\/12321265\/ccs","m54146_190729_151026\/12387130\/ccs","m54146_190729_151026\/12452339\/ccs","m54146_190729_151026\/12649099\/ccs","m54146_190729_151026\/12714656\/ccs","m54146_190729_151026\/12910679\/ccs","m54146_190729_151026\/12910773\/ccs","m54146_190729_151026\/13107491\/ccs","m54146_190729_151026\/13107607\/ccs","m54146_190729_151026\/13370133\/ccs","m54146_190729_151026\/62783812\/ccs","m54146_190729_151026\/62914869\/ccs","m54146_190729_151026\/63439677\/ccs","m54146_190729_151026\/63832941\/ccs","m54146_190729_151026\/63898503\/ccs","m54146_190729_151026\/63963294\/ccs","m54146_190729_151026\/64881278\/ccs","m54146_190729_151026\/65077532\/ccs","m54146_190729_151026\/65143719\/ccs","m54146_190729_151026\/65667484\/ccs","m54146_190729_151026\/65733050\/ccs","m54146_190729_151026\/65864556\/ccs","m54146_190729_151026\/66715996\/ccs","m54146_190729_151026\/66781656\/ccs","m54146_190729_151026\/66912340\/ccs","m54146_190729_151026\/67175048\/ccs","m54146_190729_151026\/67371119\/ccs","m54146_190729_151026\/67568457\/ccs","m54146_190729_151026\/67699675\/ccs","m54146_190729_151026\/67764902\/ccs","m54146_190729_151026\/68550957\/ccs","m54146_190729_151026\/68879090\/ccs","m54146_190729_151026\/68879266\/ccs","m54146_190729_151026\/69010081\/ccs","m54146_190729_151026\/69140859\/ccs","m54146_190729_151026\/69271728\/ccs","m54146_190729_151026\/69599953\/ccs","m54146_190729_151026\/69861752\/ccs","m54146_190729_151026\/70058111\/ccs","m54146_190729_151026\/70058119\/ccs","m54146_190729_151026\/70975706\/ccs","m54146_190729_151026\/71893456\/ccs","m54146_190729_151026\/71959124\/ccs","m54146_190729_151026\/72221208\/ccs","m54146_190729_151026\/72810823\/ccs","m54146_190729_151026\/72810828\/ccs","m54146_190729_151026\/73138447\/ccs","m54146_190729_151026\/73204033\/ccs","m54146_190729_151026\/73597630\/ccs","m54146_190729_151026\/73597915\/ccs","m54146_190729_151026\/73663422\/ccs","m54146_190729_151026\/74121534\/ccs","m54146_190729_151026\/74122161\/ccs","m54146_190729_151026\/74318477\/ccs","m54146_190729_151026\/13697816\/ccs","m54146_190729_151026\/13828549\/ccs","m54146_190729_151026\/14222033\/ccs","m54146_190729_151026\/14615104\/ccs","m54146_190729_151026\/14615543\/ccs","m54146_190729_151026\/15204573\/ccs","m54146_190729_151026\/16253458\/ccs","m54146_190729_151026\/16580730\/ccs","m54146_190729_151026\/16712431\/ccs","m54146_190729_151026\/16777795\/ccs","m54146_190729_151026\/16908585\/ccs","m54146_190729_151026\/17171326\/ccs","m54146_190729_151026\/17301878\/ccs","m54146_190729_151026\/17564519\/ccs","m54146_190729_151026\/19857713\/ccs","m54146_190729_151026\/19923455\/ccs","m54146_190729_151026\/19989012\/ccs","m54146_190729_151026\/20054746\/ccs","m54146_190729_151026\/20316820\/ccs","m54146_190729_151026\/21299481\/ccs","m54146_190729_151026\/21365722\/ccs","m54146_190729_151026\/21430804\/ccs","m54146_190729_151026\/21496349\/ccs","m54146_190729_151026\/21824471\/ccs","m54146_190729_151026\/21954788\/ccs","m54146_190729_151026\/23069436\/ccs","m54146_190729_151026\/23134645\/ccs","m54146_190729_151026\/23265999\/ccs","m54146_190729_151026\/23331790\/ccs","m54146_190729_151026\/23593349\/ccs","m54146_190729_151026\/23986312\/ccs","m54146_190729_151026\/24183131\/ccs","m54146_190729_151026\/24183573\/ccs","m54146_190729_151026\/24314551\/ccs","m54146_190729_151026\/24445782\/ccs","m54146_190729_151026\/24510752\/ccs","m54146_190729_151026\/24642544\/ccs","m54146_190729_151026\/24707748\/ccs","m54146_190729_151026\/24969519\/ccs","m54146_190729_151026\/25035257\/ccs","m54146_190729_151026\/25100687\/ccs","m54146_190729_151026\/25297551\/ccs","m54146_190729_151026\/25428618\/ccs","m54146_190729_151026\/26018527\/ccs","m54146_190729_151026\/26084332\/ccs","m54146_190729_151026\/26149249\/ccs","m54146_190729_151026\/27132670\/ccs","m54146_190729_151026\/27263994\/ccs","m54146_190729_151026\/27591421\/ccs","m54146_190729_151026\/27721805\/ccs","m54146_190729_151026\/27984723\/ccs","m54146_190729_151026\/28640076\/ccs","m54146_190729_151026\/28640133\/ccs","m54146_190729_151026\/28836677\/ccs","m54146_190729_151026\/28967672\/ccs","m54146_190729_151026\/29098218\/ccs","m54146_190729_151026\/29098643\/ccs","m54146_190729_151026\/29295591\/ccs","m54146_190729_151026\/29491436\/ccs","m54146_190729_151026\/29491588\/ccs","m54146_190729_151026\/29622892\/ccs","m54146_190729_151026\/30212335\/ccs","m54146_190729_151026\/30671522\/ccs","m54146_190729_151026\/31720315\/ccs","m54146_190729_151026\/31982322\/ccs","m54146_190729_151026\/32243974\/ccs","m54146_190729_151026\/33226839\/ccs","m54146_190729_151026\/33227711\/ccs","m54146_190729_151026\/33751176\/ccs","m54146_190729_151026\/33751673\/ccs","m54146_190729_151026\/33882769\/ccs","m54146_190729_151026\/65077919\/ccs","m54146_190729_151026\/17367336\/ccs","m54146_190729_151026\/58262222\/ccs","m54146_190729_151026\/35062204\/ccs","m54146_190729_151026\/53412514\/ccs","m54146_190729_151026\/12714390\/ccs","m54146_190729_151026\/39781221\/ccs","m54146_190729_151026\/69993063\/ccs","m54146_190729_151026\/4194462\/ccs","m54146_190729_151026\/4522866\/ccs","m54146_190729_151026\/4653732\/ccs","m54146_190729_151026\/4719593\/ccs","m54146_190729_151026\/5505806\/ccs","m54146_190729_151026\/5964130\/ccs","m54146_190729_151026\/6357898\/ccs","m54146_190729_151026\/6882173\/ccs","m54146_190729_151026\/6946937\/ccs","m54146_190729_151026\/7209391\/ccs","m54146_190729_151026\/7996195\/ccs","m54146_190729_151026\/8454654\/ccs","m54146_190729_151026\/8520274\/ccs","m54146_190729_151026\/8651062\/ccs","m54146_190729_151026\/8717111\/ccs","m54146_190729_151026\/8782601\/ccs","m54146_190729_151026\/9241278\/ccs","m54146_190729_151026\/9568451\/ccs","m54146_190729_151026\/9634155\/ccs","m54146_190729_151026\/10158475\/ccs","m54146_190729_151026\/10289992\/ccs","m54146_190729_151026\/34407394\/ccs","m54146_190729_151026\/34407407\/ccs","m54146_190729_151026\/34603336\/ccs","m54146_190729_151026\/34734239\/ccs","m54146_190729_151026\/34734831\/ccs","m54146_190729_151026\/34930910\/ccs","m54146_190729_151026\/35717394\/ccs","m54146_190729_151026\/36307478\/ccs","m54146_190729_151026\/36701089\/ccs","m54146_190729_151026\/36897124\/ccs","m54146_190729_151026\/37880135\/ccs","m54146_190729_151026\/38339430\/ccs","m54146_190729_151026\/38601007\/ccs","m54146_190729_151026\/38666532\/ccs","m54146_190729_151026\/40173932\/ccs","m54146_190729_151026\/41419547\/ccs","m54146_190729_151026\/42467768\/ccs","m54146_190729_151026\/42468022\/ccs","m54146_190729_151026\/42598577\/ccs","m54146_190729_151026\/42926493\/ccs","m54146_190729_151026\/43188993\/ccs","m54146_190729_151026\/43581857\/ccs","m54146_190729_151026\/44106542\/ccs","m54146_190729_151026\/44106735\/ccs","m54146_190729_151026\/44433948\/ccs","m54146_190729_151026\/44761642\/ccs","m54146_190729_151026\/44892954\/ccs","m54146_190729_151026\/45088855\/ccs","m54146_190729_151026\/45875634\/ccs","m54146_190729_151026\/46138205\/ccs","m54146_190729_151026\/46268733\/ccs","m54146_190729_151026\/47382643\/ccs","m54146_190729_151026\/47579762\/ccs","m54146_190729_151026\/47841708\/ccs","m54146_190729_151026\/48169701\/ccs","m54146_190729_151026\/48366428\/ccs","m54146_190729_151026\/48955676\/ccs","m54146_190729_151026\/49021623\/ccs","m54146_190729_151026\/49087305\/ccs","m54146_190729_151026\/49218076\/ccs","m54146_190729_151026\/49348832\/ccs","m54146_190729_151026\/49807992\/ccs","m54146_190729_151026\/51053031\/ccs","m54146_190729_151026\/51380578\/ccs","m54146_190729_151026\/51642947\/ccs","m54146_190729_151026\/52101585\/ccs","m54146_190729_151026\/52102137\/ccs","m54146_190729_151026\/52232989\/ccs","m54146_190729_151026\/52364104\/ccs","m54146_190729_151026\/52429168\/ccs","m54146_190729_151026\/52888128\/ccs","m54146_190729_151026\/53477479\/ccs","m54146_190729_151026\/53870946\/ccs","m54146_190729_151026\/54264292\/ccs","m54146_190729_151026\/54330344\/ccs","m54146_190729_151026\/54526084\/ccs","m54146_190729_151026\/56230236\/ccs","m54146_190729_151026\/56558452\/ccs","m54146_190729_151026\/56623582\/ccs","m54146_190729_151026\/57017073\/ccs","m54146_190729_151026\/57409900\/ccs","m54146_190729_151026\/57475586\/ccs","m54146_190729_151026\/57672135\/ccs","m54146_190729_151026\/58327597\/ccs","m54146_190729_151026\/58589513\/ccs","m54146_190729_151026\/58786738\/ccs","m54146_190729_151026\/59179571\/ccs","m54146_190729_151026\/59375795\/ccs","m54146_190729_151026\/59572461\/ccs","m54146_190729_151026\/59834440\/ccs","m54146_190729_151026\/60425060\/ccs","m54146_190729_151026\/60555630\/ccs","m54146_190729_151026\/60883069\/ccs","m54146_190729_151026\/61014125\/ccs","m54146_190729_151026\/61079931\/ccs","m54146_190729_151026\/61473259\/ccs","m54146_190729_151026\/61538578\/ccs","m54146_190729_151026\/61931745\/ccs","m54146_190729_151026\/62128866\/ccs","m54146_190729_151026\/62390790\/ccs","m54146_190729_151026\/62456077\/ccs","m54146_190729_151026\/10944808\/ccs","m54146_190729_151026\/11338592\/ccs","m54146_190729_151026\/11666236\/ccs","m54146_190729_151026\/12124514\/ccs","m54146_190729_151026\/12517731\/ccs","m54146_190729_151026\/13108200\/ccs","m54146_190729_151026\/13172929\/ccs","m54146_190729_151026\/13173363\/ccs","m54146_190729_151026\/13303974\/ccs","m54146_190729_151026\/13369432\/ccs","m54146_190729_151026\/13501182\/ccs","m54146_190729_151026\/62915312\/ccs","m54146_190729_151026\/62980447\/ccs","m54146_190729_151026\/63046093\/ccs","m54146_190729_151026\/63766613\/ccs","m54146_190729_151026\/63767001\/ccs","m54146_190729_151026\/64487659\/ccs","m54146_190729_151026\/64487855\/ccs","m54146_190729_151026\/64553925\/ccs","m54146_190729_151026\/64618845\/ccs","m54146_190729_151026\/65340333\/ccs","m54146_190729_151026\/65733289\/ccs","m54146_190729_151026\/65798364\/ccs","m54146_190729_151026\/66060960\/ccs","m54146_190729_151026\/67109128\/ccs","m54146_190729_151026\/67175018\/ccs","m54146_190729_151026\/67240146\/ccs","m54146_190729_151026\/67437123\/ccs","m54146_190729_151026\/67633281\/ccs","m54146_190729_151026\/67895683\/ccs","m54146_190729_151026\/68157900\/ccs","m54146_190729_151026\/68158295\/ccs","m54146_190729_151026\/68354517\/ccs","m54146_190729_151026\/68617203\/ccs","m54146_190729_151026\/68682132\/ccs","m54146_190729_151026\/68747576\/ccs","m54146_190729_151026\/68813607\/ccs","m54146_190729_151026\/69730407\/ccs","m54146_190729_151026\/69796748\/ccs","m54146_190729_151026\/70124485\/ccs","m54146_190729_151026\/70714257\/ccs","m54146_190729_151026\/71041613\/ccs","m54146_190729_151026\/71042023\/ccs","m54146_190729_151026\/71238141\/ccs","m54146_190729_151026\/71435246\/ccs","m54146_190729_151026\/71631778\/ccs","m54146_190729_151026\/72090081\/ccs","m54146_190729_151026\/72155398\/ccs","m54146_190729_151026\/72745873\/ccs","m54146_190729_151026\/73597273\/ccs","m54146_190729_151026\/73662954\/ccs","m54146_190729_151026\/74317944\/ccs","m54146_190729_151026\/74515316\/ccs","m54146_190729_151026\/74580840\/ccs","m54146_190729_151026\/14090383\/ccs","m54146_190729_151026\/14549882\/ccs","m54146_190729_151026\/15336063\/ccs","m54146_190729_151026\/15467030\/ccs","m54146_190729_151026\/15598206\/ccs","m54146_190729_151026\/16318948\/ccs","m54146_190729_151026\/17170693\/ccs","m54146_190729_151026\/17301823\/ccs","m54146_190729_151026\/17760460\/ccs","m54146_190729_151026\/18154202\/ccs","m54146_190729_151026\/18612964\/ccs","m54146_190729_151026\/18743939\/ccs","m54146_190729_151026\/18809658\/ccs","m54146_190729_151026\/19267700\/ccs","m54146_190729_151026\/19857770\/ccs","m54146_190729_151026\/20119693\/ccs","m54146_190729_151026\/20448233\/ccs","m54146_190729_151026\/20513229\/ccs","m54146_190729_151026\/20840590\/ccs","m54146_190729_151026\/20840750\/ccs","m54146_190729_151026\/21430905\/ccs","m54146_190729_151026\/21693237\/ccs","m54146_190729_151026\/21758166\/ccs","m54146_190729_151026\/22348284\/ccs","m54146_190729_151026\/23003908\/ccs","m54146_190729_151026\/23789869\/ccs","m54146_190729_151026\/24052040\/ccs","m54146_190729_151026\/24314414\/ccs","m54146_190729_151026\/24314420\/ccs","m54146_190729_151026\/24380275\/ccs","m54146_190729_151026\/25755899\/ccs","m54146_190729_151026\/25887541\/ccs","m54146_190729_151026\/26673282\/ccs","m54146_190729_151026\/26739221\/ccs","m54146_190729_151026\/26739578\/ccs","m54146_190729_151026\/27066981\/ccs","m54146_190729_151026\/27132650\/ccs","m54146_190729_151026\/27394443\/ccs","m54146_190729_151026\/27722600\/ccs","m54146_190729_151026\/27918605\/ccs","m54146_190729_151026\/28442711\/ccs","m54146_190729_151026\/29623104\/ccs","m54146_190729_151026\/29754055\/ccs","m54146_190729_151026\/30409442\/ccs","m54146_190729_151026\/31065072\/ccs","m54146_190729_151026\/31326509\/ccs","m54146_190729_151026\/32047948\/ccs","m54146_190729_151026\/32571675\/ccs","m54146_190729_151026\/32899437\/ccs","m54146_190729_151026\/33096256\/ccs","m54146_190729_151026\/33096473\/ccs","m54146_190729_151026\/34144427\/ccs","m54146_190729_151026\/29098098\/ccs","m54146_190729_151026\/31195588\/ccs","m54146_190729_151026\/8650975\/ccs","m54146_190729_151026\/5046775\/ccs","m54146_190729_151026\/5832831\/ccs","m54146_190729_151026\/6095053\/ccs","m54146_190729_151026\/6161048\/ccs","m54146_190729_151026\/6423301\/ccs","m54146_190729_151026\/6423401\/ccs","m54146_190729_151026\/6815992\/ccs","m54146_190729_151026\/7471417\/ccs","m54146_190729_151026\/7799144\/ccs","m54146_190729_151026\/7799247\/ccs","m54146_190729_151026\/7930770\/ccs","m54146_190729_151026\/9044622\/ccs","m54146_190729_151026\/9175429\/ccs","m54146_190729_151026\/9372260\/ccs","m54146_190729_151026\/9765695\/ccs","m54146_190729_151026\/9830723\/ccs","m54146_190729_151026\/9830854\/ccs","m54146_190729_151026\/9962306\/ccs","m54146_190729_151026\/10093119\/ccs","m54146_190729_151026\/10224632\/ccs","m54146_190729_151026\/10289268\/ccs","m54146_190729_151026\/10420420\/ccs","m54146_190729_151026\/10420774\/ccs","m54146_190729_151026\/10617190\/ccs","m54146_190729_151026\/34210091\/ccs","m54146_190729_151026\/34734766\/ccs","m54146_190729_151026\/35455964\/ccs","m54146_190729_151026\/35586781\/ccs","m54146_190729_151026\/35914615\/ccs","m54146_190729_151026\/36176018\/ccs","m54146_190729_151026\/37093846\/ccs","m54146_190729_151026\/37487112\/ccs","m54146_190729_151026\/37684143\/ccs","m54146_190729_151026\/38208203\/ccs","m54146_190729_151026\/38273972\/ccs","m54146_190729_151026\/39191026\/ccs","m54146_190729_151026\/39649436\/ccs","m54146_190729_151026\/40042571\/ccs","m54146_190729_151026\/40174076\/ccs","m54146_190729_151026\/40960207\/ccs","m54146_190729_151026\/40960742\/ccs","m54146_190729_151026\/41616194\/ccs","m54146_190729_151026\/41812204\/ccs","m54146_190729_151026\/42337243\/ccs","m54146_190729_151026\/43123060\/ccs","m54146_190729_151026\/43254004\/ccs","m54146_190729_151026\/43647453\/ccs","m54146_190729_151026\/44041212\/ccs","m54146_190729_151026\/44433928\/ccs","m54146_190729_151026\/44565005\/ccs","m54146_190729_151026\/44761287\/ccs","m54146_190729_151026\/45548499\/ccs","m54146_190729_151026\/45876058\/ccs","m54146_190729_151026\/47120729\/ccs","m54146_190729_151026\/47186356\/ccs","m54146_190729_151026\/47579700\/ccs","m54146_190729_151026\/47776003\/ccs","m54146_190729_151026\/47842206\/ccs","m54146_190729_151026\/48038345\/ccs","m54146_190729_151026\/48169243\/ccs","m54146_190729_151026\/48694076\/ccs","m54146_190729_151026\/48825011\/ccs","m54146_190729_151026\/50004964\/ccs","m54146_190729_151026\/50528395\/ccs","m54146_190729_151026\/50856894\/ccs","m54146_190729_151026\/52101820\/ccs","m54146_190729_151026\/52953786\/ccs","m54146_190729_151026\/53543180\/ccs","m54146_190729_151026\/53543904\/ccs","m54146_190729_151026\/53937023\/ccs","m54146_190729_151026\/54198792\/ccs","m54146_190729_151026\/54985389\/ccs","m54146_190729_151026\/55903006\/ccs","m54146_190729_151026\/55968320\/ccs","m54146_190729_151026\/56164697\/ccs","m54146_190729_151026\/56426809\/ccs","m54146_190729_151026\/56557736\/ccs","m54146_190729_151026\/56819928\/ccs","m54146_190729_151026\/56885375\/ccs","m54146_190729_151026\/57802925\/ccs","m54146_190729_151026\/58131142\/ccs","m54146_190729_151026\/58393352\/ccs","m54146_190729_151026\/58589937\/ccs","m54146_190729_151026\/58982672\/ccs","m54146_190729_151026\/59113847\/ccs","m54146_190729_151026\/59114367\/ccs","m54146_190729_151026\/59441572\/ccs","m54146_190729_151026\/59507614\/ccs","m54146_190729_151026\/59638574\/ccs","m54146_190729_151026\/59834588\/ccs","m54146_190729_151026\/60031256\/ccs","m54146_190729_151026\/60293748\/ccs","m54146_190729_151026\/60358759\/ccs","m54146_190729_151026\/60490134\/ccs","m54146_190729_151026\/60490165\/ccs","m54146_190729_151026\/60752217\/ccs","m54146_190729_151026\/60883052\/ccs","m54146_190729_151026\/61080372\/ccs","m54146_190729_151026\/61407516\/ccs","m54146_190729_151026\/61407632\/ccs","m54146_190729_151026\/61407789\/ccs","m54146_190729_151026\/61997152\/ccs","m54146_190729_151026\/62063152\/ccs","m54146_190729_151026\/62456240\/ccs","m54146_190729_151026\/11666020\/ccs","m54146_190729_151026\/11666035\/ccs","m54146_190729_151026\/11927851\/ccs","m54146_190729_151026\/12517444\/ccs","m54146_190729_151026\/13369614\/ccs","m54146_190729_151026\/63177275\/ccs","m54146_190729_151026\/63373661\/ccs","m54146_190729_151026\/63898574\/ccs","m54146_190729_151026\/64880773\/ccs","m54146_190729_151026\/64946830\/ccs","m54146_190729_151026\/65143508\/ccs","m54146_190729_151026\/65208969\/ccs","m54146_190729_151026\/65602459\/ccs","m54146_190729_151026\/66257697\/ccs","m54146_190729_151026\/66453916\/ccs","m54146_190729_151026\/66454391\/ccs","m54146_190729_151026\/66715724\/ccs","m54146_190729_151026\/66847529\/ccs","m54146_190729_151026\/66912329\/ccs","m54146_190729_151026\/67764408\/ccs","m54146_190729_151026\/67896051\/ccs","m54146_190729_151026\/69271670\/ccs","m54146_190729_151026\/70189568\/ccs","m54146_190729_151026\/71172746\/ccs","m54146_190729_151026\/71238471\/ccs","m54146_190729_151026\/71697289\/ccs","m54146_190729_151026\/72483740\/ccs","m54146_190729_151026\/73138793\/ccs","m54146_190729_151026\/73334929\/ccs","m54146_190729_151026\/73466346\/ccs","m54146_190729_151026\/73597469\/ccs","m54146_190729_151026\/74121699\/ccs","m54146_190729_151026\/13893914\/ccs","m54146_190729_151026\/14352816\/ccs","m54146_190729_151026\/14942647\/ccs","m54146_190729_151026\/15008449\/ccs","m54146_190729_151026\/15270385\/ccs","m54146_190729_151026\/15335820\/ccs","m54146_190729_151026\/15794249\/ccs","m54146_190729_151026\/16449992\/ccs","m54146_190729_151026\/16777547\/ccs","m54146_190729_151026\/16974473\/ccs","m54146_190729_151026\/17170647\/ccs","m54146_190729_151026\/17564446\/ccs","m54146_190729_151026\/18154425\/ccs","m54146_190729_151026\/19268043\/ccs","m54146_190729_151026\/20054943\/ccs","m54146_190729_151026\/20250777\/ccs","m54146_190729_151026\/20316627\/ccs","m54146_190729_151026\/20382391\/ccs","m54146_190729_151026\/20447410\/ccs","m54146_190729_151026\/21168825\/ccs","m54146_190729_151026\/21299945\/ccs","m54146_190729_151026\/21300172\/ccs","m54146_190729_151026\/21496653\/ccs","m54146_190729_151026\/21758110\/ccs","m54146_190729_151026\/21955177\/ccs","m54146_190729_151026\/22152057\/ccs","m54146_190729_151026\/22414061\/ccs","m54146_190729_151026\/22545051\/ccs","m54146_190729_151026\/22806592\/ccs","m54146_190729_151026\/22807246\/ccs","m54146_190729_151026\/23331448\/ccs","m54146_190729_151026\/24773393\/ccs","m54146_190729_151026\/24904321\/ccs","m54146_190729_151026\/25363418\/ccs","m54146_190729_151026\/25887134\/ccs","m54146_190729_151026\/26214668\/ccs","m54146_190729_151026\/26215246\/ccs","m54146_190729_151026\/26674090\/ccs","m54146_190729_151026\/26870200\/ccs","m54146_190729_151026\/27721793\/ccs","m54146_190729_151026\/28049606\/ccs","m54146_190729_151026\/28508934\/ccs","m54146_190729_151026\/28836364\/ccs","m54146_190729_151026\/28836415\/ccs","m54146_190729_151026\/30343405\/ccs","m54146_190729_151026\/30802858\/ccs","m54146_190729_151026\/31129954\/ccs","m54146_190729_151026\/31130121\/ccs","m54146_190729_151026\/31785759\/ccs","m54146_190729_151026\/31981865\/ccs","m54146_190729_151026\/32375453\/ccs","m54146_190729_151026\/32964812\/ccs","m54146_190729_151026\/33030230\/ccs","m54146_190729_151026\/33686016\/ccs","m54146_190729_151026\/33686243\/ccs","m54146_190729_151026\/33816847\/ccs","m54146_190729_151026\/33882499\/ccs","m54146_190729_151026\/33882586\/ccs","m54146_190729_151026\/42533387\/ccs","m54146_190729_151026\/35128099\/ccs","m54146_190729_151026\/4784992\/ccs","m54146_190729_151026\/5111948\/ccs","m54146_190729_151026\/5177436\/ccs","m54146_190729_151026\/5374447\/ccs","m54146_190729_151026\/5701786\/ccs","m54146_190729_151026\/5702205\/ccs","m54146_190729_151026\/5702418\/ccs","m54146_190729_151026\/6161376\/ccs","m54146_190729_151026\/6357243\/ccs","m54146_190729_151026\/6554216\/ccs","m54146_190729_151026\/7078071\/ccs","m54146_190729_151026\/7209738\/ccs","m54146_190729_151026\/7798969\/ccs","m54146_190729_151026\/7864392\/ccs","m54146_190729_151026\/8061158\/ccs","m54146_190729_151026\/8716376\/ccs","m54146_190729_151026\/8913330\/ccs","m54146_190729_151026\/8913642\/ccs","m54146_190729_151026\/8913750\/ccs","m54146_190729_151026\/9175294\/ccs","m54146_190729_151026\/9503625\/ccs","m54146_190729_151026\/9896071\/ccs","m54146_190729_151026\/9896739\/ccs","m54146_190729_151026\/10158965\/ccs","m54146_190729_151026\/10289361\/ccs","m54146_190729_151026\/34407364\/ccs","m54146_190729_151026\/34472385\/ccs","m54146_190729_151026\/34668974\/ccs","m54146_190729_151026\/34734777\/ccs","m54146_190729_151026\/34735063\/ccs","m54146_190729_151026\/35127626\/ccs","m54146_190729_151026\/35127936\/ccs","m54146_190729_151026\/35389557\/ccs","m54146_190729_151026\/35455565\/ccs","m54146_190729_151026\/35651713\/ccs","m54146_190729_151026\/35717910\/ccs","m54146_190729_151026\/35783027\/ccs","m54146_190729_151026\/36110626\/ccs","m54146_190729_151026\/36373053\/ccs","m54146_190729_151026\/36700254\/ccs","m54146_190729_151026\/37093996\/ccs","m54146_190729_151026\/37225010\/ccs","m54146_190729_151026\/37421826\/ccs","m54146_190729_151026\/37749171\/ccs","m54146_190729_151026\/37814471\/ccs","m54146_190729_151026\/38142547\/ccs","m54146_190729_151026\/38142898\/ccs","m54146_190729_151026\/38208215\/ccs","m54146_190729_151026\/38601394\/ccs","m54146_190729_151026\/39453531\/ccs","m54146_190729_151026\/39977970\/ccs","m54146_190729_151026\/40108622\/ccs","m54146_190729_151026\/40239179\/ccs","m54146_190729_151026\/40305316\/ccs","m54146_190729_151026\/40698416\/ccs","m54146_190729_151026\/40763639\/ccs","m54146_190729_151026\/41288633\/ccs","m54146_190729_151026\/41549982\/ccs","m54146_190729_151026\/42074203\/ccs","m54146_190729_151026\/42139947\/ccs","m54146_190729_151026\/42926456\/ccs","m54146_190729_151026\/42992566\/ccs","m54146_190729_151026\/43058101\/ccs","m54146_190729_151026\/43188804\/ccs","m54146_190729_151026\/43515968\/ccs","m54146_190729_151026\/43975202\/ccs","m54146_190729_151026\/44302724\/ccs","m54146_190729_151026\/44368336\/ccs","m54146_190729_151026\/44630578\/ccs","m54146_190729_151026\/45155190\/ccs","m54146_190729_151026\/46662465\/ccs","m54146_190729_151026\/46859253\/ccs","m54146_190729_151026\/47121260\/ccs","m54146_190729_151026\/47448997\/ccs","m54146_190729_151026\/47514411\/ccs","m54146_190729_151026\/48300341\/ccs","m54146_190729_151026\/48300830\/ccs","m54146_190729_151026\/48562733\/ccs","m54146_190729_151026\/48628251\/ccs","m54146_190729_151026\/49021235\/ccs","m54146_190729_151026\/49349364\/ccs","m54146_190729_151026\/49414234\/ccs","m54146_190729_151026\/49414490\/ccs","m54146_190729_151026\/49480169\/ccs","m54146_190729_151026\/50004330\/ccs","m54146_190729_151026\/50331797\/ccs","m54146_190729_151026\/50331994\/ccs","m54146_190729_151026\/51184483\/ccs","m54146_190729_151026\/51250064\/ccs","m54146_190729_151026\/52560503\/ccs","m54146_190729_151026\/52625479\/ccs","m54146_190729_151026\/52625497\/ccs","m54146_190729_151026\/52953957\/ccs","m54146_190729_151026\/53018787\/ccs","m54146_190729_151026\/53281679\/ccs","m54146_190729_151026\/53674531\/ccs","m54146_190729_151026\/53870723\/ccs","m54146_190729_151026\/54067519\/ccs","m54146_190729_151026\/54330272\/ccs","m54146_190729_151026\/54592346\/ccs","m54146_190729_151026\/54723226\/ccs","m54146_190729_151026\/54788636\/ccs","m54146_190729_151026\/55050831\/ccs","m54146_190729_151026\/55312778\/ccs","m54146_190729_151026\/55574921\/ccs","m54146_190729_151026\/55575351\/ccs","m54146_190729_151026\/55837317\/ccs","m54146_190729_151026\/55903001\/ccs","m54146_190729_151026\/56033656\/ccs","m54146_190729_151026\/56361052\/ccs","m54146_190729_151026\/56427152\/ccs","m54146_190729_151026\/56557900\/ccs","m54146_190729_151026\/56885713\/ccs","m54146_190729_151026\/56951475\/ccs","m54146_190729_151026\/57016489\/ccs","m54146_190729_151026\/57344461\/ccs","m54146_190729_151026\/58327912\/ccs","m54146_190729_151026\/58393227\/ccs","m54146_190729_151026\/58786178\/ccs","m54146_190729_151026\/58851802\/ccs","m54146_190729_151026\/58917434\/ccs","m54146_190729_151026\/59245393\/ccs","m54146_190729_151026\/59441681\/ccs","m54146_190729_151026\/59572713\/ccs","m54146_190729_151026\/59834642\/ccs","m54146_190729_151026\/60228056\/ccs","m54146_190729_151026\/60555731\/ccs","m54146_190729_151026\/61342104\/ccs","m54146_190729_151026\/61538812\/ccs","m54146_190729_151026\/61669591\/ccs","m54146_190729_151026\/61670305\/ccs","m54146_190729_151026\/62325547\/ccs","m54146_190729_151026\/62391021\/ccs","m54146_190729_151026\/62456330\/ccs","m54146_190729_151026\/62522065\/ccs","m54146_190729_151026\/62652485\/ccs","m54146_190729_151026\/10683222\/ccs","m54146_190729_151026\/11075854\/ccs","m54146_190729_151026\/11076042\/ccs","m54146_190729_151026\/11141588\/ccs","m54146_190729_151026\/11403860\/ccs","m54146_190729_151026\/11665613\/ccs","m54146_190729_151026\/11993293\/ccs","m54146_190729_151026\/12583500\/ccs","m54146_190729_151026\/12845329\/ccs","m54146_190729_151026\/12911008\/ccs","m54146_190729_151026\/13173673\/ccs","m54146_190729_151026\/13173720\/ccs","m54146_190729_151026\/63046580\/ccs","m54146_190729_151026\/63832667\/ccs","m54146_190729_151026\/63963763\/ccs","m54146_190729_151026\/64029374\/ccs","m54146_190729_151026\/64094304\/ccs","m54146_190729_151026\/64094382\/ccs","m54146_190729_151026\/64291396\/ccs","m54146_190729_151026\/64422800\/ccs","m54146_190729_151026\/64881308\/ccs","m54146_190729_151026\/65012194\/ccs","m54146_190729_151026\/65143715\/ccs","m54146_190729_151026\/65340205\/ccs","m54146_190729_151026\/65405553\/ccs","m54146_190729_151026\/65405739\/ccs","m54146_190729_151026\/65470577\/ccs","m54146_190729_151026\/65798499\/ccs","m54146_190729_151026\/66060686\/ccs","m54146_190729_151026\/66519138\/ccs","m54146_190729_151026\/66520037\/ccs","m54146_190729_151026\/66782050\/ccs","m54146_190729_151026\/67174875\/ccs","m54146_190729_151026\/67175351\/ccs","m54146_190729_151026\/67240797\/ccs","m54146_190729_151026\/67306289\/ccs","m54146_190729_151026\/67895910\/ccs","m54146_190729_151026\/67896304\/ccs","m54146_190729_151026\/68485639\/ccs","m54146_190729_151026\/68682488\/ccs","m54146_190729_151026\/69337822\/ccs","m54146_190729_151026\/69402783\/ccs","m54146_190729_151026\/69468326\/ccs","m54146_190729_151026\/69796670\/ccs","m54146_190729_151026\/69861661\/ccs","m54146_190729_151026\/69927111\/ccs","m54146_190729_151026\/70255253\/ccs","m54146_190729_151026\/70385967\/ccs","m54146_190729_151026\/70386414\/ccs","m54146_190729_151026\/70582774\/ccs","m54146_190729_151026\/70845202\/ccs","m54146_190729_151026\/71042032\/ccs","m54146_190729_151026\/71303370\/ccs","m54146_190729_151026\/71368798\/ccs","m54146_190729_151026\/71566320\/ccs","m54146_190729_151026\/71631773\/ccs","m54146_190729_151026\/72024789\/ccs","m54146_190729_151026\/73400632\/ccs","m54146_190729_151026\/73728175\/ccs","m54146_190729_151026\/74908227\/ccs","m54146_190729_151026\/13632289\/ccs","m54146_190729_151026\/14024903\/ccs","m54146_190729_151026\/14025521\/ccs","m54146_190729_151026\/14811297\/ccs","m54146_190729_151026\/14811935\/ccs","m54146_190729_151026\/15270017\/ccs","m54146_190729_151026\/15270827\/ccs","m54146_190729_151026\/15532835\/ccs","m54146_190729_151026\/15663509\/ccs","m54146_190729_151026\/16056652\/ccs","m54146_190729_151026\/16384147\/ccs","m54146_190729_151026\/17104976\/ccs","m54146_190729_151026\/17105614\/ccs","m54146_190729_151026\/17432956\/ccs","m54146_190729_151026\/17563714\/ccs","m54146_190729_151026\/17695040\/ccs","m54146_190729_151026\/17760929\/ccs","m54146_190729_151026\/17826119\/ccs","m54146_190729_151026\/18547662\/ccs","m54146_190729_151026\/19006048\/ccs","m54146_190729_151026\/19136898\/ccs","m54146_190729_151026\/19137208\/ccs","m54146_190729_151026\/19267884\/ccs","m54146_190729_151026\/19596188\/ccs","m54146_190729_151026\/19661699\/ccs","m54146_190729_151026\/20317097\/ccs","m54146_190729_151026\/20578897\/ccs","m54146_190729_151026\/20840732\/ccs","m54146_190729_151026\/21364808\/ccs","m54146_190729_151026\/21365123\/ccs","m54146_190729_151026\/21561686\/ccs","m54146_190729_151026\/22151675\/ccs","m54146_190729_151026\/22282352\/ccs","m54146_190729_151026\/22807149\/ccs","m54146_190729_151026\/23921554\/ccs","m54146_190729_151026\/24183254\/ccs","m54146_190729_151026\/24183634\/ccs","m54146_190729_151026\/24510850\/ccs","m54146_190729_151026\/24642140\/ccs","m54146_190729_151026\/24707260\/ccs","m54146_190729_151026\/24773549\/ccs","m54146_190729_151026\/25231543\/ccs","m54146_190729_151026\/25231776\/ccs","m54146_190729_151026\/25821975\/ccs","m54146_190729_151026\/26607817\/ccs","m54146_190729_151026\/27198291\/ccs","m54146_190729_151026\/27263578\/ccs","m54146_190729_151026\/27394927\/ccs","m54146_190729_151026\/27853790\/ccs","m54146_190729_151026\/28050244\/ccs","m54146_190729_151026\/29032529\/ccs","m54146_190729_151026\/29360612\/ccs","m54146_190729_151026\/29688672\/ccs","m54146_190729_151026\/29754127\/ccs","m54146_190729_151026\/29819591\/ccs","m54146_190729_151026\/29819781\/ccs","m54146_190729_151026\/29885150\/ccs","m54146_190729_151026\/29950764\/ccs","m54146_190729_151026\/30015855\/ccs","m54146_190729_151026\/30343501\/ccs","m54146_190729_151026\/30343960\/ccs","m54146_190729_151026\/30344122\/ccs","m54146_190729_151026\/30409026\/ccs","m54146_190729_151026\/30474985\/ccs","m54146_190729_151026\/30933345\/ccs","m54146_190729_151026\/31130583\/ccs","m54146_190729_151026\/31654364\/ccs","m54146_190729_151026\/32047760\/ccs","m54146_190729_151026\/32309361\/ccs","m54146_190729_151026\/32440705\/ccs","m54146_190729_151026\/32506355\/ccs","m54146_190729_151026\/33293037\/ccs","m54146_190729_151026\/33293132\/ccs","m54146_190729_151026\/33947783\/ccs","m54146_190729_151026\/34079516\/ccs","m54146_190729_151026\/34144675\/ccs","m54146_190729_151026\/65536265\/ccs","m54146_190729_151026\/67699207\/ccs","m54146_190729_151026\/32768793\/ccs","m54146_190729_151026\/12911324\/ccs","m54146_190729_151026\/32571736\/ccs","m54146_190729_151026\/26017891\/ccs","m54146_190729_151026\/6292454\/ccs","m54146_190729_151026\/68288891\/ccs","m54146_190729_151026\/42140109\/ccs","m54146_190729_151026\/22544712\/ccs","m54146_190729_151026\/71435051\/ccs","m54146_190729_151026\/13829015\/ccs","m54146_190729_151026\/4522326\/ccs","m54146_190729_151026\/4522834\/ccs","m54146_190729_151026\/4784822\/ccs","m54146_190729_151026\/4915389\/ccs","m54146_190729_151026\/4915868\/ccs","m54146_190729_151026\/5178295\/ccs","m54146_190729_151026\/6226353\/ccs","m54146_190729_151026\/6489018\/ccs","m54146_190729_151026\/6750341\/ccs","m54146_190729_151026\/6947029\/ccs","m54146_190729_151026\/7012557\/ccs","m54146_190729_151026\/7340223\/ccs","m54146_190729_151026\/7602921\/ccs","m54146_190729_151026\/8192316\/ccs","m54146_190729_151026\/8388821\/ccs","m54146_190729_151026\/8848166\/ccs","m54146_190729_151026\/10093250\/ccs","m54146_190729_151026\/34276316\/ccs","m54146_190729_151026\/34472831\/ccs","m54146_190729_151026\/34537698\/ccs","m54146_190729_151026\/35062016\/ccs","m54146_190729_151026\/35062305\/ccs","m54146_190729_151026\/35914373\/ccs","m54146_190729_151026\/36111330\/ccs","m54146_190729_151026\/36569658\/ccs","m54146_190729_151026\/36635339\/ccs","m54146_190729_151026\/36635352\/ccs","m54146_190729_151026\/36700226\/ccs","m54146_190729_151026\/36897012\/ccs","m54146_190729_151026\/37618208\/ccs","m54146_190729_151026\/37814817\/ccs","m54146_190729_151026\/37879948\/ccs","m54146_190729_151026\/38011183\/ccs","m54146_190729_151026\/38338954\/ccs","m54146_190729_151026\/38339458\/ccs","m54146_190729_151026\/39321671\/ccs","m54146_190729_151026\/40370730\/ccs","m54146_190729_151026\/40763846\/ccs","m54146_190729_151026\/40763958\/ccs","m54146_190729_151026\/41026354\/ccs","m54146_190729_151026\/41091444\/ccs","m54146_190729_151026\/41091577\/ccs","m54146_190729_151026\/42467493\/ccs","m54146_190729_151026\/42664631\/ccs","m54146_190729_151026\/42860770\/ccs","m54146_190729_151026\/42861100\/ccs","m54146_190729_151026\/43254048\/ccs","m54146_190729_151026\/43581678\/ccs","m54146_190729_151026\/43778835\/ccs","m54146_190729_151026\/43909973\/ccs","m54146_190729_151026\/44368672\/ccs","m54146_190729_151026\/45220236\/ccs","m54146_190729_151026\/46072073\/ccs","m54146_190729_151026\/46138137\/ccs","m54146_190729_151026\/46661864\/ccs","m54146_190729_151026\/47054940\/ccs","m54146_190729_151026\/47186062\/ccs","m54146_190729_151026\/47383073\/ccs","m54146_190729_151026\/47644850\/ccs","m54146_190729_151026\/47644899\/ccs","m54146_190729_151026\/47710824\/ccs","m54146_190729_151026\/48104250\/ccs","m54146_190729_151026\/48496976\/ccs","m54146_190729_151026\/48628309\/ccs","m54146_190729_151026\/49153010\/ccs","m54146_190729_151026\/50200657\/ccs","m54146_190729_151026\/50266985\/ccs","m54146_190729_151026\/50332612\/ccs","m54146_190729_151026\/50462962\/ccs","m54146_190729_151026\/50529220\/ccs","m54146_190729_151026\/50987680\/ccs","m54146_190729_151026\/51905003\/ccs","m54146_190729_151026\/51970608\/ccs","m54146_190729_151026\/52364112\/ccs","m54146_190729_151026\/52953445\/ccs","m54146_190729_151026\/53281434\/ccs","m54146_190729_151026\/53412557\/ccs","m54146_190729_151026\/53674623\/ccs","m54146_190729_151026\/54002338\/ccs","m54146_190729_151026\/54067402\/ccs","m54146_190729_151026\/54264731\/ccs","m54146_190729_151026\/54592149\/ccs","m54146_190729_151026\/54592162\/ccs","m54146_190729_151026\/54657338\/ccs","m54146_190729_151026\/55509947\/ccs","m54146_190729_151026\/55837067\/ccs","m54146_190729_151026\/55902798\/ccs","m54146_190729_151026\/56886029\/ccs","m54146_190729_151026\/57279346\/ccs","m54146_190729_151026\/57344776\/ccs","m54146_190729_151026\/57868725\/ccs","m54146_190729_151026\/58327871\/ccs","m54146_190729_151026\/58589886\/ccs","m54146_190729_151026\/58851886\/ccs","m54146_190729_151026\/59834977\/ccs","m54146_190729_151026\/60031205\/ccs","m54146_190729_151026\/60096853\/ccs","m54146_190729_151026\/60883091\/ccs","m54146_190729_151026\/61014185\/ccs","m54146_190729_151026\/61079793\/ccs","m54146_190729_151026\/61146054\/ccs","m54146_190729_151026\/61407324\/ccs","m54146_190729_151026\/61473732\/ccs","m54146_190729_151026\/62063016\/ccs","m54146_190729_151026\/62324967\/ccs","m54146_190729_151026\/62325430\/ccs","m54146_190729_151026\/62522087\/ccs","m54146_190729_151026\/62587037\/ccs","m54146_190729_151026\/62587061\/ccs","m54146_190729_151026\/62718227\/ccs","m54146_190729_151026\/10944708\/ccs","m54146_190729_151026\/11011046\/ccs","m54146_190729_151026\/11338695\/ccs","m54146_190729_151026\/11403611\/ccs","m54146_190729_151026\/12124283\/ccs","m54146_190729_151026\/12320942\/ccs","m54146_190729_151026\/12321631\/ccs","m54146_190729_151026\/12452222\/ccs","m54146_190729_151026\/13173643\/ccs","m54146_190729_151026\/62849193\/ccs","m54146_190729_151026\/64553404\/ccs","m54146_190729_151026\/64815179\/ccs","m54146_190729_151026\/64946575\/ccs","m54146_190729_151026\/64947099\/ccs","m54146_190729_151026\/65012170\/ccs","m54146_190729_151026\/65077620\/ccs","m54146_190729_151026\/65340131\/ccs","m54146_190729_151026\/65994882\/ccs","m54146_190729_151026\/65995416\/ccs","m54146_190729_151026\/66453771\/ccs","m54146_190729_151026\/67305773\/ccs","m54146_190729_151026\/67371301\/ccs","m54146_190729_151026\/67436918\/ccs","m54146_190729_151026\/67699586\/ccs","m54146_190729_151026\/68420079\/ccs","m54146_190729_151026\/69927063\/ccs","m54146_190729_151026\/70123596\/ccs","m54146_190729_151026\/70189468\/ccs","m54146_190729_151026\/70320943\/ccs","m54146_190729_151026\/70582559\/ccs","m54146_190729_151026\/70583148\/ccs","m54146_190729_151026\/70844627\/ccs","m54146_190729_151026\/70910053\/ccs","m54146_190729_151026\/70910255\/ccs","m54146_190729_151026\/70910720\/ccs","m54146_190729_151026\/71303253\/ccs","m54146_190729_151026\/71369423\/ccs","m54146_190729_151026\/72483360\/ccs","m54146_190729_151026\/72483487\/ccs","m54146_190729_151026\/72549344\/ccs","m54146_190729_151026\/72876692\/ccs","m54146_190729_151026\/73204450\/ccs","m54146_190729_151026\/74252946\/ccs","m54146_190729_151026\/74711468\/ccs","m54146_190729_151026\/74776960\/ccs","m54146_190729_151026\/74907788\/ccs","m54146_190729_151026\/14680334\/ccs","m54146_190729_151026\/14746139\/ccs","m54146_190729_151026\/15008458\/ccs","m54146_190729_151026\/15139266\/ccs","m54146_190729_151026\/15204598\/ccs","m54146_190729_151026\/15336304\/ccs","m54146_190729_151026\/15401730\/ccs","m54146_190729_151026\/15663319\/ccs","m54146_190729_151026\/15860290\/ccs","m54146_190729_151026\/16450247\/ccs","m54146_190729_151026\/16516039\/ccs","m54146_190729_151026\/17039494\/ccs","m54146_190729_151026\/17760425\/ccs","m54146_190729_151026\/18088103\/ccs","m54146_190729_151026\/18284659\/ccs","m54146_190729_151026\/18284924\/ccs","m54146_190729_151026\/18546759\/ccs","m54146_190729_151026\/19071559\/ccs","m54146_190729_151026\/19333232\/ccs","m54146_190729_151026\/19661755\/ccs","m54146_190729_151026\/19857638\/ccs","m54146_190729_151026\/20054245\/ccs","m54146_190729_151026\/20709665\/ccs","m54146_190729_151026\/21168725\/ccs","m54146_190729_151026\/21364973\/ccs","m54146_190729_151026\/21692527\/ccs","m54146_190729_151026\/21693055\/ccs","m54146_190729_151026\/22085997\/ccs","m54146_190729_151026\/22282309\/ccs","m54146_190729_151026\/22478949\/ccs","m54146_190729_151026\/23003706\/ccs","m54146_190729_151026\/23658716\/ccs","m54146_190729_151026\/24117661\/ccs","m54146_190729_151026\/24510697\/ccs","m54146_190729_151026\/25166280\/ccs","m54146_190729_151026\/26739210\/ccs","m54146_190729_151026\/27132396\/ccs","m54146_190729_151026\/27263543\/ccs","m54146_190729_151026\/27591375\/ccs","m54146_190729_151026\/27722006\/ccs","m54146_190729_151026\/28181203\/ccs","m54146_190729_151026\/28377420\/ccs","m54146_190729_151026\/28705410\/ccs","m54146_190729_151026\/28705549\/ccs","m54146_190729_151026\/29033310\/ccs","m54146_190729_151026\/29098171\/ccs","m54146_190729_151026\/29294734\/ccs","m54146_190729_151026\/29688764\/ccs","m54146_190729_151026\/29819089\/ccs","m54146_190729_151026\/29885040\/ccs","m54146_190729_151026\/29950579\/ccs","m54146_190729_151026\/30015976\/ccs","m54146_190729_151026\/30540383\/ccs","m54146_190729_151026\/30802042\/ccs","m54146_190729_151026\/30802242\/ccs","m54146_190729_151026\/31064829\/ccs","m54146_190729_151026\/31458093\/ccs","m54146_190729_151026\/31851218\/ccs","m54146_190729_151026\/31851231\/ccs","m54146_190729_151026\/32440807\/ccs","m54146_190729_151026\/32899609\/ccs","m54146_190729_151026\/33161807\/ccs","m54146_190729_151026\/33554861\/ccs","m54146_190729_151026\/33555005\/ccs","m54146_190729_151026\/33685903\/ccs","m54146_190729_151026\/47580065\/ccs","m54146_190729_151026\/18153940\/ccs","m54146_190729_151026\/7602310\/ccs","m54146_190729_151026\/30802652\/ccs","m54146_190729_151026\/4391241\/ccs","m54146_190729_151026\/4522057\/ccs","m54146_190729_151026\/4587636\/ccs","m54146_190729_151026\/4653349\/ccs","m54146_190729_151026\/5177996\/ccs","m54146_190729_151026\/5505100\/ccs","m54146_190729_151026\/5570701\/ccs","m54146_190729_151026\/6619625\/ccs","m54146_190729_151026\/7734034\/ccs","m54146_190729_151026\/7864514\/ccs","m54146_190729_151026\/7930093\/ccs","m54146_190729_151026\/7996091\/ccs","m54146_190729_151026\/8061008\/ccs","m54146_190729_151026\/8585780\/ccs","m54146_190729_151026\/8585876\/ccs","m54146_190729_151026\/9634330\/ccs","m54146_190729_151026\/9765518\/ccs","m54146_190729_151026\/9896520\/ccs","m54146_190729_151026\/10027789\/ccs","m54146_190729_151026\/10092687\/ccs","m54146_190729_151026\/10486375\/ccs","m54146_190729_151026\/34210434\/ccs","m54146_190729_151026\/34407298\/ccs","m54146_190729_151026\/34865797\/ccs","m54146_190729_151026\/34997131\/ccs","m54146_190729_151026\/35127448\/ccs","m54146_190729_151026\/35127691\/ccs","m54146_190729_151026\/35913990\/ccs","m54146_190729_151026\/36176230\/ccs","m54146_190729_151026\/36242194\/ccs","m54146_190729_151026\/36438186\/ccs","m54146_190729_151026\/36766109\/ccs","m54146_190729_151026\/38207787\/ccs","m54146_190729_151026\/38929209\/ccs","m54146_190729_151026\/39060386\/ccs","m54146_190729_151026\/39190604\/ccs","m54146_190729_151026\/39191022\/ccs","m54146_190729_151026\/39715153\/ccs","m54146_190729_151026\/40173647\/ccs","m54146_190729_151026\/40304941\/ccs","m54146_190729_151026\/40895362\/ccs","m54146_190729_151026\/40960274\/ccs","m54146_190729_151026\/41026401\/ccs","m54146_190729_151026\/41419689\/ccs","m54146_190729_151026\/41484489\/ccs","m54146_190729_151026\/41550419\/ccs","m54146_190729_151026\/42205980\/ccs","m54146_190729_151026\/42468166\/ccs","m54146_190729_151026\/43123256\/ccs","m54146_190729_151026\/43189103\/ccs","m54146_190729_151026\/43253850\/ccs","m54146_190729_151026\/43515995\/ccs","m54146_190729_151026\/43712581\/ccs","m54146_190729_151026\/43843898\/ccs","m54146_190729_151026\/43844035\/ccs","m54146_190729_151026\/44171553\/ccs","m54146_190729_151026\/44172218\/ccs","m54146_190729_151026\/44564896\/ccs","m54146_190729_151026\/44630681\/ccs","m54146_190729_151026\/45351695\/ccs","m54146_190729_151026\/45417038\/ccs","m54146_190729_151026\/45547887\/ccs","m54146_190729_151026\/45745107\/ccs","m54146_190729_151026\/45809845\/ccs","m54146_190729_151026\/45875797\/ccs","m54146_190729_151026\/46269264\/ccs","m54146_190729_151026\/46465693\/ccs","m54146_190729_151026\/47252163\/ccs","m54146_190729_151026\/47579632\/ccs","m54146_190729_151026\/47907191\/ccs","m54146_190729_151026\/47907396\/ccs","m54146_190729_151026\/48497317\/ccs","m54146_190729_151026\/48759730\/ccs","m54146_190729_151026\/48824951\/ccs","m54146_190729_151026\/49217980\/ccs","m54146_190729_151026\/49414417\/ccs","m54146_190729_151026\/49611408\/ccs","m54146_190729_151026\/49676579\/ccs","m54146_190729_151026\/49742333\/ccs","m54146_190729_151026\/49873775\/ccs","m54146_190729_151026\/50266905\/ccs","m54146_190729_151026\/50790609\/ccs","m54146_190729_151026\/50922071\/ccs","m54146_190729_151026\/51577072\/ccs","m54146_190729_151026\/51774031\/ccs","m54146_190729_151026\/52297982\/ccs","m54146_190729_151026\/52298362\/ccs","m54146_190729_151026\/52560643\/ccs","m54146_190729_151026\/52757199\/ccs","m54146_190729_151026\/52757226\/ccs","m54146_190729_151026\/52953330\/ccs","m54146_190729_151026\/53085044\/ccs","m54146_190729_151026\/53478170\/ccs","m54146_190729_151026\/54722876\/ccs","m54146_190729_151026\/54854253\/ccs","m54146_190729_151026\/54920141\/ccs","m54146_190729_151026\/54985341\/ccs","m54146_190729_151026\/55378894\/ccs","m54146_190729_151026\/55574630\/ccs","m54146_190729_151026\/56426715\/ccs","m54146_190729_151026\/56492332\/ccs","m54146_190729_151026\/56623885\/ccs","m54146_190729_151026\/56754600\/ccs","m54146_190729_151026\/56886164\/ccs","m54146_190729_151026\/56951407\/ccs","m54146_190729_151026\/56951465\/ccs","m54146_190729_151026\/56951664\/ccs","m54146_190729_151026\/57278602\/ccs","m54146_190729_151026\/57279382\/ccs","m54146_190729_151026\/58065057\/ccs","m54146_190729_151026\/58130818\/ccs","m54146_190729_151026\/58458248\/ccs","m54146_190729_151026\/58786214\/ccs","m54146_190729_151026\/58917292\/ccs","m54146_190729_151026\/59048834\/ccs","m54146_190729_151026\/60031103\/ccs","m54146_190729_151026\/60031394\/ccs","m54146_190729_151026\/60031860\/ccs","m54146_190729_151026\/60162740\/ccs","m54146_190729_151026\/60883758\/ccs","m54146_190729_151026\/60883862\/ccs","m54146_190729_151026\/60949478\/ccs","m54146_190729_151026\/61014448\/ccs","m54146_190729_151026\/61080057\/ccs","m54146_190729_151026\/61145673\/ccs","m54146_190729_151026\/61407883\/ccs","m54146_190729_151026\/61472912\/ccs","m54146_190729_151026\/61473372\/ccs","m54146_190729_151026\/61473661\/ccs","m54146_190729_151026\/61866115\/ccs","m54146_190729_151026\/61932066\/ccs","m54146_190729_151026\/62129056\/ccs","m54146_190729_151026\/62653014\/ccs","m54146_190729_151026\/10748838\/ccs","m54146_190729_151026\/10944611\/ccs","m54146_190729_151026\/11010468\/ccs","m54146_190729_151026\/11927698\/ccs","m54146_190729_151026\/11993421\/ccs","m54146_190729_151026\/12125117\/ccs","m54146_190729_151026\/12386844\/ccs","m54146_190729_151026\/12387046\/ccs","m54146_190729_151026\/12845984\/ccs","m54146_190729_151026\/13042065\/ccs","m54146_190729_151026\/13435151\/ccs","m54146_190729_151026\/13435871\/ccs","m54146_190729_151026\/13500828\/ccs","m54146_190729_151026\/13566124\/ccs","m54146_190729_151026\/62783861\/ccs","m54146_190729_151026\/62783866\/ccs","m54146_190729_151026\/62849400\/ccs","m54146_190729_151026\/63045721\/ccs","m54146_190729_151026\/63374234\/ccs","m54146_190729_151026\/63832590\/ccs","m54146_190729_151026\/64029262\/ccs","m54146_190729_151026\/64160430\/ccs","m54146_190729_151026\/64291639\/ccs","m54146_190729_151026\/64487685\/ccs","m54146_190729_151026\/64488320\/ccs","m54146_190729_151026\/64553948\/ccs","m54146_190729_151026\/64619200\/ccs","m54146_190729_151026\/64815596\/ccs","m54146_190729_151026\/65273941\/ccs","m54146_190729_151026\/65340032\/ccs","m54146_190729_151026\/65798653\/ccs","m54146_190729_151026\/66519243\/ccs","m54146_190729_151026\/66650963\/ccs","m54146_190729_151026\/67175265\/ccs","m54146_190729_151026\/67240776\/ccs","m54146_190729_151026\/67437232\/ccs","m54146_190729_151026\/67634057\/ccs","m54146_190729_151026\/68485764\/ccs","m54146_190729_151026\/68616508\/ccs","m54146_190729_151026\/68748144\/ccs","m54146_190729_151026\/68813482\/ccs","m54146_190729_151026\/69141041\/ccs","m54146_190729_151026\/69534022\/ccs","m54146_190729_151026\/69600074\/ccs","m54146_190729_151026\/69993108\/ccs","m54146_190729_151026\/70451410\/ccs","m54146_190729_151026\/71238328\/ccs","m54146_190729_151026\/71238483\/ccs","m54146_190729_151026\/71696857\/ccs","m54146_190729_151026\/72352202\/ccs","m54146_190729_151026\/72549112\/ccs","m54146_190729_151026\/73138988\/ccs","m54146_190729_151026\/73139090\/ccs","m54146_190729_151026\/73269467\/ccs","m54146_190729_151026\/73466775\/ccs","m54146_190729_151026\/73597723\/ccs","m54146_190729_151026\/73597809\/ccs","m54146_190729_151026\/73728887\/ccs","m54146_190729_151026\/74711739\/ccs","m54146_190729_151026\/74711752\/ccs","m54146_190729_151026\/74842222\/ccs","m54146_190729_151026\/74842436\/ccs","m54146_190729_151026\/74908417\/ccs","m54146_190729_151026\/14090740\/ccs","m54146_190729_151026\/14483583\/ccs","m54146_190729_151026\/14811460\/ccs","m54146_190729_151026\/15401214\/ccs","m54146_190729_151026\/15467419\/ccs","m54146_190729_151026\/15532725\/ccs","m54146_190729_151026\/15728805\/ccs","m54146_190729_151026\/15925692\/ccs","m54146_190729_151026\/16121978\/ccs","m54146_190729_151026\/16253535\/ccs","m54146_190729_151026\/17302330\/ccs","m54146_190729_151026\/17695338\/ccs","m54146_190729_151026\/18022840\/ccs","m54146_190729_151026\/18088022\/ccs","m54146_190729_151026\/18219523\/ccs","m54146_190729_151026\/18678475\/ccs","m54146_190729_151026\/18809444\/ccs","m54146_190729_151026\/19006091\/ccs","m54146_190729_151026\/19267891\/ccs","m54146_190729_151026\/19333648\/ccs","m54146_190729_151026\/19661704\/ccs","m54146_190729_151026\/19726712\/ccs","m54146_190729_151026\/20185452\/ccs","m54146_190729_151026\/20709544\/ccs","m54146_190729_151026\/21037228\/ccs","m54146_190729_151026\/21103332\/ccs","m54146_190729_151026\/21365500\/ccs","m54146_190729_151026\/21561572\/ccs","m54146_190729_151026\/22348327\/ccs","m54146_190729_151026\/22741735\/ccs","m54146_190729_151026\/22938282\/ccs","m54146_190729_151026\/23265348\/ccs","m54146_190729_151026\/23528355\/ccs","m54146_190729_151026\/24183403\/ccs","m54146_190729_151026\/24445632\/ccs","m54146_190729_151026\/24576526\/ccs","m54146_190729_151026\/25493703\/ccs","m54146_190729_151026\/26542250\/ccs","m54146_190729_151026\/27197561\/ccs","m54146_190729_151026\/27394783\/ccs","m54146_190729_151026\/28377783\/ccs","m54146_190729_151026\/28377865\/ccs","m54146_190729_151026\/28508806\/ccs","m54146_190729_151026\/29229191\/ccs","m54146_190729_151026\/29360233\/ccs","m54146_190729_151026\/29426172\/ccs","m54146_190729_151026\/29622717\/ccs","m54146_190729_151026\/30146897\/ccs","m54146_190729_151026\/30409021\/ccs","m54146_190729_151026\/30474705\/ccs","m54146_190729_151026\/30475077\/ccs","m54146_190729_151026\/30671072\/ccs","m54146_190729_151026\/30933434\/ccs","m54146_190729_151026\/30933535\/ccs","m54146_190729_151026\/31785253\/ccs","m54146_190729_151026\/31785489\/ccs","m54146_190729_151026\/32702754\/ccs","m54146_190729_151026\/32768180\/ccs","m54146_190729_151026\/32964874\/ccs","m54146_190729_151026\/32965521\/ccs","m54146_190729_151026\/33620265\/ccs","m54146_190729_151026\/33620428\/ccs","m54146_190729_151026\/33685697\/ccs","m54146_190729_151026\/33948376\/ccs","m54146_190729_151026\/7995614\/ccs","m54146_190729_151026\/57802828\/ccs","m54146_190729_151026\/8913237\/ccs","m54146_190729_151026\/50724937\/ccs","m54146_190729_151026\/27459906\/ccs","m54146_190729_151026\/4260040\/ccs","m54146_190729_151026\/4325869\/ccs","m54146_190729_151026\/4588297\/ccs","m54146_190729_151026\/4981094\/ccs","m54146_190729_151026\/5047073\/ccs","m54146_190729_151026\/5112708\/ccs","m54146_190729_151026\/5309045\/ccs","m54146_190729_151026\/5440333\/ccs","m54146_190729_151026\/6160569\/ccs","m54146_190729_151026\/6226931\/ccs","m54146_190729_151026\/6554171\/ccs","m54146_190729_151026\/6685248\/ccs","m54146_190729_151026\/6947103\/ccs","m54146_190729_151026\/6947291\/ccs","m54146_190729_151026\/7012970\/ccs","m54146_190729_151026\/7078166\/ccs","m54146_190729_151026\/7471844\/ccs","m54146_190729_151026\/7602442\/ccs","m54146_190729_151026\/7733704\/ccs","m54146_190729_151026\/7798889\/ccs","m54146_190729_151026\/7799019\/ccs","m54146_190729_151026\/8126896\/ccs","m54146_190729_151026\/8585429\/ccs","m54146_190729_151026\/8847886\/ccs","m54146_190729_151026\/9175767\/ccs","m54146_190729_151026\/9306728\/ccs","m54146_190729_151026\/9634295\/ccs","m54146_190729_151026\/9700017\/ccs","m54146_190729_151026\/9896287\/ccs","m54146_190729_151026\/10092839\/ccs","m54146_190729_151026\/10093076\/ccs","m54146_190729_151026\/10093225\/ccs","m54146_190729_151026\/10093227\/ccs","m54146_190729_151026\/10486444\/ccs","m54146_190729_151026\/34210514\/ccs","m54146_190729_151026\/34276053\/ccs","m54146_190729_151026\/34537774\/ccs","m54146_190729_151026\/34603496\/ccs","m54146_190729_151026\/34866102\/ccs","m54146_190729_151026\/35127886\/ccs","m54146_190729_151026\/35128097\/ccs","m54146_190729_151026\/35258498\/ccs","m54146_190729_151026\/35390430\/ccs","m54146_190729_151026\/35783308\/ccs","m54146_190729_151026\/36111159\/ccs","m54146_190729_151026\/36504494\/ccs","m54146_190729_151026\/36569900\/ccs","m54146_190729_151026\/36766270\/ccs","m54146_190729_151026\/36896891\/ccs","m54146_190729_151026\/36897317\/ccs","m54146_190729_151026\/37028404\/ccs","m54146_190729_151026\/37159631\/ccs","m54146_190729_151026\/37486976\/ccs","m54146_190729_151026\/37618347\/ccs","m54146_190729_151026\/37814422\/ccs","m54146_190729_151026\/37814659\/ccs","m54146_190729_151026\/37946003\/ccs","m54146_190729_151026\/37946294\/ccs","m54146_190729_151026\/38011037\/ccs","m54146_190729_151026\/38273199\/ccs","m54146_190729_151026\/38405018\/ccs","m54146_190729_151026\/38994401\/ccs","m54146_190729_151026\/39060076\/ccs","m54146_190729_151026\/39125307\/ccs","m54146_190729_151026\/39190963\/ccs","m54146_190729_151026\/39715294\/ccs","m54146_190729_151026\/39715804\/ccs","m54146_190729_151026\/39911534\/ccs","m54146_190729_151026\/39911895\/ccs","m54146_190729_151026\/39912209\/ccs","m54146_190729_151026\/40174047\/ccs","m54146_190729_151026\/40633218\/ccs","m54146_190729_151026\/41812648\/ccs","m54146_190729_151026\/41812701\/ccs","m54146_190729_151026\/42008903\/ccs","m54146_190729_151026\/42468141\/ccs","m54146_190729_151026\/42468282\/ccs","m54146_190729_151026\/42533793\/ccs","m54146_190729_151026\/42664582\/ccs","m54146_190729_151026\/42729753\/ccs","m54146_190729_151026\/42795459\/ccs","m54146_190729_151026\/44302722\/ccs","m54146_190729_151026\/44434105\/ccs","m54146_190729_151026\/44499431\/ccs","m54146_190729_151026\/45089083\/ccs","m54146_190729_151026\/45220228\/ccs","m54146_190729_151026\/45416692\/ccs","m54146_190729_151026\/45547595\/ccs","m54146_190729_151026\/45613915\/ccs","m54146_190729_151026\/45875327\/ccs","m54146_190729_151026\/46006894\/ccs","m54146_190729_151026\/46007157\/ccs","m54146_190729_151026\/46072674\/ccs","m54146_190729_151026\/46531191\/ccs","m54146_190729_151026\/46859018\/ccs","m54146_190729_151026\/47711082\/ccs","m54146_190729_151026\/47776173\/ccs","m54146_190729_151026\/47973340\/ccs","m54146_190729_151026\/48038303\/ccs","m54146_190729_151026\/48038586\/ccs","m54146_190729_151026\/48038790\/ccs","m54146_190729_151026\/48366525\/ccs","m54146_190729_151026\/48890440\/ccs","m54146_190729_151026\/48955531\/ccs","m54146_190729_151026\/48956121\/ccs","m54146_190729_151026\/49283606\/ccs","m54146_190729_151026\/49349376\/ccs","m54146_190729_151026\/49415049\/ccs","m54146_190729_151026\/50004283\/ccs","m54146_190729_151026\/50267073\/ccs","m54146_190729_151026\/50463106\/ccs","m54146_190729_151026\/50659995\/ccs","m54146_190729_151026\/50725108\/ccs","m54146_190729_151026\/50790526\/ccs","m54146_190729_151026\/50921931\/ccs","m54146_190729_151026\/51053167\/ccs","m54146_190729_151026\/51184114\/ccs","m54146_190729_151026\/51446690\/ccs","m54146_190729_151026\/52102040\/ccs","m54146_190729_151026\/52232454\/ccs","m54146_190729_151026\/52298405\/ccs","m54146_190729_151026\/52626405\/ccs","m54146_190729_151026\/53019307\/ccs","m54146_190729_151026\/53150139\/ccs","m54146_190729_151026\/53608618\/ccs","m54146_190729_151026\/53674912\/ccs","m54146_190729_151026\/53936896\/ccs","m54146_190729_151026\/54001976\/ccs","m54146_190729_151026\/54199060\/ccs","m54146_190729_151026\/54526885\/ccs","m54146_190729_151026\/55050516\/ccs","m54146_190729_151026\/55443851\/ccs","m54146_190729_151026\/55444398\/ccs","m54146_190729_151026\/56885947\/ccs","m54146_190729_151026\/57016448\/ccs","m54146_190729_151026\/57410537\/ccs","m54146_190729_151026\/57868520\/ccs","m54146_190729_151026\/57934681\/ccs","m54146_190729_151026\/58065778\/ccs","m54146_190729_151026\/58130917\/ccs","m54146_190729_151026\/58261751\/ccs","m54146_190729_151026\/58262392\/ccs","m54146_190729_151026\/58327153\/ccs","m54146_190729_151026\/58393047\/ccs","m54146_190729_151026\/59048738\/ccs","m54146_190729_151026\/59114108\/ccs","m54146_190729_151026\/59311060\/ccs","m54146_190729_151026\/59834486\/ccs","m54146_190729_151026\/59966023\/ccs","m54146_190729_151026\/60490443\/ccs","m54146_190729_151026\/60621711\/ccs","m54146_190729_151026\/60883588\/ccs","m54146_190729_151026\/61079680\/ccs","m54146_190729_151026\/61407498\/ccs","m54146_190729_151026\/61408223\/ccs","m54146_190729_151026\/61735135\/ccs","m54146_190729_151026\/61866479\/ccs","m54146_190729_151026\/61931668\/ccs","m54146_190729_151026\/62259883\/ccs","m54146_190729_151026\/62718076\/ccs","m54146_190729_151026\/11076550\/ccs","m54146_190729_151026\/11141287\/ccs","m54146_190729_151026\/11207152\/ccs","m54146_190729_151026\/11862865\/ccs","m54146_190729_151026\/12124645\/ccs","m54146_190729_151026\/12255931\/ccs","m54146_190729_151026\/12256234\/ccs","m54146_190729_151026\/12779652\/ccs","m54146_190729_151026\/12910941\/ccs","m54146_190729_151026\/13041797\/ccs","m54146_190729_151026\/13566464\/ccs","m54146_190729_151026\/63766619\/ccs","m54146_190729_151026\/64029239\/ccs","m54146_190729_151026\/64618989\/ccs","m54146_190729_151026\/64619132\/ccs","m54146_190729_151026\/64684751\/ccs","m54146_190729_151026\/64684981\/ccs","m54146_190729_151026\/64815765\/ccs","m54146_190729_151026\/64881551\/ccs","m54146_190729_151026\/65143526\/ccs","m54146_190729_151026\/65208858\/ccs","m54146_190729_151026\/65471389\/ccs","m54146_190729_151026\/66060941\/ccs","m54146_190729_151026\/66257041\/ccs","m54146_190729_151026\/66388443\/ccs","m54146_190729_151026\/66585466\/ccs","m54146_190729_151026\/66978642\/ccs","m54146_190729_151026\/67174498\/ccs","m54146_190729_151026\/67371865\/ccs","m54146_190729_151026\/67895609\/ccs","m54146_190729_151026\/67961680\/ccs","m54146_190729_151026\/68158097\/ccs","m54146_190729_151026\/69009519\/ccs","m54146_190729_151026\/69141352\/ccs","m54146_190729_151026\/69272479\/ccs","m54146_190729_151026\/69665013\/ccs","m54146_190729_151026\/69731025\/ccs","m54146_190729_151026\/69796351\/ccs","m54146_190729_151026\/70254731\/ccs","m54146_190729_151026\/70320821\/ccs","m54146_190729_151026\/70385761\/ccs","m54146_190729_151026\/70386339\/ccs","m54146_190729_151026\/70713938\/ccs","m54146_190729_151026\/70976018\/ccs","m54146_190729_151026\/70976307\/ccs","m54146_190729_151026\/71303776\/ccs","m54146_190729_151026\/71631097\/ccs","m54146_190729_151026\/71631163\/ccs","m54146_190729_151026\/71893356\/ccs","m54146_190729_151026\/72024485\/ccs","m54146_190729_151026\/72090361\/ccs","m54146_190729_151026\/72418203\/ccs","m54146_190729_151026\/72483358\/ccs","m54146_190729_151026\/72941666\/ccs","m54146_190729_151026\/73204192\/ccs","m54146_190729_151026\/73531976\/ccs","m54146_190729_151026\/73793934\/ccs","m54146_190729_151026\/73925464\/ccs","m54146_190729_151026\/74121582\/ccs","m54146_190729_151026\/74318771\/ccs","m54146_190729_151026\/74712008\/ccs","m54146_190729_151026\/14287820\/ccs","m54146_190729_151026\/14352994\/ccs","m54146_190729_151026\/14483909\/ccs","m54146_190729_151026\/15401357\/ccs","m54146_190729_151026\/15467303\/ccs","m54146_190729_151026\/16188230\/ccs","m54146_190729_151026\/16253560\/ccs","m54146_190729_151026\/16581431\/ccs","m54146_190729_151026\/16646638\/ccs","m54146_190729_151026\/16712477\/ccs","m54146_190729_151026\/17040016\/ccs","m54146_190729_151026\/17105337\/ccs","m54146_190729_151026\/17236237\/ccs","m54146_190729_151026\/17630193\/ccs","m54146_190729_151026\/17760944\/ccs","m54146_190729_151026\/17761018\/ccs","m54146_190729_151026\/17957061\/ccs","m54146_190729_151026\/17957435\/ccs","m54146_190729_151026\/18154013\/ccs","m54146_190729_151026\/18809626\/ccs","m54146_190729_151026\/19137107\/ccs","m54146_190729_151026\/19595331\/ccs","m54146_190729_151026\/19726748\/ccs","m54146_190729_151026\/19792843\/ccs","m54146_190729_151026\/19923504\/ccs","m54146_190729_151026\/19989116\/ccs","m54146_190729_151026\/20054657\/ccs","m54146_190729_151026\/20775211\/ccs","m54146_190729_151026\/20841048\/ccs","m54146_190729_151026\/20906858\/ccs","m54146_190729_151026\/21299518\/ccs","m54146_190729_151026\/21889134\/ccs","m54146_190729_151026\/21889776\/ccs","m54146_190729_151026\/22151419\/ccs","m54146_190729_151026\/22610836\/ccs","m54146_190729_151026\/22741855\/ccs","m54146_190729_151026\/23069384\/ccs","m54146_190729_151026\/23920792\/ccs","m54146_190729_151026\/24314260\/ccs","m54146_190729_151026\/24773233\/ccs","m54146_190729_151026\/24904702\/ccs","m54146_190729_151026\/25166731\/ccs","m54146_190729_151026\/25428436\/ccs","m54146_190729_151026\/26346084\/ccs","m54146_190729_151026\/27001044\/ccs","m54146_190729_151026\/27394298\/ccs","m54146_190729_151026\/27591336\/ccs","m54146_190729_151026\/28049766\/ccs","m54146_190729_151026\/28836398\/ccs","m54146_190729_151026\/29032680\/ccs","m54146_190729_151026\/29295283\/ccs","m54146_190729_151026\/29557521\/ccs","m54146_190729_151026\/30540275\/ccs","m54146_190729_151026\/31064383\/ccs","m54146_190729_151026\/31130200\/ccs","m54146_190729_151026\/31850643\/ccs","m54146_190729_151026\/31850698\/ccs","m54146_190729_151026\/31851095\/ccs","m54146_190729_151026\/32113464\/ccs","m54146_190729_151026\/32375691\/ccs","m54146_190729_151026\/32440613\/ccs","m54146_190729_151026\/32702859\/ccs","m54146_190729_151026\/32768883\/ccs","m54146_190729_151026\/33423639\/ccs","m54146_190729_151026\/33816754\/ccs","m54146_190729_151026\/33882411\/ccs","m54146_190729_151026\/51183683\/ccs","m54146_190729_151026\/29819156\/ccs","m54146_190729_151026\/48956373\/ccs","m54146_190729_151026\/70516846\/ccs","m54146_190729_151026\/38798144\/ccs","m54146_190729_151026\/31523413\/ccs","m54146_190729_151026\/72286900\/ccs","m54146_190729_151026\/41025797\/ccs","m54146_190729_151026\/4653251\/ccs","m54146_190729_151026\/4785075\/ccs","m54146_190729_151026\/5374377\/ccs","m54146_190729_151026\/5701739\/ccs","m54146_190729_151026\/6816432\/ccs","m54146_190729_151026\/7143848\/ccs","m54146_190729_151026\/7471680\/ccs","m54146_190729_151026\/7668311\/ccs","m54146_190729_151026\/8061941\/ccs","m54146_190729_151026\/8258546\/ccs","m54146_190729_151026\/8585455\/ccs","m54146_190729_151026\/9896103\/ccs","m54146_190729_151026\/10092736\/ccs","m54146_190729_151026\/10354971\/ccs","m54146_190729_151026\/34210048\/ccs","m54146_190729_151026\/34538097\/ccs","m54146_190729_151026\/35259322\/ccs","m54146_190729_151026\/36307435\/ccs","m54146_190729_151026\/36831432\/ccs","m54146_190729_151026\/36831484\/ccs","m54146_190729_151026\/37225203\/ccs","m54146_190729_151026\/37290840\/ccs","m54146_190729_151026\/37814801\/ccs","m54146_190729_151026\/38077322\/ccs","m54146_190729_151026\/38535617\/ccs","m54146_190729_151026\/38798114\/ccs","m54146_190729_151026\/39322031\/ccs","m54146_190729_151026\/39387567\/ccs","m54146_190729_151026\/39518676\/ccs","m54146_190729_151026\/39846046\/ccs","m54146_190729_151026\/40043115\/ccs","m54146_190729_151026\/40240103\/ccs","m54146_190729_151026\/40895460\/ccs","m54146_190729_151026\/41025670\/ccs","m54146_190729_151026\/41157337\/ccs","m54146_190729_151026\/41288295\/ccs","m54146_190729_151026\/41419525\/ccs","m54146_190729_151026\/42336676\/ccs","m54146_190729_151026\/42861057\/ccs","m54146_190729_151026\/42991965\/ccs","m54146_190729_151026\/43057817\/ccs","m54146_190729_151026\/43188833\/ccs","m54146_190729_151026\/43450989\/ccs","m54146_190729_151026\/43581994\/ccs","m54146_190729_151026\/43582439\/ccs","m54146_190729_151026\/43647965\/ccs","m54146_190729_151026\/43712702\/ccs","m54146_190729_151026\/43713023\/ccs","m54146_190729_151026\/43713473\/ccs","m54146_190729_151026\/43778845\/ccs","m54146_190729_151026\/44302803\/ccs","m54146_190729_151026\/44368468\/ccs","m54146_190729_151026\/44893079\/ccs","m54146_190729_151026\/45154599\/ccs","m54146_190729_151026\/45285791\/ccs","m54146_190729_151026\/45416834\/ccs","m54146_190729_151026\/46072123\/ccs","m54146_190729_151026\/46793665\/ccs","m54146_190729_151026\/46990270\/ccs","m54146_190729_151026\/47186560\/ccs","m54146_190729_151026\/47317583\/ccs","m54146_190729_151026\/50201480\/ccs","m54146_190729_151026\/50201541\/ccs","m54146_190729_151026\/50463476\/ccs","m54146_190729_151026\/50463666\/ccs","m54146_190729_151026\/50725008\/ccs","m54146_190729_151026\/51183846\/ccs","m54146_190729_151026\/51576968\/ccs","m54146_190729_151026\/51970261\/ccs","m54146_190729_151026\/52167505\/ccs","m54146_190729_151026\/52233041\/ccs","m54146_190729_151026\/52888028\/ccs","m54146_190729_151026\/53347099\/ccs","m54146_190729_151026\/54329960\/ccs","m54146_190729_151026\/54395781\/ccs","m54146_190729_151026\/54526424\/ccs","m54146_190729_151026\/54591876\/ccs","m54146_190729_151026\/54657237\/ccs","m54146_190729_151026\/54985363\/ccs","m54146_190729_151026\/55312520\/ccs","m54146_190729_151026\/55640979\/ccs","m54146_190729_151026\/55706243\/ccs","m54146_190729_151026\/55837280\/ccs","m54146_190729_151026\/56033409\/ccs","m54146_190729_151026\/56558406\/ccs","m54146_190729_151026\/56885584\/ccs","m54146_190729_151026\/56886178\/ccs","m54146_190729_151026\/57148018\/ccs","m54146_190729_151026\/57410554\/ccs","m54146_190729_151026\/57475474\/ccs","m54146_190729_151026\/57999516\/ccs","m54146_190729_151026\/58130795\/ccs","m54146_190729_151026\/58655090\/ccs","m54146_190729_151026\/58852215\/ccs","m54146_190729_151026\/60490209\/ccs","m54146_190729_151026\/60687202\/ccs","m54146_190729_151026\/60883417\/ccs","m54146_190729_151026\/61342265\/ccs","m54146_190729_151026\/61538577\/ccs","m54146_190729_151026\/61866697\/ccs","m54146_190729_151026\/62260210\/ccs","m54146_190729_151026\/62390685\/ccs","m54146_190729_151026\/62456671\/ccs","m54146_190729_151026\/62718776\/ccs","m54146_190729_151026\/10682628\/ccs","m54146_190729_151026\/10879341\/ccs","m54146_190729_151026\/11010226\/ccs","m54146_190729_151026\/11862640\/ccs","m54146_190729_151026\/12386661\/ccs","m54146_190729_151026\/13042603\/ccs","m54146_190729_151026\/13107948\/ccs","m54146_190729_151026\/13173361\/ccs","m54146_190729_151026\/13369523\/ccs","m54146_190729_151026\/13566848\/ccs","m54146_190729_151026\/63046059\/ccs","m54146_190729_151026\/63308746\/ccs","m54146_190729_151026\/63767445\/ccs","m54146_190729_151026\/64291205\/ccs","m54146_190729_151026\/64488043\/ccs","m54146_190729_151026\/64815438\/ccs","m54146_190729_151026\/65012460\/ccs","m54146_190729_151026\/65667712\/ccs","m54146_190729_151026\/65798695\/ccs","m54146_190729_151026\/65929681\/ccs","m54146_190729_151026\/65995106\/ccs","m54146_190729_151026\/66192075\/ccs","m54146_190729_151026\/66322995\/ccs","m54146_190729_151026\/66584765\/ccs","m54146_190729_151026\/66585234\/ccs","m54146_190729_151026\/66978716\/ccs","m54146_190729_151026\/67306034\/ccs","m54146_190729_151026\/67567712\/ccs","m54146_190729_151026\/67699128\/ccs","m54146_190729_151026\/67765045\/ccs","m54146_190729_151026\/67830625\/ccs","m54146_190729_151026\/67895954\/ccs","m54146_190729_151026\/68223378\/ccs","m54146_190729_151026\/68223972\/ccs","m54146_190729_151026\/68288900\/ccs","m54146_190729_151026\/69140697\/ccs","m54146_190729_151026\/69796840\/ccs","m54146_190729_151026\/69993419\/ccs","m54146_190729_151026\/70124503\/ccs","m54146_190729_151026\/70189501\/ccs","m54146_190729_151026\/70844486\/ccs","m54146_190729_151026\/71041156\/ccs","m54146_190729_151026\/71107007\/ccs","m54146_190729_151026\/71107544\/ccs","m54146_190729_151026\/71172665\/ccs","m54146_190729_151026\/71828419\/ccs","m54146_190729_151026\/72025032\/ccs","m54146_190729_151026\/72483787\/ccs","m54146_190729_151026\/73466189\/ccs","m54146_190729_151026\/73793969\/ccs","m54146_190729_151026\/74580818\/ccs","m54146_190729_151026\/74711641\/ccs","m54146_190729_151026\/14024864\/ccs","m54146_190729_151026\/14483638\/ccs","m54146_190729_151026\/14483669\/ccs","m54146_190729_151026\/15467052\/ccs","m54146_190729_151026\/15532551\/ccs","m54146_190729_151026\/15663292\/ccs","m54146_190729_151026\/16056608\/ccs","m54146_190729_151026\/16515834\/ccs","m54146_190729_151026\/16647162\/ccs","m54146_190729_151026\/16842991\/ccs","m54146_190729_151026\/16974610\/ccs","m54146_190729_151026\/17170837\/ccs","m54146_190729_151026\/17432658\/ccs","m54146_190729_151026\/17694996\/ccs","m54146_190729_151026\/17695213\/ccs","m54146_190729_151026\/18416312\/ccs","m54146_190729_151026\/18743378\/ccs","m54146_190729_151026\/19923209\/ccs","m54146_190729_151026\/20251151\/ccs","m54146_190729_151026\/20578801\/ccs","m54146_190729_151026\/20971979\/ccs","m54146_190729_151026\/21038036\/ccs","m54146_190729_151026\/21758623\/ccs","m54146_190729_151026\/21889299\/ccs","m54146_190729_151026\/22086102\/ccs","m54146_190729_151026\/22151254\/ccs","m54146_190729_151026\/22413985\/ccs","m54146_190729_151026\/22610306\/ccs","m54146_190729_151026\/23003614\/ccs","m54146_190729_151026\/23135137\/ccs","m54146_190729_151026\/23462438\/ccs","m54146_190729_151026\/24118166\/ccs","m54146_190729_151026\/24182852\/ccs","m54146_190729_151026\/24248890\/ccs","m54146_190729_151026\/24249177\/ccs","m54146_190729_151026\/24838287\/ccs","m54146_190729_151026\/24904663\/ccs","m54146_190729_151026\/25559275\/ccs","m54146_190729_151026\/25756084\/ccs","m54146_190729_151026\/26083486\/ccs","m54146_190729_151026\/26739125\/ccs","m54146_190729_151026\/27001523\/ccs","m54146_190729_151026\/27132541\/ccs","m54146_190729_151026\/27394202\/ccs","m54146_190729_151026\/27394352\/ccs","m54146_190729_151026\/27788086\/ccs","m54146_190729_151026\/27984327\/ccs","m54146_190729_151026\/27984760\/ccs","m54146_190729_151026\/28246548\/ccs","m54146_190729_151026\/28508775\/ccs","m54146_190729_151026\/29426269\/ccs","m54146_190729_151026\/29492149\/ccs","m54146_190729_151026\/29687998\/ccs","m54146_190729_151026\/30867725\/ccs","m54146_190729_151026\/30933065\/ccs","m54146_190729_151026\/31851310\/ccs","m54146_190729_151026\/32112888\/ccs","m54146_190729_151026\/32309540\/ccs","m54146_190729_151026\/32506690\/ccs","m54146_190729_151026\/32571863\/ccs","m54146_190729_151026\/33554958\/ccs","m54146_190729_151026\/33948386\/ccs","m54146_190729_151026\/9830839\/ccs","m54146_190729_151026\/40632955\/ccs","m54146_190729_151026\/28181339\/ccs","m54146_190729_151026\/4719060\/ccs","m54146_190729_151026\/4719286\/ccs","m54146_190729_151026\/4916009\/ccs","m54146_190729_151026\/5046853\/ccs","m54146_190729_151026\/5308658\/ccs","m54146_190729_151026\/5636445\/ccs","m54146_190729_151026\/5636742\/ccs","m54146_190729_151026\/5767256\/ccs","m54146_190729_151026\/6029894\/ccs","m54146_190729_151026\/6095776\/ccs","m54146_190729_151026\/6357465\/ccs","m54146_190729_151026\/6684965\/ccs","m54146_190729_151026\/6816359\/ccs","m54146_190729_151026\/8126530\/ccs","m54146_190729_151026\/8323618\/ccs","m54146_190729_151026\/9044689\/ccs","m54146_190729_151026\/9110361\/ccs","m54146_190729_151026\/9306736\/ccs","m54146_190729_151026\/9437826\/ccs","m54146_190729_151026\/9830917\/ccs","m54146_190729_151026\/10421154\/ccs","m54146_190729_151026\/10485865\/ccs","m54146_190729_151026\/34275520\/ccs","m54146_190729_151026\/34406547\/ccs","m54146_190729_151026\/34603292\/ccs","m54146_190729_151026\/34603750\/ccs","m54146_190729_151026\/34865549\/ccs","m54146_190729_151026\/35586579\/ccs","m54146_190729_151026\/36438325\/ccs","m54146_190729_151026\/36570038\/ccs","m54146_190729_151026\/36635596\/ccs","m54146_190729_151026\/37224764\/ccs","m54146_190729_151026\/37421967\/ccs","m54146_190729_151026\/37749448\/ccs","m54146_190729_151026\/37814968\/ccs","m54146_190729_151026\/37879927\/ccs","m54146_190729_151026\/38076598\/ccs","m54146_190729_151026\/38273166\/ccs","m54146_190729_151026\/38273641\/ccs","m54146_190729_151026\/38405061\/ccs","m54146_190729_151026\/38535310\/ccs","m54146_190729_151026\/38667012\/ccs","m54146_190729_151026\/38797383\/ccs","m54146_190729_151026\/39125384\/ccs","m54146_190729_151026\/39256465\/ccs","m54146_190729_151026\/39452925\/ccs","m54146_190729_151026\/39715563\/ccs","m54146_190729_151026\/40108954\/ccs","m54146_190729_151026\/40436112\/ccs","m54146_190729_151026\/40436337\/ccs","m54146_190729_151026\/40632443\/ccs","m54146_190729_151026\/40698729\/ccs","m54146_190729_151026\/40763816\/ccs","m54146_190729_151026\/40764258\/ccs","m54146_190729_151026\/40829466\/ccs","m54146_190729_151026\/41026312\/ccs","m54146_190729_151026\/41091406\/ccs","m54146_190729_151026\/41615780\/ccs","m54146_190729_151026\/41615889\/ccs","m54146_190729_151026\/42074378\/ccs","m54146_190729_151026\/42205763\/ccs","m54146_190729_151026\/42337036\/ccs","m54146_190729_151026\/42337254\/ccs","m54146_190729_151026\/42795471\/ccs","m54146_190729_151026\/42860691\/ccs","m54146_190729_151026\/42926452\/ccs","m54146_190729_151026\/42992491\/ccs","m54146_190729_151026\/43712610\/ccs","m54146_190729_151026\/43975524\/ccs","m54146_190729_151026\/44040716\/ccs","m54146_190729_151026\/44171749\/ccs","m54146_190729_151026\/44630232\/ccs","m54146_190729_151026\/44761261\/ccs","m54146_190729_151026\/44761480\/ccs","m54146_190729_151026\/44761608\/ccs","m54146_190729_151026\/44761953\/ccs","m54146_190729_151026\/44827123\/ccs","m54146_190729_151026\/45154927\/ccs","m54146_190729_151026\/45285917\/ccs","m54146_190729_151026\/45351155\/ccs","m54146_190729_151026\/45351637\/ccs","m54146_190729_151026\/45416777\/ccs","m54146_190729_151026\/45547734\/ccs","m54146_190729_151026\/45613670\/ccs","m54146_190729_151026\/45613929\/ccs","m54146_190729_151026\/45941529\/ccs","m54146_190729_151026\/45941601\/ccs","m54146_190729_151026\/45941665\/ccs","m54146_190729_151026\/46072599\/ccs","m54146_190729_151026\/46465606\/ccs","m54146_190729_151026\/46465611\/ccs","m54146_190729_151026\/46793329\/ccs","m54146_190729_151026\/47252422\/ccs","m54146_190729_151026\/47579201\/ccs","m54146_190729_151026\/47580140\/ccs","m54146_190729_151026\/47710435\/ccs","m54146_190729_151026\/47841565\/ccs","m54146_190729_151026\/47841782\/ccs","m54146_190729_151026\/48235295\/ccs","m54146_190729_151026\/48300170\/ccs","m54146_190729_151026\/48496838\/ccs","m54146_190729_151026\/48628587\/ccs","m54146_190729_151026\/48824467\/ccs","m54146_190729_151026\/49021820\/ccs","m54146_190729_151026\/49218367\/ccs","m54146_190729_151026\/49480345\/ccs","m54146_190729_151026\/49611634\/ccs","m54146_190729_151026\/49873381\/ccs","m54146_190729_151026\/50135382\/ccs","m54146_190729_151026\/51118419\/ccs","m54146_190729_151026\/51970349\/ccs","m54146_190729_151026\/52167254\/ccs","m54146_190729_151026\/52364040\/ccs","m54146_190729_151026\/52494665\/ccs","m54146_190729_151026\/52822090\/ccs","m54146_190729_151026\/52953410\/ccs","m54146_190729_151026\/53281226\/ccs","m54146_190729_151026\/53347219\/ccs","m54146_190729_151026\/53477803\/ccs","m54146_190729_151026\/53543091\/ccs","m54146_190729_151026\/53674347\/ccs","m54146_190729_151026\/53740366\/ccs","m54146_190729_151026\/53871305\/ccs","m54146_190729_151026\/53936410\/ccs","m54146_190729_151026\/54198401\/ccs","m54146_190729_151026\/54591852\/ccs","m54146_190729_151026\/54591897\/ccs","m54146_190729_151026\/54854218\/ccs","m54146_190729_151026\/54985408\/ccs","m54146_190729_151026\/55116675\/ccs","m54146_190729_151026\/55378155\/ccs","m54146_190729_151026\/55837313\/ccs","m54146_190729_151026\/56165040\/ccs","m54146_190729_151026\/56230560\/ccs","m54146_190729_151026\/56296398\/ccs","m54146_190729_151026\/56361493\/ccs","m54146_190729_151026\/56492777\/ccs","m54146_190729_151026\/56885526\/ccs","m54146_190729_151026\/57345005\/ccs","m54146_190729_151026\/57540796\/ccs","m54146_190729_151026\/57606532\/ccs","m54146_190729_151026\/57737602\/ccs","m54146_190729_151026\/57802830\/ccs","m54146_190729_151026\/58655460\/ccs","m54146_190729_151026\/58851831\/ccs","m54146_190729_151026\/59441351\/ccs","m54146_190729_151026\/59442100\/ccs","m54146_190729_151026\/59572335\/ccs","m54146_190729_151026\/60555929\/ccs","m54146_190729_151026\/61014950\/ccs","m54146_190729_151026\/61473050\/ccs","m54146_190729_151026\/61473147\/ccs","m54146_190729_151026\/61735608\/ccs","m54146_190729_151026\/61801403\/ccs","m54146_190729_151026\/62194471\/ccs","m54146_190729_151026\/62653280\/ccs","m54146_190729_151026\/10879382\/ccs","m54146_190729_151026\/11862677\/ccs","m54146_190729_151026\/11993846\/ccs","m54146_190729_151026\/12583780\/ccs","m54146_190729_151026\/12649034\/ccs","m54146_190729_151026\/13041798\/ccs","m54146_190729_151026\/13107354\/ccs","m54146_190729_151026\/13369721\/ccs","m54146_190729_151026\/63111362\/ccs","m54146_190729_151026\/63176768\/ccs","m54146_190729_151026\/63373961\/ccs","m54146_190729_151026\/63832357\/ccs","m54146_190729_151026\/63963638\/ccs","m54146_190729_151026\/64226150\/ccs","m54146_190729_151026\/64356610\/ccs","m54146_190729_151026\/64357356\/ccs","m54146_190729_151026\/65012287\/ccs","m54146_190729_151026\/65208410\/ccs","m54146_190729_151026\/65209053\/ccs","m54146_190729_151026\/65274240\/ccs","m54146_190729_151026\/65536780\/ccs","m54146_190729_151026\/65667973\/ccs","m54146_190729_151026\/66454355\/ccs","m54146_190729_151026\/66650824\/ccs","m54146_190729_151026\/66781623\/ccs","m54146_190729_151026\/66847345\/ccs","m54146_190729_151026\/66912507\/ccs","m54146_190729_151026\/67175151\/ccs","m54146_190729_151026\/67240620\/ccs","m54146_190729_151026\/67305955\/ccs","m54146_190729_151026\/67568333\/ccs","m54146_190729_151026\/67765155\/ccs","m54146_190729_151026\/67830738\/ccs","m54146_190729_151026\/68354510\/ccs","m54146_190729_151026\/68551215\/ccs","m54146_190729_151026\/68616337\/ccs","m54146_190729_151026\/68813663\/ccs","m54146_190729_151026\/68944106\/ccs","m54146_190729_151026\/69010410\/ccs","m54146_190729_151026\/69206512\/ccs","m54146_190729_151026\/69665338\/ccs","m54146_190729_151026\/70845184\/ccs","m54146_190729_151026\/71238216\/ccs","m54146_190729_151026\/71762643\/ccs","m54146_190729_151026\/71958900\/ccs","m54146_190729_151026\/72220892\/ccs","m54146_190729_151026\/72483093\/ccs","m54146_190729_151026\/72680085\/ccs","m54146_190729_151026\/73335201\/ccs","m54146_190729_151026\/74514559\/ccs","m54146_190729_151026\/13762820\/ccs","m54146_190729_151026\/13894546\/ccs","m54146_190729_151026\/14025485\/ccs","m54146_190729_151026\/15074181\/ccs","m54146_190729_151026\/15139316\/ccs","m54146_190729_151026\/15139549\/ccs","m54146_190729_151026\/15336073\/ccs","m54146_190729_151026\/15467409\/ccs","m54146_190729_151026\/15532107\/ccs","m54146_190729_151026\/15794670\/ccs","m54146_190729_151026\/15795023\/ccs","m54146_190729_151026\/15859799\/ccs","m54146_190729_151026\/16712033\/ccs","m54146_190729_151026\/16843511\/ccs","m54146_190729_151026\/16973948\/ccs","m54146_190729_151026\/17105306\/ccs","m54146_190729_151026\/17302065\/ccs","m54146_190729_151026\/17498756\/ccs","m54146_190729_151026\/17760365\/ccs","m54146_190729_151026\/17957056\/ccs","m54146_190729_151026\/17957529\/ccs","m54146_190729_151026\/18088615\/ccs","m54146_190729_151026\/18350799\/ccs","m54146_190729_151026\/18481616\/ccs","m54146_190729_151026\/18612795\/ccs","m54146_190729_151026\/19202507\/ccs","m54146_190729_151026\/19398751\/ccs","m54146_190729_151026\/19399120\/ccs","m54146_190729_151026\/19464463\/ccs","m54146_190729_151026\/19595530\/ccs","m54146_190729_151026\/20250695\/ccs","m54146_190729_151026\/20448015\/ccs","m54146_190729_151026\/20644250\/ccs","m54146_190729_151026\/20644778\/ccs","m54146_190729_151026\/20775502\/ccs","m54146_190729_151026\/20775726\/ccs","m54146_190729_151026\/21954680\/ccs","m54146_190729_151026\/21955416\/ccs","m54146_190729_151026\/22675622\/ccs","m54146_190729_151026\/22807072\/ccs","m54146_190729_151026\/22807402\/ccs","m54146_190729_151026\/23134399\/ccs","m54146_190729_151026\/23200750\/ccs","m54146_190729_151026\/23265699\/ccs","m54146_190729_151026\/23265817\/ccs","m54146_190729_151026\/23855292\/ccs","m54146_190729_151026\/23855843\/ccs","m54146_190729_151026\/23921478\/ccs","m54146_190729_151026\/24576565\/ccs","m54146_190729_151026\/24707624\/ccs","m54146_190729_151026\/24707921\/ccs","m54146_190729_151026\/24838606\/ccs","m54146_190729_151026\/24904405\/ccs","m54146_190729_151026\/24970179\/ccs","m54146_190729_151026\/25035170\/ccs","m54146_190729_151026\/25166793\/ccs","m54146_190729_151026\/25231989\/ccs","m54146_190729_151026\/25232353\/ccs","m54146_190729_151026\/25297745\/ccs","m54146_190729_151026\/25428491\/ccs","m54146_190729_151026\/25428988\/ccs","m54146_190729_151026\/25494364\/ccs","m54146_190729_151026\/26084315\/ccs","m54146_190729_151026\/26215072\/ccs","m54146_190729_151026\/26411078\/ccs","m54146_190729_151026\/26411176\/ccs","m54146_190729_151026\/26477321\/ccs","m54146_190729_151026\/27459867\/ccs","m54146_190729_151026\/27460005\/ccs","m54146_190729_151026\/27656693\/ccs","m54146_190729_151026\/27788244\/ccs","m54146_190729_151026\/28639302\/ccs","m54146_190729_151026\/28901894\/ccs","m54146_190729_151026\/29294936\/ccs","m54146_190729_151026\/29360441\/ccs","m54146_190729_151026\/29491959\/ccs","m54146_190729_151026\/29754037\/ccs","m54146_190729_151026\/29885244\/ccs","m54146_190729_151026\/29950314\/ccs","m54146_190729_151026\/29950605\/ccs","m54146_190729_151026\/30343233\/ccs","m54146_190729_151026\/30474817\/ccs","m54146_190729_151026\/30539957\/ccs","m54146_190729_151026\/30540552\/ccs","m54146_190729_151026\/31261073\/ccs","m54146_190729_151026\/31261503\/ccs","m54146_190729_151026\/31654119\/ccs","m54146_190729_151026\/31719844\/ccs","m54146_190729_151026\/31785071\/ccs","m54146_190729_151026\/31982564\/ccs","m54146_190729_151026\/32047573\/ccs","m54146_190729_151026\/32702741\/ccs","m54146_190729_151026\/32834200\/ccs","m54146_190729_151026\/33161865\/ccs","m54146_190729_151026\/33358122\/ccs","m54146_190729_151026\/33489269\/ccs","m54146_190729_151026\/33751950\/ccs","m54146_190729_151026\/33817449\/ccs","m54146_190729_151026\/34144836\/ccs","m54146_190729_151026\/41878145\/ccs","m54146_190729_151026\/62390402\/ccs","m54146_190729_151026\/21496647\/ccs","m54146_190729_151026\/32768589\/ccs","m54146_190729_151026\/33620233\/ccs","m54146_190729_151026\/4195054\/ccs","m54146_190729_151026\/4260445\/ccs","m54146_190729_151026\/4784947\/ccs","m54146_190729_151026\/4981259\/ccs","m54146_190729_151026\/5112267\/ccs","m54146_190729_151026\/5374100\/ccs","m54146_190729_151026\/6160706\/ccs","m54146_190729_151026\/6685197\/ccs","m54146_190729_151026\/6816284\/ccs","m54146_190729_151026\/6881487\/ccs","m54146_190729_151026\/7078607\/ccs","m54146_190729_151026\/7733342\/ccs","m54146_190729_151026\/8127065\/ccs","m54146_190729_151026\/8585764\/ccs","m54146_190729_151026\/9306259\/ccs","m54146_190729_151026\/9437510\/ccs","m54146_190729_151026\/9962277\/ccs","m54146_190729_151026\/10158497\/ccs","m54146_190729_151026\/10224185\/ccs","m54146_190729_151026\/10551890\/ccs","m54146_190729_151026\/34210289\/ccs","m54146_190729_151026\/34210632\/ccs","m54146_190729_151026\/34735004\/ccs","m54146_190729_151026\/35062192\/ccs","m54146_190729_151026\/35062270\/ccs","m54146_190729_151026\/35193025\/ccs","m54146_190729_151026\/35389522\/ccs","m54146_190729_151026\/35390358\/ccs","m54146_190729_151026\/35914082\/ccs","m54146_190729_151026\/35914481\/ccs","m54146_190729_151026\/36045607\/ccs","m54146_190729_151026\/36438869\/ccs","m54146_190729_151026\/36635569\/ccs","m54146_190729_151026\/36701064\/ccs","m54146_190729_151026\/36897443\/ccs","m54146_190729_151026\/37159811\/ccs","m54146_190729_151026\/38142593\/ccs","m54146_190729_151026\/38273443\/ccs","m54146_190729_151026\/38404554\/ccs","m54146_190729_151026\/38470391\/ccs","m54146_190729_151026\/38601151\/ccs","m54146_190729_151026\/38666454\/ccs","m54146_190729_151026\/38798103\/ccs","m54146_190729_151026\/38863347\/ccs","m54146_190729_151026\/39649870\/ccs","m54146_190729_151026\/40370839\/ccs","m54146_190729_151026\/40960153\/ccs","m54146_190729_151026\/41353391\/ccs","m54146_190729_151026\/41484795\/ccs","m54146_190729_151026\/41681320\/ccs","m54146_190729_151026\/41681807\/ccs","m54146_190729_151026\/41943750\/ccs","m54146_190729_151026\/42205905\/ccs","m54146_190729_151026\/42271078\/ccs","m54146_190729_151026\/42336506\/ccs","m54146_190729_151026\/42402711\/ccs","m54146_190729_151026\/42729993\/ccs","m54146_190729_151026\/42730465\/ccs","m54146_190729_151026\/42861527\/ccs","m54146_190729_151026\/43123688\/ccs","m54146_190729_151026\/43188745\/ccs","m54146_190729_151026\/43385433\/ccs","m54146_190729_151026\/43385840\/ccs","m54146_190729_151026\/43581914\/ccs","m54146_190729_151026\/43712699\/ccs","m54146_190729_151026\/44106337\/ccs","m54146_190729_151026\/44106461\/ccs","m54146_190729_151026\/44302880\/ccs","m54146_190729_151026\/44499301\/ccs","m54146_190729_151026\/44565231\/ccs","m54146_190729_151026\/44892938\/ccs","m54146_190729_151026\/45744531\/ccs","m54146_190729_151026\/45810580\/ccs","m54146_190729_151026\/46465629\/ccs","m54146_190729_151026\/46596517\/ccs","m54146_190729_151026\/46662090\/ccs","m54146_190729_151026\/46792892\/ccs","m54146_190729_151026\/48431281\/ccs","m54146_190729_151026\/48759372\/ccs","m54146_190729_151026\/49218044\/ccs","m54146_190729_151026\/49283277\/ccs","m54146_190729_151026\/49676834\/ccs","m54146_190729_151026\/49676954\/ccs","m54146_190729_151026\/49872973\/ccs","m54146_190729_151026\/50332184\/ccs","m54146_190729_151026\/50397943\/ccs","m54146_190729_151026\/50725293\/ccs","m54146_190729_151026\/50790976\/ccs","m54146_190729_151026\/51512097\/ccs","m54146_190729_151026\/51577674\/ccs","m54146_190729_151026\/51774375\/ccs","m54146_190729_151026\/53215354\/ccs","m54146_190729_151026\/53740478\/ccs","m54146_190729_151026\/54461212\/ccs","m54146_190729_151026\/54854059\/ccs","m54146_190729_151026\/55116399\/ccs","m54146_190729_151026\/55968205\/ccs","m54146_190729_151026\/56099310\/ccs","m54146_190729_151026\/56623562\/ccs","m54146_190729_151026\/56820710\/ccs","m54146_190729_151026\/57606683\/ccs","m54146_190729_151026\/58327826\/ccs","m54146_190729_151026\/59900124\/ccs","m54146_190729_151026\/59966099\/ccs","m54146_190729_151026\/60293308\/ccs","m54146_190729_151026\/60817703\/ccs","m54146_190729_151026\/60949420\/ccs","m54146_190729_151026\/61800805\/ccs","m54146_190729_151026\/10683005\/ccs","m54146_190729_151026\/11010773\/ccs","m54146_190729_151026\/11862706\/ccs","m54146_190729_151026\/12058689\/ccs","m54146_190729_151026\/13632160\/ccs","m54146_190729_151026\/62849163\/ccs","m54146_190729_151026\/63766858\/ccs","m54146_190729_151026\/63832486\/ccs","m54146_190729_151026\/64094727\/ccs","m54146_190729_151026\/64422375\/ccs","m54146_190729_151026\/65471345\/ccs","m54146_190729_151026\/66191424\/ccs","m54146_190729_151026\/66519251\/ccs","m54146_190729_151026\/66978658\/ccs","m54146_190729_151026\/67109516\/ccs","m54146_190729_151026\/67699065\/ccs","m54146_190729_151026\/67830083\/ccs","m54146_190729_151026\/67895828\/ccs","m54146_190729_151026\/68027012\/ccs","m54146_190729_151026\/68748156\/ccs","m54146_190729_151026\/69140912\/ccs","m54146_190729_151026\/69534195\/ccs","m54146_190729_151026\/69534510\/ccs","m54146_190729_151026\/69730462\/ccs","m54146_190729_151026\/69796450\/ccs","m54146_190729_151026\/69796470\/ccs","m54146_190729_151026\/69927531\/ccs","m54146_190729_151026\/70254710\/ccs","m54146_190729_151026\/70647959\/ccs","m54146_190729_151026\/70713499\/ccs","m54146_190729_151026\/70844737\/ccs","m54146_190729_151026\/70844907\/ccs","m54146_190729_151026\/72482884\/ccs","m54146_190729_151026\/72679732\/ccs","m54146_190729_151026\/73073603\/ccs","m54146_190729_151026\/73334964\/ccs","m54146_190729_151026\/73794070\/ccs","m54146_190729_151026\/73925616\/ccs","m54146_190729_151026\/74121362\/ccs","m54146_190729_151026\/74187294\/ccs","m54146_190729_151026\/74383671\/ccs","m54146_190729_151026\/74383938\/ccs","m54146_190729_151026\/13763215\/ccs","m54146_190729_151026\/14025276\/ccs","m54146_190729_151026\/14221529\/ccs","m54146_190729_151026\/14222211\/ccs","m54146_190729_151026\/14418386\/ccs","m54146_190729_151026\/15467064\/ccs","m54146_190729_151026\/15794501\/ccs","m54146_190729_151026\/15925378\/ccs","m54146_190729_151026\/15925500\/ccs","m54146_190729_151026\/16056721\/ccs","m54146_190729_151026\/16122470\/ccs","m54146_190729_151026\/16449850\/ccs","m54146_190729_151026\/16515666\/ccs","m54146_190729_151026\/16581543\/ccs","m54146_190729_151026\/16711983\/ccs","m54146_190729_151026\/17564648\/ccs","m54146_190729_151026\/17826053\/ccs","m54146_190729_151026\/17957151\/ccs","m54146_190729_151026\/17957754\/ccs","m54146_190729_151026\/18219079\/ccs","m54146_190729_151026\/19464433\/ccs","m54146_190729_151026\/19530350\/ccs","m54146_190729_151026\/19530729\/ccs","m54146_190729_151026\/19988600\/ccs","m54146_190729_151026\/20382241\/ccs","m54146_190729_151026\/20448013\/ccs","m54146_190729_151026\/20448144\/ccs","m54146_190729_151026\/20709986\/ccs","m54146_190729_151026\/21954793\/ccs","m54146_190729_151026\/21954819\/ccs","m54146_190729_151026\/22086138\/ccs","m54146_190729_151026\/22282418\/ccs","m54146_190729_151026\/23069164\/ccs","m54146_190729_151026\/23069289\/ccs","m54146_190729_151026\/23331838\/ccs","m54146_190729_151026\/24313944\/ccs","m54146_190729_151026\/24314381\/ccs","m54146_190729_151026\/25100896\/ccs","m54146_190729_151026\/25887619\/ccs","m54146_190729_151026\/27132840\/ccs","m54146_190729_151026\/27394958\/ccs","m54146_190729_151026\/27591575\/ccs","m54146_190729_151026\/27853007\/ccs","m54146_190729_151026\/27918414\/ccs","m54146_190729_151026\/28180826\/ccs","m54146_190729_151026\/28246700\/ccs","m54146_190729_151026\/28442809\/ccs","m54146_190729_151026\/28967534\/ccs","m54146_190729_151026\/29426252\/ccs","m54146_190729_151026\/29426466\/ccs","m54146_190729_151026\/29622461\/ccs","m54146_190729_151026\/29753927\/ccs","m54146_190729_151026\/29950170\/ccs","m54146_190729_151026\/30474330\/ccs","m54146_190729_151026\/30474495\/ccs","m54146_190729_151026\/30868195\/ccs","m54146_190729_151026\/31589041\/ccs","m54146_190729_151026\/33030778\/ccs","m54146_190729_151026\/33162041\/ccs","m54146_190729_151026\/33947974\/ccs","m54146_190729_151026\/34013491\/ccs","m54146_190729_151026\/34079148\/ccs","m54146_190729_151026\/16646310\/ccs","m54146_190729_151026\/8389522\/ccs","m54146_190729_151026\/43320212\/ccs","m54146_190729_151026\/55902822\/ccs","m54146_190729_151026\/26346301\/ccs","m54146_190729_151026\/11797098\/ccs","m54146_190729_151026\/52626194\/ccs","m54146_190729_151026\/4391176\/ccs","m54146_190729_151026\/4784975\/ccs","m54146_190729_151026\/5243672\/ccs","m54146_190729_151026\/5374782\/ccs","m54146_190729_151026\/5898669\/ccs","m54146_190729_151026\/6619506\/ccs","m54146_190729_151026\/6619565\/ccs","m54146_190729_151026\/7013226\/ccs","m54146_190729_151026\/7471382\/ccs","m54146_190729_151026\/8519775\/ccs","m54146_190729_151026\/8520230\/ccs","m54146_190729_151026\/9110052\/ccs","m54146_190729_151026\/9831297\/ccs","m54146_190729_151026\/9961651\/ccs","m54146_190729_151026\/10486437\/ccs","m54146_190729_151026\/10617538\/ccs","m54146_190729_151026\/34341449\/ccs","m54146_190729_151026\/35258512\/ccs","m54146_190729_151026\/35324892\/ccs","m54146_190729_151026\/35389510\/ccs","m54146_190729_151026\/35389602\/ccs","m54146_190729_151026\/35455055\/ccs","m54146_190729_151026\/36176492\/ccs","m54146_190729_151026\/36372703\/ccs","m54146_190729_151026\/36569706\/ccs","m54146_190729_151026\/36635487\/ccs","m54146_190729_151026\/36701150\/ccs","m54146_190729_151026\/36766315\/ccs","m54146_190729_151026\/36962668\/ccs","m54146_190729_151026\/37159547\/ccs","m54146_190729_151026\/37421172\/ccs","m54146_190729_151026\/37618022\/ccs","m54146_190729_151026\/37749634\/ccs","m54146_190729_151026\/38732468\/ccs","m54146_190729_151026\/39321787\/ccs","m54146_190729_151026\/39387686\/ccs","m54146_190729_151026\/40239945\/ccs","m54146_190729_151026\/40435876\/ccs","m54146_190729_151026\/40435984\/ccs","m54146_190729_151026\/41484728\/ccs","m54146_190729_151026\/42205751\/ccs","m54146_190729_151026\/42271630\/ccs","m54146_190729_151026\/42336392\/ccs","m54146_190729_151026\/42402547\/ccs","m54146_190729_151026\/42467817\/ccs","m54146_190729_151026\/42664892\/ccs","m54146_190729_151026\/42729732\/ccs","m54146_190729_151026\/43647492\/ccs","m54146_190729_151026\/44105961\/ccs","m54146_190729_151026\/44236933\/ccs","m54146_190729_151026\/44696442\/ccs","m54146_190729_151026\/44762022\/ccs","m54146_190729_151026\/44892920\/ccs","m54146_190729_151026\/45023570\/ccs","m54146_190729_151026\/46007124\/ccs","m54146_190729_151026\/46137945\/ccs","m54146_190729_151026\/46202989\/ccs","m54146_190729_151026\/46465529\/ccs","m54146_190729_151026\/46530923\/ccs","m54146_190729_151026\/46661785\/ccs","m54146_190729_151026\/46662591\/ccs","m54146_190729_151026\/46924269\/ccs","m54146_190729_151026\/47121168\/ccs","m54146_190729_151026\/47186017\/ccs","m54146_190729_151026\/47317093\/ccs","m54146_190729_151026\/47645227\/ccs","m54146_190729_151026\/48431638\/ccs","m54146_190729_151026\/48563104\/ccs","m54146_190729_151026\/48693993\/ccs","m54146_190729_151026\/49021620\/ccs","m54146_190729_151026\/49283286\/ccs","m54146_190729_151026\/49676563\/ccs","m54146_190729_151026\/49938768\/ccs","m54146_190729_151026\/50856288\/ccs","m54146_190729_151026\/50987168\/ccs","m54146_190729_151026\/51249480\/ccs","m54146_190729_151026\/51643158\/ccs","m54146_190729_151026\/51774005\/ccs","m54146_190729_151026\/51970790\/ccs","m54146_190729_151026\/52626358\/ccs","m54146_190729_151026\/53149824\/ccs","m54146_190729_151026\/53150354\/ccs","m54146_190729_151026\/53150593\/ccs","m54146_190729_151026\/53871588\/ccs","m54146_190729_151026\/54722702\/ccs","m54146_190729_151026\/55771956\/ccs","m54146_190729_151026\/56361799\/ccs","m54146_190729_151026\/58393130\/ccs","m54146_190729_151026\/58458635\/ccs","m54146_190729_151026\/58655370\/ccs","m54146_190729_151026\/58983326\/ccs","m54146_190729_151026\/59310699\/ccs","m54146_190729_151026\/59900237\/ccs","m54146_190729_151026\/60359193\/ccs","m54146_190729_151026\/60686786\/ccs","m54146_190729_151026\/61146021\/ccs","m54146_190729_151026\/61211050\/ccs","m54146_190729_151026\/61342187\/ccs","m54146_190729_151026\/61473480\/ccs","m54146_190729_151026\/61603972\/ccs","m54146_190729_151026\/62456014\/ccs","m54146_190729_151026\/11010328\/ccs","m54146_190729_151026\/11207509\/ccs","m54146_190729_151026\/11666023\/ccs","m54146_190729_151026\/12190685\/ccs","m54146_190729_151026\/12320895\/ccs","m54146_190729_151026\/12452740\/ccs","m54146_190729_151026\/12648648\/ccs","m54146_190729_151026\/13435723\/ccs","m54146_190729_151026\/13500962\/ccs","m54146_190729_151026\/62849506\/ccs","m54146_190729_151026\/62981111\/ccs","m54146_190729_151026\/63570113\/ccs","m54146_190729_151026\/63767333\/ccs","m54146_190729_151026\/63897863\/ccs","m54146_190729_151026\/66061125\/ccs","m54146_190729_151026\/66454377\/ccs","m54146_190729_151026\/67174749\/ccs","m54146_190729_151026\/67305911\/ccs","m54146_190729_151026\/67306357\/ccs","m54146_190729_151026\/67502189\/ccs","m54146_190729_151026\/67699165\/ccs","m54146_190729_151026\/68878957\/ccs","m54146_190729_151026\/69009486\/ccs","m54146_190729_151026\/69010366\/ccs","m54146_190729_151026\/69271926\/ccs","m54146_190729_151026\/69796287\/ccs","m54146_190729_151026\/69927691\/ccs","m54146_190729_151026\/70320451\/ccs","m54146_190729_151026\/70647875\/ccs","m54146_190729_151026\/70910610\/ccs","m54146_190729_151026\/71041095\/ccs","m54146_190729_151026\/71237879\/ccs","m54146_190729_151026\/72679602\/ccs","m54146_190729_151026\/72811112\/ccs","m54146_190729_151026\/73269724\/ccs","m54146_190729_151026\/73793923\/ccs","m54146_190729_151026\/73990314\/ccs","m54146_190729_151026\/74187686\/ccs","m54146_190729_151026\/74645888\/ccs","m54146_190729_151026\/13697303\/ccs","m54146_190729_151026\/14483806\/ccs","m54146_190729_151026\/14877476\/ccs","m54146_190729_151026\/14943008\/ccs","m54146_190729_151026\/15663391\/ccs","m54146_190729_151026\/15925465\/ccs","m54146_190729_151026\/17760930\/ccs","m54146_190729_151026\/17826782\/ccs","m54146_190729_151026\/19137312\/ccs","m54146_190729_151026\/19464822\/ccs","m54146_190729_151026\/19529808\/ccs","m54146_190729_151026\/19596095\/ccs","m54146_190729_151026\/20316673\/ccs","m54146_190729_151026\/21103414\/ccs","m54146_190729_151026\/21758958\/ccs","m54146_190729_151026\/21823598\/ccs","m54146_190729_151026\/22086313\/ccs","m54146_190729_151026\/22872312\/ccs","m54146_190729_151026\/23265989\/ccs","m54146_190729_151026\/23920706\/ccs","m54146_190729_151026\/23987008\/ccs","m54146_190729_151026\/24511414\/ccs","m54146_190729_151026\/25232002\/ccs","m54146_190729_151026\/25625454\/ccs","m54146_190729_151026\/26215355\/ccs","m54146_190729_151026\/26280289\/ccs","m54146_190729_151026\/26280758\/ccs","m54146_190729_151026\/26345669\/ccs","m54146_190729_151026\/26805169\/ccs","m54146_190729_151026\/27001574\/ccs","m54146_190729_151026\/27787649\/ccs","m54146_190729_151026\/28377450\/ccs","m54146_190729_151026\/28836013\/ccs","m54146_190729_151026\/29032945\/ccs","m54146_190729_151026\/29229219\/ccs","m54146_190729_151026\/31195755\/ccs","m54146_190729_151026\/31523797\/ccs","m54146_190729_151026\/31719644\/ccs","m54146_190729_151026\/32178592\/ccs","m54146_190729_151026\/32309948\/ccs","m54146_190729_151026\/32506726\/ccs","m54146_190729_151026\/32571633\/ccs","m54146_190729_151026\/33424344\/ccs","m54146_190729_151026\/33947852\/ccs","m54146_190729_151026\/34013555\/ccs","m54146_190729_151026\/40370312\/ccs","m54146_190729_151026\/39125773\/ccs","m54146_190729_151026\/36831347\/ccs","m54146_190729_151026\/4325832\/ccs","m54146_190729_151026\/4587725\/ccs","m54146_190729_151026\/4653881\/ccs","m54146_190729_151026\/4980850\/ccs","m54146_190729_151026\/5309220\/ccs","m54146_190729_151026\/5374901\/ccs","m54146_190729_151026\/5636343\/ccs","m54146_190729_151026\/7143795\/ccs","m54146_190729_151026\/7274597\/ccs","m54146_190729_151026\/7799041\/ccs","m54146_190729_151026\/7995713\/ccs","m54146_190729_151026\/8127203\/ccs","m54146_190729_151026\/8257785\/ccs","m54146_190729_151026\/8323563\/ccs","m54146_190729_151026\/9175292\/ccs","m54146_190729_151026\/9699955\/ccs","m54146_190729_151026\/9765466\/ccs","m54146_190729_151026\/9896670\/ccs","m54146_190729_151026\/9962423\/ccs","m54146_190729_151026\/10223934\/ccs","m54146_190729_151026\/10223965\/ccs","m54146_190729_151026\/10617528\/ccs","m54146_190729_151026\/34275457\/ccs","m54146_190729_151026\/34668870\/ccs","m54146_190729_151026\/34865744\/ccs","m54146_190729_151026\/35127401\/ccs","m54146_190729_151026\/35193153\/ccs","m54146_190729_151026\/35783000\/ccs","m54146_190729_151026\/36307035\/ccs","m54146_190729_151026\/36635550\/ccs","m54146_190729_151026\/36700599\/ccs","m54146_190729_151026\/36962627\/ccs","m54146_190729_151026\/37093606\/ccs","m54146_190729_151026\/37159748\/ccs","m54146_190729_151026\/37290320\/ccs","m54146_190729_151026\/37880483\/ccs","m54146_190729_151026\/37946200\/ccs","m54146_190729_151026\/38076618\/ccs","m54146_190729_151026\/38470263\/ccs","m54146_190729_151026\/38929394\/ccs","m54146_190729_151026\/39125571\/ccs","m54146_190729_151026\/39453175\/ccs","m54146_190729_151026\/39781022\/ccs","m54146_190729_151026\/39977458\/ccs","m54146_190729_151026\/40763679\/ccs","m54146_190729_151026\/41616104\/ccs","m54146_190729_151026\/41680960\/ccs","m54146_190729_151026\/41943495\/ccs","m54146_190729_151026\/42271178\/ccs","m54146_190729_151026\/42271449\/ccs","m54146_190729_151026\/42729623\/ccs","m54146_190729_151026\/42729818\/ccs","m54146_190729_151026\/42991848\/ccs","m54146_190729_151026\/43713312\/ccs","m54146_190729_151026\/43909914\/ccs","m54146_190729_151026\/44106722\/ccs","m54146_190729_151026\/44171496\/ccs","m54146_190729_151026\/44368569\/ccs","m54146_190729_151026\/46007186\/ccs","m54146_190729_151026\/46662268\/ccs","m54146_190729_151026\/47514347\/ccs","m54146_190729_151026\/47972634\/ccs","m54146_190729_151026\/47973047\/ccs","m54146_190729_151026\/48300589\/ccs","m54146_190729_151026\/48366111\/ccs","m54146_190729_151026\/49152553\/ccs","m54146_190729_151026\/50332585\/ccs","m54146_190729_151026\/50462807\/ccs","m54146_190729_151026\/51118264\/ccs","m54146_190729_151026\/51119000\/ccs","m54146_190729_151026\/51512205\/ccs","m54146_190729_151026\/51642680\/ccs","m54146_190729_151026\/53019618\/ccs","m54146_190729_151026\/54067817\/ccs","m54146_190729_151026\/54329863\/ccs","m54146_190729_151026\/55837043\/ccs","m54146_190729_151026\/56099723\/ccs","m54146_190729_151026\/56689334\/ccs","m54146_190729_151026\/56755062\/ccs","m54146_190729_151026\/57081922\/ccs","m54146_190729_151026\/57147649\/ccs","m54146_190729_151026\/57541146\/ccs","m54146_190729_151026\/57999599\/ccs","m54146_190729_151026\/58327727\/ccs","m54146_190729_151026\/58720504\/ccs","m54146_190729_151026\/59179832\/ccs","m54146_190729_151026\/59376484\/ccs","m54146_190729_151026\/59507349\/ccs","m54146_190729_151026\/59704221\/ccs","m54146_190729_151026\/60359129\/ccs","m54146_190729_151026\/61080115\/ccs","m54146_190729_151026\/61800908\/ccs","m54146_190729_151026\/61997191\/ccs","m54146_190729_151026\/61997672\/ccs","m54146_190729_151026\/62128620\/ccs","m54146_190729_151026\/62259656\/ccs","m54146_190729_151026\/62390697\/ccs","m54146_190729_151026\/62653416\/ccs","m54146_190729_151026\/10748773\/ccs","m54146_190729_151026\/11141859\/ccs","m54146_190729_151026\/11338593\/ccs","m54146_190729_151026\/11403413\/ccs","m54146_190729_151026\/11403963\/ccs","m54146_190729_151026\/11731801\/ccs","m54146_190729_151026\/11862347\/ccs","m54146_190729_151026\/11994062\/ccs","m54146_190729_151026\/12255360\/ccs","m54146_190729_151026\/12583137\/ccs","m54146_190729_151026\/12649407\/ccs","m54146_190729_151026\/13435016\/ccs","m54146_190729_151026\/62914933\/ccs","m54146_190729_151026\/62915189\/ccs","m54146_190729_151026\/63111966\/ccs","m54146_190729_151026\/63177473\/ccs","m54146_190729_151026\/63636045\/ccs","m54146_190729_151026\/64094553\/ccs","m54146_190729_151026\/64159958\/ccs","m54146_190729_151026\/64226056\/ccs","m54146_190729_151026\/64226258\/ccs","m54146_190729_151026\/64618822\/ccs","m54146_190729_151026\/64684220\/ccs","m54146_190729_151026\/64815343\/ccs","m54146_190729_151026\/64815485\/ccs","m54146_190729_151026\/64946448\/ccs","m54146_190729_151026\/65012441\/ccs","m54146_190729_151026\/65536597\/ccs","m54146_190729_151026\/65798862\/ccs","m54146_190729_151026\/65798938\/ccs","m54146_190729_151026\/66061178\/ccs","m54146_190729_151026\/66388702\/ccs","m54146_190729_151026\/66454376\/ccs","m54146_190729_151026\/66716059\/ccs","m54146_190729_151026\/67568392\/ccs","m54146_190729_151026\/67764288\/ccs","m54146_190729_151026\/67896030\/ccs","m54146_190729_151026\/68682662\/ccs","m54146_190729_151026\/68747579\/ccs","m54146_190729_151026\/68747723\/ccs","m54146_190729_151026\/68812866\/ccs","m54146_190729_151026\/69272364\/ccs","m54146_190729_151026\/69337980\/ccs","m54146_190729_151026\/69927277\/ccs","m54146_190729_151026\/69992939\/ccs","m54146_190729_151026\/70386069\/ccs","m54146_190729_151026\/70714073\/ccs","m54146_190729_151026\/71107308\/ccs","m54146_190729_151026\/71172201\/ccs","m54146_190729_151026\/71435078\/ccs","m54146_190729_151026\/72024650\/ccs","m54146_190729_151026\/72417389\/ccs","m54146_190729_151026\/73859205\/ccs","m54146_190729_151026\/74515378\/ccs","m54146_190729_151026\/13763118\/ccs","m54146_190729_151026\/14680692\/ccs","m54146_190729_151026\/14877186\/ccs","m54146_190729_151026\/15401678\/ccs","m54146_190729_151026\/15926088\/ccs","m54146_190729_151026\/16057199\/ccs","m54146_190729_151026\/16253352\/ccs","m54146_190729_151026\/16450047\/ccs","m54146_190729_151026\/16515749\/ccs","m54146_190729_151026\/16581417\/ccs","m54146_190729_151026\/16646448\/ccs","m54146_190729_151026\/17236693\/ccs","m54146_190729_151026\/17236827\/ccs","m54146_190729_151026\/18285029\/ccs","m54146_190729_151026\/18416324\/ccs","m54146_190729_151026\/18481549\/ccs","m54146_190729_151026\/18547331\/ccs","m54146_190729_151026\/19334123\/ccs","m54146_190729_151026\/19989456\/ccs","m54146_190729_151026\/20972018\/ccs","m54146_190729_151026\/21103545\/ccs","m54146_190729_151026\/21627075\/ccs","m54146_190729_151026\/21692784\/ccs","m54146_190729_151026\/21824336\/ccs","m54146_190729_151026\/24314673\/ccs","m54146_190729_151026\/24773136\/ccs","m54146_190729_151026\/25035198\/ccs","m54146_190729_151026\/25297090\/ccs","m54146_190729_151026\/25494175\/ccs","m54146_190729_151026\/25756366\/ccs","m54146_190729_151026\/25821636\/ccs","m54146_190729_151026\/25952634\/ccs","m54146_190729_151026\/26673944\/ccs","m54146_190729_151026\/26870024\/ccs","m54146_190729_151026\/27394310\/ccs","m54146_190729_151026\/27918432\/ccs","m54146_190729_151026\/28115436\/ccs","m54146_190729_151026\/28508596\/ccs","m54146_190729_151026\/28967243\/ccs","m54146_190729_151026\/29360885\/ccs","m54146_190729_151026\/29426400\/ccs","m54146_190729_151026\/29556928\/ccs","m54146_190729_151026\/29819075\/ccs","m54146_190729_151026\/30081212\/ccs","m54146_190729_151026\/30212972\/ccs","m54146_190729_151026\/30671101\/ccs","m54146_190729_151026\/30868066\/ccs","m54146_190729_151026\/31064958\/ccs","m54146_190729_151026\/31261218\/ccs","m54146_190729_151026\/31457774\/ccs","m54146_190729_151026\/31785259\/ccs","m54146_190729_151026\/32113056\/ccs","m54146_190729_151026\/32440835\/ccs","m54146_190729_151026\/32440869\/ccs","m54146_190729_151026\/32571673\/ccs","m54146_190729_151026\/32572286\/ccs","m54146_190729_151026\/32965005\/ccs","m54146_190729_151026\/33030691\/ccs","m54146_190729_151026\/70713834\/ccs","m54146_190729_151026\/38929066\/ccs","m54146_190729_151026\/6095817\/ccs","m54146_190729_151026\/27984372\/ccs","m54146_190729_151026\/61145734\/ccs","m54146_190729_151026\/4259954\/ccs","m54146_190729_151026\/4260153\/ccs","m54146_190729_151026\/4456796\/ccs","m54146_190729_151026\/4522951\/ccs","m54146_190729_151026\/4588379\/ccs","m54146_190729_151026\/4850177\/ccs","m54146_190729_151026\/5374212\/ccs","m54146_190729_151026\/5439885\/ccs","m54146_190729_151026\/5964749\/ccs","m54146_190729_151026\/6488435\/ccs","m54146_190729_151026\/6619943\/ccs","m54146_190729_151026\/6750558\/ccs","m54146_190729_151026\/6947591\/ccs","m54146_190729_151026\/7209966\/ccs","m54146_190729_151026\/7602302\/ccs","m54146_190729_151026\/7995548\/ccs","m54146_190729_151026\/8061069\/ccs","m54146_190729_151026\/8520199\/ccs","m54146_190729_151026\/9044623\/ccs","m54146_190729_151026\/9109605\/ccs","m54146_190729_151026\/9175926\/ccs","m54146_190729_151026\/9241595\/ccs","m54146_190729_151026\/9503134\/ccs","m54146_190729_151026\/9569039\/ccs","m54146_190729_151026\/9765079\/ccs","m54146_190729_151026\/9765646\/ccs","m54146_190729_151026\/10158865\/ccs","m54146_190729_151026\/10224203\/ccs","m54146_190729_151026\/10289629\/ccs","m54146_190729_151026\/10617579\/ccs","m54146_190729_151026\/34406786\/ccs","m54146_190729_151026\/34865224\/ccs","m54146_190729_151026\/35193465\/ccs","m54146_190729_151026\/35389594\/ccs","m54146_190729_151026\/35652256\/ccs","m54146_190729_151026\/36503962\/ccs","m54146_190729_151026\/36700962\/ccs","m54146_190729_151026\/36831632\/ccs","m54146_190729_151026\/37093706\/ccs","m54146_190729_151026\/37159008\/ccs","m54146_190729_151026\/37684111\/ccs","m54146_190729_151026\/37814705\/ccs","m54146_190729_151026\/37880463\/ccs","m54146_190729_151026\/38077402\/ccs","m54146_190729_151026\/38404361\/ccs","m54146_190729_151026\/39649789\/ccs","m54146_190729_151026\/39911592\/ccs","m54146_190729_151026\/40043337\/ccs","m54146_190729_151026\/40174334\/ccs","m54146_190729_151026\/40304970\/ccs","m54146_190729_151026\/40370422\/ccs","m54146_190729_151026\/40435819\/ccs","m54146_190729_151026\/40567689\/ccs","m54146_190729_151026\/40763570\/ccs","m54146_190729_151026\/41026395\/ccs","m54146_190729_151026\/41091986\/ccs","m54146_190729_151026\/41222784\/ccs","m54146_190729_151026\/41549937\/ccs","m54146_190729_151026\/41616044\/ccs","m54146_190729_151026\/42139785\/ccs","m54146_190729_151026\/42140023\/ccs","m54146_190729_151026\/42140063\/ccs","m54146_190729_151026\/43778558\/ccs","m54146_190729_151026\/44040300\/ccs","m54146_190729_151026\/44302512\/ccs","m54146_190729_151026\/44368316\/ccs","m54146_190729_151026\/44368697\/ccs","m54146_190729_151026\/44433727\/ccs","m54146_190729_151026\/45089652\/ccs","m54146_190729_151026\/45154890\/ccs","m54146_190729_151026\/45220539\/ccs","m54146_190729_151026\/46072662\/ccs","m54146_190729_151026\/46990080\/ccs","m54146_190729_151026\/47841344\/ccs","m54146_190729_151026\/48496779\/ccs","m54146_190729_151026\/48627989\/ccs","m54146_190729_151026\/49021279\/ccs","m54146_190729_151026\/49087038\/ccs","m54146_190729_151026\/49480578\/ccs","m54146_190729_151026\/49742592\/ccs","m54146_190729_151026\/50070455\/ccs","m54146_190729_151026\/50267018\/ccs","m54146_190729_151026\/50397876\/ccs","m54146_190729_151026\/50790795\/ccs","m54146_190729_151026\/50987426\/ccs","m54146_190729_151026\/51249490\/ccs","m54146_190729_151026\/52363414\/ccs","m54146_190729_151026\/52363635\/ccs","m54146_190729_151026\/52494533\/ccs","m54146_190729_151026\/52494732\/ccs","m54146_190729_151026\/52691134\/ccs","m54146_190729_151026\/52822434\/ccs","m54146_190729_151026\/52888180\/ccs","m54146_190729_151026\/53018747\/ccs","m54146_190729_151026\/53084254\/ccs","m54146_190729_151026\/53543790\/ccs","m54146_190729_151026\/54002376\/ccs","m54146_190729_151026\/54133147\/ccs","m54146_190729_151026\/54199120\/ccs","m54146_190729_151026\/54460627\/ccs","m54146_190729_151026\/54526260\/ccs","m54146_190729_151026\/54788201\/ccs","m54146_190729_151026\/54854300\/ccs","m54146_190729_151026\/55115921\/ccs","m54146_190729_151026\/55181919\/ccs","m54146_190729_151026\/55509149\/ccs","m54146_190729_151026\/55509747\/ccs","m54146_190729_151026\/55640859\/ccs","m54146_190729_151026\/55772125\/ccs","m54146_190729_151026\/56164670\/ccs","m54146_190729_151026\/56164700\/ccs","m54146_190729_151026\/56951216\/ccs","m54146_190729_151026\/57148366\/ccs","m54146_190729_151026\/57213023\/ccs","m54146_190729_151026\/57278689\/ccs","m54146_190729_151026\/57606675\/ccs","m54146_190729_151026\/58000273\/ccs","m54146_190729_151026\/58130824\/ccs","m54146_190729_151026\/58131296\/ccs","m54146_190729_151026\/58917467\/ccs","m54146_190729_151026\/58917649\/ccs","m54146_190729_151026\/59310235\/ccs","m54146_190729_151026\/59310691\/ccs","m54146_190729_151026\/60948819\/ccs","m54146_190729_151026\/61669867\/ccs","m54146_190729_151026\/61735277\/ccs","m54146_190729_151026\/62194450\/ccs","m54146_190729_151026\/11600674\/ccs","m54146_190729_151026\/11731659\/ccs","m54146_190729_151026\/11993272\/ccs","m54146_190729_151026\/12059291\/ccs","m54146_190729_151026\/12321385\/ccs","m54146_190729_151026\/12386826\/ccs","m54146_190729_151026\/12452021\/ccs","m54146_190729_151026\/12779665\/ccs","m54146_190729_151026\/13041786\/ccs","m54146_190729_151026\/13303901\/ccs","m54146_190729_151026\/63373494\/ccs","m54146_190729_151026\/63439699\/ccs","m54146_190729_151026\/63504689\/ccs","m54146_190729_151026\/63570194\/ccs","m54146_190729_151026\/64028949\/ccs","m54146_190729_151026\/64094708\/ccs","m54146_190729_151026\/64422524\/ccs","m54146_190729_151026\/64487833\/ccs","m54146_190729_151026\/64619204\/ccs","m54146_190729_151026\/64750529\/ccs","m54146_190729_151026\/65012504\/ccs","m54146_190729_151026\/65078079\/ccs","m54146_190729_151026\/65274794\/ccs","m54146_190729_151026\/65274870\/ccs","m54146_190729_151026\/66126281\/ccs","m54146_190729_151026\/66454446\/ccs","m54146_190729_151026\/66585575\/ccs","m54146_190729_151026\/66715771\/ccs","m54146_190729_151026\/66716418\/ccs","m54146_190729_151026\/66716430\/ccs","m54146_190729_151026\/67108972\/ccs","m54146_190729_151026\/67436776\/ccs","m54146_190729_151026\/67961473\/ccs","m54146_190729_151026\/68223411\/ccs","m54146_190729_151026\/68223812\/ccs","m54146_190729_151026\/68682476\/ccs","m54146_190729_151026\/68813027\/ccs","m54146_190729_151026\/69009870\/ccs","m54146_190729_151026\/69206505\/ccs","m54146_190729_151026\/69337649\/ccs","m54146_190729_151026\/69403078\/ccs","m54146_190729_151026\/69664841\/ccs","m54146_190729_151026\/69731241\/ccs","m54146_190729_151026\/70386357\/ccs","m54146_190729_151026\/70779348\/ccs","m54146_190729_151026\/70910896\/ccs","m54146_190729_151026\/71827903\/ccs","m54146_190729_151026\/71893235\/ccs","m54146_190729_151026\/71893738\/ccs","m54146_190729_151026\/72220825\/ccs","m54146_190729_151026\/72548466\/ccs","m54146_190729_151026\/73138832\/ccs","m54146_190729_151026\/73335123\/ccs","m54146_190729_151026\/73466470\/ccs","m54146_190729_151026\/74122052\/ccs","m54146_190729_151026\/74646120\/ccs","m54146_190729_151026\/13828804\/ccs","m54146_190729_151026\/14222247\/ccs","m54146_190729_151026\/14549220\/ccs","m54146_190729_151026\/14614712\/ccs","m54146_190729_151026\/15270123\/ccs","m54146_190729_151026\/16318895\/ccs","m54146_190729_151026\/16449816\/ccs","m54146_190729_151026\/17236410\/ccs","m54146_190729_151026\/17564430\/ccs","m54146_190729_151026\/17891657\/ccs","m54146_190729_151026\/18022978\/ccs","m54146_190729_151026\/18743912\/ccs","m54146_190729_151026\/19006055\/ccs","m54146_190729_151026\/19727230\/ccs","m54146_190729_151026\/19727281\/ccs","m54146_190729_151026\/20512876\/ccs","m54146_190729_151026\/20578933\/ccs","m54146_190729_151026\/20579263\/ccs","m54146_190729_151026\/21037910\/ccs","m54146_190729_151026\/21430785\/ccs","m54146_190729_151026\/21562136\/ccs","m54146_190729_151026\/21627503\/ccs","m54146_190729_151026\/21627653\/ccs","m54146_190729_151026\/21758304\/ccs","m54146_190729_151026\/21955049\/ccs","m54146_190729_151026\/22020273\/ccs","m54146_190729_151026\/22610669\/ccs","m54146_190729_151026\/22675679\/ccs","m54146_190729_151026\/22741625\/ccs","m54146_190729_151026\/23200712\/ccs","m54146_190729_151026\/23265525\/ccs","m54146_190729_151026\/23265848\/ccs","m54146_190729_151026\/23397131\/ccs","m54146_190729_151026\/23855664\/ccs","m54146_190729_151026\/24051967\/ccs","m54146_190729_151026\/24117967\/ccs","m54146_190729_151026\/24379594\/ccs","m54146_190729_151026\/24511159\/ccs","m54146_190729_151026\/24772912\/ccs","m54146_190729_151026\/25035163\/ccs","m54146_190729_151026\/25100907\/ccs","m54146_190729_151026\/25100948\/ccs","m54146_190729_151026\/25559832\/ccs","m54146_190729_151026\/26411295\/ccs","m54146_190729_151026\/26411531\/ccs","m54146_190729_151026\/26411676\/ccs","m54146_190729_151026\/26673238\/ccs","m54146_190729_151026\/26674026\/ccs","m54146_190729_151026\/27329123\/ccs","m54146_190729_151026\/27591194\/ccs","m54146_190729_151026\/28443461\/ccs","m54146_190729_151026\/28443534\/ccs","m54146_190729_151026\/28836072\/ccs","m54146_190729_151026\/29032950\/ccs","m54146_190729_151026\/29164001\/ccs","m54146_190729_151026\/29229275\/ccs","m54146_190729_151026\/29229542\/ccs","m54146_190729_151026\/29491792\/ccs","m54146_190729_151026\/29556921\/ccs","m54146_190729_151026\/29688620\/ccs","m54146_190729_151026\/29754235\/ccs","m54146_190729_151026\/29950136\/ccs","m54146_190729_151026\/30081154\/ccs","m54146_190729_151026\/30802586\/ccs","m54146_190729_151026\/31064797\/ccs","m54146_190729_151026\/31260737\/ccs","m54146_190729_151026\/31260983\/ccs","m54146_190729_151026\/31457356\/ccs","m54146_190729_151026\/31916168\/ccs","m54146_190729_151026\/32178385\/ccs","m54146_190729_151026\/32244705\/ccs","m54146_190729_151026\/32309381\/ccs","m54146_190729_151026\/32375638\/ccs","m54146_190729_151026\/32506290\/ccs","m54146_190729_151026\/32506335\/ccs","m54146_190729_151026\/32702766\/ccs","m54146_190729_151026\/33227516\/ccs","m54146_190729_151026\/33489126\/ccs","m54146_190729_151026\/33489630\/ccs","m54146_190729_151026\/33555320\/ccs","m54146_190729_151026\/33751122\/ccs","m54146_190729_151026\/21037745\/ccs","m54146_190729_151026\/41353809\/ccs","m54146_190729_151026\/25494046\/ccs","m54146_190729_151026\/16974613\/ccs","m54146_190729_151026\/58130559\/ccs","m54146_190729_151026\/19464497\/ccs","m54146_190729_151026\/32834052\/ccs","m54146_190729_151026\/40174364\/ccs","m54146_190729_151026\/53478148\/ccs","m54146_190729_151026\/51577604\/ccs","m54146_190729_151026\/4653936\/ccs","m54146_190729_151026\/4719233\/ccs","m54146_190729_151026\/4850553\/ccs","m54146_190729_151026\/4850605\/ccs","m54146_190729_151026\/5046575\/ccs","m54146_190729_151026\/5308958\/ccs","m54146_190729_151026\/5964165\/ccs","m54146_190729_151026\/6095818\/ccs","m54146_190729_151026\/6357619\/ccs","m54146_190729_151026\/6554018\/ccs","m54146_190729_151026\/6620012\/ccs","m54146_190729_151026\/6816030\/ccs","m54146_190729_151026\/7012748\/ccs","m54146_190729_151026\/7144138\/ccs","m54146_190729_151026\/7274894\/ccs","m54146_190729_151026\/7865252\/ccs","m54146_190729_151026\/7995883\/ccs","m54146_190729_151026\/8061699\/ccs","m54146_190729_151026\/8192403\/ccs","m54146_190729_151026\/8324060\/ccs","m54146_190729_151026\/8520412\/ccs","m54146_190729_151026\/8848116\/ccs","m54146_190729_151026\/8978779\/ccs","m54146_190729_151026\/9306403\/ccs","m54146_190729_151026\/9568869\/ccs","m54146_190729_151026\/9634425\/ccs","m54146_190729_151026\/9765659\/ccs","m54146_190729_151026\/10354947\/ccs","m54146_190729_151026\/10420532\/ccs","m54146_190729_151026\/10420968\/ccs","m54146_190729_151026\/35193243\/ccs","m54146_190729_151026\/35455832\/ccs","m54146_190729_151026\/35586377\/ccs","m54146_190729_151026\/36569535\/ccs","m54146_190729_151026\/36831663\/ccs","m54146_190729_151026\/37552622\/ccs","m54146_190729_151026\/37618185\/ccs","m54146_190729_151026\/37815242\/ccs","m54146_190729_151026\/38797822\/ccs","m54146_190729_151026\/38928808\/ccs","m54146_190729_151026\/39256504\/ccs","m54146_190729_151026\/39518876\/ccs","m54146_190729_151026\/39584310\/ccs","m54146_190729_151026\/39846291\/ccs","m54146_190729_151026\/40108354\/ccs","m54146_190729_151026\/40371144\/ccs","m54146_190729_151026\/41025770\/ccs","m54146_190729_151026\/41025900\/ccs","m54146_190729_151026\/41681773\/ccs","m54146_190729_151026\/41943385\/ccs","m54146_190729_151026\/42008860\/ccs","m54146_190729_151026\/42271613\/ccs","m54146_190729_151026\/42467967\/ccs","m54146_190729_151026\/42664828\/ccs","m54146_190729_151026\/42729868\/ccs","m54146_190729_151026\/42795294\/ccs","m54146_190729_151026\/43647299\/ccs","m54146_190729_151026\/44171988\/ccs","m54146_190729_151026\/44303107\/ccs","m54146_190729_151026\/44433943\/ccs","m54146_190729_151026\/44958015\/ccs","m54146_190729_151026\/45416520\/ccs","m54146_190729_151026\/45744487\/ccs","m54146_190729_151026\/45941446\/ccs","m54146_190729_151026\/46006711\/ccs","m54146_190729_151026\/46072010\/ccs","m54146_190729_151026\/46465314\/ccs","m54146_190729_151026\/46530887\/ccs","m54146_190729_151026\/46662231\/ccs","m54146_190729_151026\/46923936\/ccs","m54146_190729_151026\/47121157\/ccs","m54146_190729_151026\/47317382\/ccs","m54146_190729_151026\/47645472\/ccs","m54146_190729_151026\/47973110\/ccs","m54146_190729_151026\/48104038\/ccs","m54146_190729_151026\/48824612\/ccs","m54146_190729_151026\/49086642\/ccs","m54146_190729_151026\/49087175\/ccs","m54146_190729_151026\/49152343\/ccs","m54146_190729_151026\/49938582\/ccs","m54146_190729_151026\/50398122\/ccs","m54146_190729_151026\/50725783\/ccs","m54146_190729_151026\/51053253\/ccs","m54146_190729_151026\/51315390\/ccs","m54146_190729_151026\/51315629\/ccs","m54146_190729_151026\/51643131\/ccs","m54146_190729_151026\/51839517\/ccs","m54146_190729_151026\/51905249\/ccs","m54146_190729_151026\/52428883\/ccs","m54146_190729_151026\/52429490\/ccs","m54146_190729_151026\/52887803\/ccs","m54146_190729_151026\/52888125\/ccs","m54146_190729_151026\/52888178\/ccs","m54146_190729_151026\/53019190\/ccs","m54146_190729_151026\/53019273\/ccs","m54146_190729_151026\/53150653\/ccs","m54146_190729_151026\/54067439\/ccs","m54146_190729_151026\/54330248\/ccs","m54146_190729_151026\/54854606\/ccs","m54146_190729_151026\/54985016\/ccs","m54146_190729_151026\/55902631\/ccs","m54146_190729_151026\/55968163\/ccs","m54146_190729_151026\/56099076\/ccs","m54146_190729_151026\/56689177\/ccs","m54146_190729_151026\/56689477\/ccs","m54146_190729_151026\/57868707\/ccs","m54146_190729_151026\/58262165\/ccs","m54146_190729_151026\/58721051\/ccs","m54146_190729_151026\/59506986\/ccs","m54146_190729_151026\/59572900\/ccs","m54146_190729_151026\/60162188\/ccs","m54146_190729_151026\/60752251\/ccs","m54146_190729_151026\/61210751\/ccs","m54146_190729_151026\/61342583\/ccs","m54146_190729_151026\/61407785\/ccs","m54146_190729_151026\/61473086\/ccs","m54146_190729_151026\/61539220\/ccs","m54146_190729_151026\/61604349\/ccs","m54146_190729_151026\/62128335\/ccs","m54146_190729_151026\/62193870\/ccs","m54146_190729_151026\/62194307\/ccs","m54146_190729_151026\/11076092\/ccs","m54146_190729_151026\/11403640\/ccs","m54146_190729_151026\/11469788\/ccs","m54146_190729_151026\/11863027\/ccs","m54146_190729_151026\/12452130\/ccs","m54146_190729_151026\/12911493\/ccs","m54146_190729_151026\/13369598\/ccs","m54146_190729_151026\/13435505\/ccs","m54146_190729_151026\/62849558\/ccs","m54146_190729_151026\/62914867\/ccs","m54146_190729_151026\/63504668\/ccs","m54146_190729_151026\/63701088\/ccs","m54146_190729_151026\/63701291\/ccs","m54146_190729_151026\/64357007\/ccs","m54146_190729_151026\/64488142\/ccs","m54146_190729_151026\/64553265\/ccs","m54146_190729_151026\/65011828\/ccs","m54146_190729_151026\/65012689\/ccs","m54146_190729_151026\/65077610\/ccs","m54146_190729_151026\/65864092\/ccs","m54146_190729_151026\/66584893\/ccs","m54146_190729_151026\/67174752\/ccs","m54146_190729_151026\/67175121\/ccs","m54146_190729_151026\/68944559\/ccs","m54146_190729_151026\/69140630\/ccs","m54146_190729_151026\/69469101\/ccs","m54146_190729_151026\/70386312\/ccs","m54146_190729_151026\/70582890\/ccs","m54146_190729_151026\/70845017\/ccs","m54146_190729_151026\/71107502\/ccs","m54146_190729_151026\/71762348\/ccs","m54146_190729_151026\/72090616\/ccs","m54146_190729_151026\/72155274\/ccs","m54146_190729_151026\/72286710\/ccs","m54146_190729_151026\/72483014\/ccs","m54146_190729_151026\/72548637\/ccs","m54146_190729_151026\/72941697\/ccs","m54146_190729_151026\/73531792\/ccs","m54146_190729_151026\/74186906\/ccs","m54146_190729_151026\/74317954\/ccs","m54146_190729_151026\/74383946\/ccs","m54146_190729_151026\/13762783\/ccs","m54146_190729_151026\/14025391\/ccs","m54146_190729_151026\/14221592\/ccs","m54146_190729_151026\/14352741\/ccs","m54146_190729_151026\/14353287\/ccs","m54146_190729_151026\/14549207\/ccs","m54146_190729_151026\/14942604\/ccs","m54146_190729_151026\/15074044\/ccs","m54146_190729_151026\/15204817\/ccs","m54146_190729_151026\/15336318\/ccs","m54146_190729_151026\/15401791\/ccs","m54146_190729_151026\/16974707\/ccs","m54146_190729_151026\/17564464\/ccs","m54146_190729_151026\/17629466\/ccs","m54146_190729_151026\/18088482\/ccs","m54146_190729_151026\/18350418\/ccs","m54146_190729_151026\/18416040\/ccs","m54146_190729_151026\/18612505\/ccs","m54146_190729_151026\/18612783\/ccs","m54146_190729_151026\/18613174\/ccs","m54146_190729_151026\/18874838\/ccs","m54146_190729_151026\/19006159\/ccs","m54146_190729_151026\/19071330\/ccs","m54146_190729_151026\/19726666\/ccs","m54146_190729_151026\/20054381\/ccs","m54146_190729_151026\/20054799\/ccs","m54146_190729_151026\/20840607\/ccs","m54146_190729_151026\/21037232\/ccs","m54146_190729_151026\/21102868\/ccs","m54146_190729_151026\/21102987\/ccs","m54146_190729_151026\/21169130\/ccs","m54146_190729_151026\/21365164\/ccs","m54146_190729_151026\/21365478\/ccs","m54146_190729_151026\/21561838\/ccs","m54146_190729_151026\/21758213\/ccs","m54146_190729_151026\/22152074\/ccs","m54146_190729_151026\/22282975\/ccs","m54146_190729_151026\/23527983\/ccs","m54146_190729_151026\/23724345\/ccs","m54146_190729_151026\/23921109\/ccs","m54146_190729_151026\/23921287\/ccs","m54146_190729_151026\/24248436\/ccs","m54146_190729_151026\/24314000\/ccs","m54146_190729_151026\/24379708\/ccs","m54146_190729_151026\/24903976\/ccs","m54146_190729_151026\/25886997\/ccs","m54146_190729_151026\/26476714\/ccs","m54146_190729_151026\/27066895\/ccs","m54146_190729_151026\/27197754\/ccs","m54146_190729_151026\/27394909\/ccs","m54146_190729_151026\/27591638\/ccs","m54146_190729_151026\/27722602\/ccs","m54146_190729_151026\/28115433\/ccs","m54146_190729_151026\/28443254\/ccs","m54146_190729_151026\/28835985\/ccs","m54146_190729_151026\/29163603\/ccs","m54146_190729_151026\/29360243\/ccs","m54146_190729_151026\/29688374\/ccs","m54146_190729_151026\/29950775\/ccs","m54146_190729_151026\/30015710\/ccs","m54146_190729_151026\/30605924\/ccs","m54146_190729_151026\/30933187\/ccs","m54146_190729_151026\/31064512\/ccs","m54146_190729_151026\/31261359\/ccs","m54146_190729_151026\/32047411\/ccs","m54146_190729_151026\/33030340\/ccs","m54146_190729_151026\/33096003\/ccs","m54146_190729_151026\/33554582\/ccs","m54146_190729_151026\/33817074\/ccs","m54146_190729_151026\/34078929\/ccs","m54146_190729_151026\/50790711\/ccs","m54146_190729_151026\/32375469\/ccs","m54146_190729_151026\/60883271\/ccs","m54146_190729_151026\/10683156\/ccs","m54146_190729_151026\/5571211\/ccs","m54146_190729_151026\/13041779\/ccs","m54146_190729_151026\/39059660\/ccs","m54146_190729_151026\/21037261\/ccs","m54146_190729_151026\/32964883\/ccs","m54146_190729_151026\/4325739\/ccs","m54146_190729_151026\/4915777\/ccs","m54146_190729_151026\/4981700\/ccs","m54146_190729_151026\/5439800\/ccs","m54146_190729_151026\/5570823\/ccs","m54146_190729_151026\/5768109\/ccs","m54146_190729_151026\/5898491\/ccs","m54146_190729_151026\/6030159\/ccs","m54146_190729_151026\/6816184\/ccs","m54146_190729_151026\/7078285\/ccs","m54146_190729_151026\/7537438\/ccs","m54146_190729_151026\/8257817\/ccs","m54146_190729_151026\/8913809\/ccs","m54146_190729_151026\/9044428\/ccs","m54146_190729_151026\/10289328\/ccs","m54146_190729_151026\/10420973\/ccs","m54146_190729_151026\/34734928\/ccs","m54146_190729_151026\/35324762\/ccs","m54146_190729_151026\/35652056\/ccs","m54146_190729_151026\/35652210\/ccs","m54146_190729_151026\/35717805\/ccs","m54146_190729_151026\/35783662\/ccs","m54146_190729_151026\/35979997\/ccs","m54146_190729_151026\/36111165\/ccs","m54146_190729_151026\/36635047\/ccs","m54146_190729_151026\/37486826\/ccs","m54146_190729_151026\/37552591\/ccs","m54146_190729_151026\/37552860\/ccs","m54146_190729_151026\/37617809\/ccs","m54146_190729_151026\/37618122\/ccs","m54146_190729_151026\/38011176\/ccs","m54146_190729_151026\/38797994\/ccs","m54146_190729_151026\/39060223\/ccs","m54146_190729_151026\/40108532\/ccs","m54146_190729_151026\/40567281\/ccs","m54146_190729_151026\/41091232\/ccs","m54146_190729_151026\/41156885\/ccs","m54146_190729_151026\/41223027\/ccs","m54146_190729_151026\/42074635\/ccs","m54146_190729_151026\/43188707\/ccs","m54146_190729_151026\/43254725\/ccs","m54146_190729_151026\/43319447\/ccs","m54146_190729_151026\/43843677\/ccs","m54146_190729_151026\/44237569\/ccs","m54146_190729_151026\/44368729\/ccs","m54146_190729_151026\/44433620\/ccs","m54146_190729_151026\/44892304\/ccs","m54146_190729_151026\/45416561\/ccs","m54146_190729_151026\/45482612\/ccs","m54146_190729_151026\/46137929\/ccs","m54146_190729_151026\/46202966\/ccs","m54146_190729_151026\/46661697\/ccs","m54146_190729_151026\/47120856\/ccs","m54146_190729_151026\/48234896\/ccs","m54146_190729_151026\/48366193\/ccs","m54146_190729_151026\/48562446\/ccs","m54146_190729_151026\/48955808\/ccs","m54146_190729_151026\/49283543\/ccs","m54146_190729_151026\/49742327\/ccs","m54146_190729_151026\/50135861\/ccs","m54146_190729_151026\/50922068\/ccs","m54146_190729_151026\/51511871\/ccs","m54146_190729_151026\/51773862\/ccs","m54146_190729_151026\/51970912\/ccs","m54146_190729_151026\/52167170\/ccs","m54146_190729_151026\/52691826\/ccs","m54146_190729_151026\/52887951\/ccs","m54146_190729_151026\/53674163\/ccs","m54146_190729_151026\/53936497\/ccs","m54146_190729_151026\/54329649\/ccs","m54146_190729_151026\/54394984\/ccs","m54146_190729_151026\/54395032\/ccs","m54146_190729_151026\/54853728\/ccs","m54146_190729_151026\/54853842\/ccs","m54146_190729_151026\/55378402\/ccs","m54146_190729_151026\/55509746\/ccs","m54146_190729_151026\/56492323\/ccs","m54146_190729_151026\/56492500\/ccs","m54146_190729_151026\/57606280\/ccs","m54146_190729_151026\/58065028\/ccs","m54146_190729_151026\/58655122\/ccs","m54146_190729_151026\/58851858\/ccs","m54146_190729_151026\/58982830\/ccs","m54146_190729_151026\/59311052\/ccs","m54146_190729_151026\/59704159\/ccs","m54146_190729_151026\/60818016\/ccs","m54146_190729_151026\/61669771\/ccs","m54146_190729_151026\/61735841\/ccs","m54146_190729_151026\/61800737\/ccs","m54146_190729_151026\/62194368\/ccs","m54146_190729_151026\/62521543\/ccs","m54146_190729_151026\/62652583\/ccs","m54146_190729_151026\/10945007\/ccs","m54146_190729_151026\/11207018\/ccs","m54146_190729_151026\/11272844\/ccs","m54146_190729_151026\/11469755\/ccs","m54146_190729_151026\/11600087\/ccs","m54146_190729_151026\/12321231\/ccs","m54146_190729_151026\/12452365\/ccs","m54146_190729_151026\/12452839\/ccs","m54146_190729_151026\/12517589\/ccs","m54146_190729_151026\/12911117\/ccs","m54146_190729_151026\/13369704\/ccs","m54146_190729_151026\/64749900\/ccs","m54146_190729_151026\/64750332\/ccs","m54146_190729_151026\/65077651\/ccs","m54146_190729_151026\/65143430\/ccs","m54146_190729_151026\/65340387\/ccs","m54146_190729_151026\/65405485\/ccs","m54146_190729_151026\/65929900\/ccs","m54146_190729_151026\/66913188\/ccs","m54146_190729_151026\/67044213\/ccs","m54146_190729_151026\/67830294\/ccs","m54146_190729_151026\/68157810\/ccs","m54146_190729_151026\/68157840\/ccs","m54146_190729_151026\/68158061\/ccs","m54146_190729_151026\/68485670\/ccs","m54146_190729_151026\/68617191\/ccs","m54146_190729_151026\/69206853\/ccs","m54146_190729_151026\/70648609\/ccs","m54146_190729_151026\/70910241\/ccs","m54146_190729_151026\/71172603\/ccs","m54146_190729_151026\/71173027\/ccs","m54146_190729_151026\/71500710\/ccs","m54146_190729_151026\/71762082\/ccs","m54146_190729_151026\/72156073\/ccs","m54146_190729_151026\/72287115\/ccs","m54146_190729_151026\/72352299\/ccs","m54146_190729_151026\/74318210\/ccs","m54146_190729_151026\/74383889\/ccs","m54146_190729_151026\/74712014\/ccs","m54146_190729_151026\/13763468\/ccs","m54146_190729_151026\/14090728\/ccs","m54146_190729_151026\/14483856\/ccs","m54146_190729_151026\/14746399\/ccs","m54146_190729_151026\/16056713\/ccs","m54146_190729_151026\/16187667\/ccs","m54146_190729_151026\/16580817\/ccs","m54146_190729_151026\/17171166\/ccs","m54146_190729_151026\/18154392\/ccs","m54146_190729_151026\/18612778\/ccs","m54146_190729_151026\/19727014\/ccs","m54146_190729_151026\/20578905\/ccs","m54146_190729_151026\/21102694\/ccs","m54146_190729_151026\/21299894\/ccs","m54146_190729_151026\/21496487\/ccs","m54146_190729_151026\/21562287\/ccs","m54146_190729_151026\/21693437\/ccs","m54146_190729_151026\/22282646\/ccs","m54146_190729_151026\/22938454\/ccs","m54146_190729_151026\/23003504\/ccs","m54146_190729_151026\/23134530\/ccs","m54146_190729_151026\/23724982\/ccs","m54146_190729_151026\/24118029\/ccs","m54146_190729_151026\/24707704\/ccs","m54146_190729_151026\/25297267\/ccs","m54146_190729_151026\/25887460\/ccs","m54146_190729_151026\/26018127\/ccs","m54146_190729_151026\/26673979\/ccs","m54146_190729_151026\/28311811\/ccs","m54146_190729_151026\/28377611\/ccs","m54146_190729_151026\/28443364\/ccs","m54146_190729_151026\/29164535\/ccs","m54146_190729_151026\/29557154\/ccs","m54146_190729_151026\/29622750\/ccs","m54146_190729_151026\/29623240\/ccs","m54146_190729_151026\/29950414\/ccs","m54146_190729_151026\/30671136\/ccs","m54146_190729_151026\/30802733\/ccs","m54146_190729_151026\/31260804\/ccs","m54146_190729_151026\/31720186\/ccs","m54146_190729_151026\/32244364\/ccs","m54146_190729_151026\/32637129\/ccs","m54146_190729_151026\/32834472\/ccs","m54146_190729_151026\/33030241\/ccs","m54146_190729_151026\/33096334\/ccs","m54146_190729_151026\/33096504\/ccs","m54146_190729_151026\/33293035\/ccs","m54146_190729_151026\/33816977\/ccs","m54146_190729_151026\/33948445\/ccs","m54146_190729_151026\/54788364\/ccs","m54146_190729_151026\/4587948\/ccs","m54146_190729_151026\/4718692\/ccs","m54146_190729_151026\/5702459\/ccs","m54146_190729_151026\/6488558\/ccs","m54146_190729_151026\/6489075\/ccs","m54146_190729_151026\/7078136\/ccs","m54146_190729_151026\/7078272\/ccs","m54146_190729_151026\/7930338\/ccs","m54146_190729_151026\/8127116\/ccs","m54146_190729_151026\/8258222\/ccs","m54146_190729_151026\/9044827\/ccs","m54146_190729_151026\/9634178\/ccs","m54146_190729_151026\/10355056\/ccs","m54146_190729_151026\/10486090\/ccs","m54146_190729_151026\/34407040\/ccs","m54146_190729_151026\/34407181\/ccs","m54146_190729_151026\/34669403\/ccs","m54146_190729_151026\/35521192\/ccs","m54146_190729_151026\/35586508\/ccs","m54146_190729_151026\/36372727\/ccs","m54146_190729_151026\/36438684\/ccs","m54146_190729_151026\/37028235\/ccs","m54146_190729_151026\/37356302\/ccs","m54146_190729_151026\/37618658\/ccs","m54146_190729_151026\/37684176\/ccs","m54146_190729_151026\/37880664\/ccs","m54146_190729_151026\/38142324\/ccs","m54146_190729_151026\/38338774\/ccs","m54146_190729_151026\/38732354\/ccs","m54146_190729_151026\/38994381\/ccs","m54146_190729_151026\/38994876\/ccs","m54146_190729_151026\/39649850\/ccs","m54146_190729_151026\/40370904\/ccs","m54146_190729_151026\/40633020\/ccs","m54146_190729_151026\/41026046\/ccs","m54146_190729_151026\/41353851\/ccs","m54146_190729_151026\/41353923\/ccs","m54146_190729_151026\/41550692\/ccs","m54146_190729_151026\/41681147\/ccs","m54146_190729_151026\/41943509\/ccs","m54146_190729_151026\/43254092\/ccs","m54146_190729_151026\/43451055\/ccs","m54146_190729_151026\/44761467\/ccs","m54146_190729_151026\/45155220\/ccs","m54146_190729_151026\/45875843\/ccs","m54146_190729_151026\/46334941\/ccs","m54146_190729_151026\/47120777\/ccs","m54146_190729_151026\/47252203\/ccs","m54146_190729_151026\/47514206\/ccs","m54146_190729_151026\/47645229\/ccs","m54146_190729_151026\/47645432\/ccs","m54146_190729_151026\/47710617\/ccs","m54146_190729_151026\/48628589\/ccs","m54146_190729_151026\/49283553\/ccs","m54146_190729_151026\/49807983\/ccs","m54146_190729_151026\/49939156\/ccs","m54146_190729_151026\/50135178\/ccs","m54146_190729_151026\/50201050\/ccs","m54146_190729_151026\/50790957\/ccs","m54146_190729_151026\/52232693\/ccs","m54146_190729_151026\/52691799\/ccs","m54146_190729_151026\/52822662\/ccs","m54146_190729_151026\/53674595\/ccs","m54146_190729_151026\/54002258\/ccs","m54146_190729_151026\/54723343\/ccs","m54146_190729_151026\/54723559\/ccs","m54146_190729_151026\/55443749\/ccs","m54146_190729_151026\/55705826\/ccs","m54146_190729_151026\/55967857\/ccs","m54146_190729_151026\/56034181\/ccs","m54146_190729_151026\/56295521\/ccs","m54146_190729_151026\/56426812\/ccs","m54146_190729_151026\/56820270\/ccs","m54146_190729_151026\/56885472\/ccs","m54146_190729_151026\/56951497\/ccs","m54146_190729_151026\/57476008\/ccs","m54146_190729_151026\/57606949\/ccs","m54146_190729_151026\/58523733\/ccs","m54146_190729_151026\/58524029\/ccs","m54146_190729_151026\/58786701\/ccs","m54146_190729_151026\/58786807\/ccs","m54146_190729_151026\/59113808\/ccs","m54146_190729_151026\/60031683\/ccs","m54146_190729_151026\/60359470\/ccs","m54146_190729_151026\/60621340\/ccs","m54146_190729_151026\/61408100\/ccs","m54146_190729_151026\/61473134\/ccs","m54146_190729_151026\/61997503\/ccs","m54146_190729_151026\/62194245\/ccs","m54146_190729_151026\/62456001\/ccs","m54146_190729_151026\/62521552\/ccs","m54146_190729_151026\/62521841\/ccs","m54146_190729_151026\/11141692\/ccs","m54146_190729_151026\/11338551\/ccs","m54146_190729_151026\/11468955\/ccs","m54146_190729_151026\/11469491\/ccs","m54146_190729_151026\/11535217\/ccs","m54146_190729_151026\/11600749\/ccs","m54146_190729_151026\/11731093\/ccs","m54146_190729_151026\/12386880\/ccs","m54146_190729_151026\/12714188\/ccs","m54146_190729_151026\/62784136\/ccs","m54146_190729_151026\/63439299\/ccs","m54146_190729_151026\/63898466\/ccs","m54146_190729_151026\/64487723\/ccs","m54146_190729_151026\/64488227\/ccs","m54146_190729_151026\/64684149\/ccs","m54146_190729_151026\/65143488\/ccs","m54146_190729_151026\/65470702\/ccs","m54146_190729_151026\/65601930\/ccs","m54146_190729_151026\/65733481\/ccs","m54146_190729_151026\/65798291\/ccs","m54146_190729_151026\/65799091\/ccs","m54146_190729_151026\/66322507\/ccs","m54146_190729_151026\/66454232\/ccs","m54146_190729_151026\/66519178\/ccs","m54146_190729_151026\/66781766\/ccs","m54146_190729_151026\/66847589\/ccs","m54146_190729_151026\/67240554\/ccs","m54146_190729_151026\/67437165\/ccs","m54146_190729_151026\/67568540\/ccs","m54146_190729_151026\/68223647\/ccs","m54146_190729_151026\/68289165\/ccs","m54146_190729_151026\/68616765\/ccs","m54146_190729_151026\/68681940\/ccs","m54146_190729_151026\/68813466\/ccs","m54146_190729_151026\/68878476\/ccs","m54146_190729_151026\/69272304\/ccs","m54146_190729_151026\/69665771\/ccs","m54146_190729_151026\/69862012\/ccs","m54146_190729_151026\/70189564\/ccs","m54146_190729_151026\/70320197\/ccs","m54146_190729_151026\/70320504\/ccs","m54146_190729_151026\/70451560\/ccs","m54146_190729_151026\/70648404\/ccs","m54146_190729_151026\/70975958\/ccs","m54146_190729_151026\/71434810\/ccs","m54146_190729_151026\/71435104\/ccs","m54146_190729_151026\/71696678\/ccs","m54146_190729_151026\/72090442\/ccs","m54146_190729_151026\/72090446\/ccs","m54146_190729_151026\/72155929\/ccs","m54146_190729_151026\/72549182\/ccs","m54146_190729_151026\/72942509\/ccs","m54146_190729_151026\/73073069\/ccs","m54146_190729_151026\/73531694\/ccs","m54146_190729_151026\/73597741\/ccs","m54146_190729_151026\/73728932\/ccs","m54146_190729_151026\/74121987\/ccs","m54146_190729_151026\/74646189\/ccs","m54146_190729_151026\/14287809\/ccs","m54146_190729_151026\/14352697\/ccs","m54146_190729_151026\/14877127\/ccs","m54146_190729_151026\/14942606\/ccs","m54146_190729_151026\/14942974\/ccs","m54146_190729_151026\/15270536\/ccs","m54146_190729_151026\/15532891\/ccs","m54146_190729_151026\/17433442\/ccs","m54146_190729_151026\/18415962\/ccs","m54146_190729_151026\/18416186\/ccs","m54146_190729_151026\/18743482\/ccs","m54146_190729_151026\/19202204\/ccs","m54146_190729_151026\/19530583\/ccs","m54146_190729_151026\/19791957\/ccs","m54146_190729_151026\/19857768\/ccs","m54146_190729_151026\/20185241\/ccs","m54146_190729_151026\/20382388\/ccs","m54146_190729_151026\/20971955\/ccs","m54146_190729_151026\/21168350\/ccs","m54146_190729_151026\/21234330\/ccs","m54146_190729_151026\/21627398\/ccs","m54146_190729_151026\/21889932\/ccs","m54146_190729_151026\/22086242\/ccs","m54146_190729_151026\/22348598\/ccs","m54146_190729_151026\/22806930\/ccs","m54146_190729_151026\/22806951\/ccs","m54146_190729_151026\/23265772\/ccs","m54146_190729_151026\/23461985\/ccs","m54146_190729_151026\/23528256\/ccs","m54146_190729_151026\/24510584\/ccs","m54146_190729_151026\/24576202\/ccs","m54146_190729_151026\/24970010\/ccs","m54146_190729_151026\/25362602\/ccs","m54146_190729_151026\/25887093\/ccs","m54146_190729_151026\/25952753\/ccs","m54146_190729_151026\/26214941\/ccs","m54146_190729_151026\/26411740\/ccs","m54146_190729_151026\/26673318\/ccs","m54146_190729_151026\/26870707\/ccs","m54146_190729_151026\/26935585\/ccs","m54146_190729_151026\/27525674\/ccs","m54146_190729_151026\/27656856\/ccs","m54146_190729_151026\/27984106\/ccs","m54146_190729_151026\/28704979\/ccs","m54146_190729_151026\/28771189\/ccs","m54146_190729_151026\/28901752\/ccs","m54146_190729_151026\/29098537\/ccs","m54146_190729_151026\/29491603\/ccs","m54146_190729_151026\/29950311\/ccs","m54146_190729_151026\/30015962\/ccs","m54146_190729_151026\/30146855\/ccs","m54146_190729_151026\/30212486\/ccs","m54146_190729_151026\/30802786\/ccs","m54146_190729_151026\/31588762\/ccs","m54146_190729_151026\/31981867\/ccs","m54146_190729_151026\/33031034\/ccs","m54146_190729_151026\/33161501\/ccs","m54146_190729_151026\/33227317\/ccs","m54146_190729_151026\/4850646\/ccs","m54146_190729_151026\/32244555\/ccs","m54146_190729_151026\/67961608\/ccs","m54146_190729_151026\/11272538\/ccs","m54146_190729_151026\/57868397\/ccs","m54146_190729_151026\/11142095\/ccs","m54146_190729_151026\/65601939\/ccs","m54146_190729_151026\/25428461\/ccs","m54146_190729_151026\/23855762\/ccs","m54146_190729_151026\/27263546\/ccs","m54146_190729_151026\/51380349\/ccs","m54146_190729_151026\/13894579\/ccs","m54146_190729_151026\/12518065\/ccs","m54146_190729_151026\/27590921\/ccs","m54146_190729_151026\/27067139\/ccs","m54146_190729_151026\/4260776\/ccs","m54146_190729_151026\/4522261\/ccs","m54146_190729_151026\/4522338\/ccs","m54146_190729_151026\/4784386\/ccs","m54146_190729_151026\/4915726\/ccs","m54146_190729_151026\/4980990\/ccs","m54146_190729_151026\/5178204\/ccs","m54146_190729_151026\/5243085\/ccs","m54146_190729_151026\/5440004\/ccs","m54146_190729_151026\/5505088\/ccs","m54146_190729_151026\/5702462\/ccs","m54146_190729_151026\/5833717\/ccs","m54146_190729_151026\/6422829\/ccs","m54146_190729_151026\/6619311\/ccs","m54146_190729_151026\/6751044\/ccs","m54146_190729_151026\/6816657\/ccs","m54146_190729_151026\/7930405\/ccs","m54146_190729_151026\/7995820\/ccs","m54146_190729_151026\/8061286\/ccs","m54146_190729_151026\/8519984\/ccs","m54146_190729_151026\/8716699\/ccs","m54146_190729_151026\/9437554\/ccs","m54146_190729_151026\/9765460\/ccs","m54146_190729_151026\/10027139\/ccs","m54146_190729_151026\/10224552\/ccs","m54146_190729_151026\/10617471\/ccs","m54146_190729_151026\/34210002\/ccs","m54146_190729_151026\/34472827\/ccs","m54146_190729_151026\/35193152\/ccs","m54146_190729_151026\/35193159\/ccs","m54146_190729_151026\/35324724\/ccs","m54146_190729_151026\/35455834\/ccs","m54146_190729_151026\/35717888\/ccs","m54146_190729_151026\/35782971\/ccs","m54146_190729_151026\/36307554\/ccs","m54146_190729_151026\/36503865\/ccs","m54146_190729_151026\/36700961\/ccs","m54146_190729_151026\/37159092\/ccs","m54146_190729_151026\/37683950\/ccs","m54146_190729_151026\/37945765\/ccs","m54146_190729_151026\/38339009\/ccs","m54146_190729_151026\/38732036\/ccs","m54146_190729_151026\/38732249\/ccs","m54146_190729_151026\/38863598\/ccs","m54146_190729_151026\/38929201\/ccs","m54146_190729_151026\/39059661\/ccs","m54146_190729_151026\/39650048\/ccs","m54146_190729_151026\/39715544\/ccs","m54146_190729_151026\/39780854\/ccs","m54146_190729_151026\/40042569\/ccs","m54146_190729_151026\/40173752\/ccs","m54146_190729_151026\/40239784\/ccs","m54146_190729_151026\/40567071\/ccs","m54146_190729_151026\/40895134\/ccs","m54146_190729_151026\/40960428\/ccs","m54146_190729_151026\/40960675\/ccs","m54146_190729_151026\/41026204\/ccs","m54146_190729_151026\/41288156\/ccs","m54146_190729_151026\/41353728\/ccs","m54146_190729_151026\/41418929\/ccs","m54146_190729_151026\/41680992\/ccs","m54146_190729_151026\/42271184\/ccs","m54146_190729_151026\/42337200\/ccs","m54146_190729_151026\/42729704\/ccs","m54146_190729_151026\/42991779\/ccs","m54146_190729_151026\/42992052\/ccs","m54146_190729_151026\/44368490\/ccs","m54146_190729_151026\/44695928\/ccs","m54146_190729_151026\/44761574\/ccs","m54146_190729_151026\/44762078\/ccs","m54146_190729_151026\/45679219\/ccs","m54146_190729_151026\/46137481\/ccs","m54146_190729_151026\/46203788\/ccs","m54146_190729_151026\/46530798\/ccs","m54146_190729_151026\/46662258\/ccs","m54146_190729_151026\/46662309\/ccs","m54146_190729_151026\/47055860\/ccs","m54146_190729_151026\/47842093\/ccs","m54146_190729_151026\/47907243\/ccs","m54146_190729_151026\/48104022\/ccs","m54146_190729_151026\/48235433\/ccs","m54146_190729_151026\/48890305\/ccs","m54146_190729_151026\/49677065\/ccs","m54146_190729_151026\/50004408\/ccs","m54146_190729_151026\/50069703\/ccs","m54146_190729_151026\/50135902\/ccs","m54146_190729_151026\/50266263\/ccs","m54146_190729_151026\/50463035\/ccs","m54146_190729_151026\/51446740\/ccs","m54146_190729_151026\/51773631\/ccs","m54146_190729_151026\/53215808\/ccs","m54146_190729_151026\/53674078\/ccs","m54146_190729_151026\/53805723\/ccs","m54146_190729_151026\/54133212\/ccs","m54146_190729_151026\/54460857\/ccs","m54146_190729_151026\/54460914\/ccs","m54146_190729_151026\/54657847\/ccs","m54146_190729_151026\/54788509\/ccs","m54146_190729_151026\/55705964\/ccs","m54146_190729_151026\/56230301\/ccs","m54146_190729_151026\/56230755\/ccs","m54146_190729_151026\/56295696\/ccs","m54146_190729_151026\/57148298\/ccs","m54146_190729_151026\/57279344\/ccs","m54146_190729_151026\/57607107\/ccs","m54146_190729_151026\/57934646\/ccs","m54146_190729_151026\/58589380\/ccs","m54146_190729_151026\/58589716\/ccs","m54146_190729_151026\/58590068\/ccs","m54146_190729_151026\/58983078\/ccs","m54146_190729_151026\/59114125\/ccs","m54146_190729_151026\/59441789\/ccs","m54146_190729_151026\/59572310\/ccs","m54146_190729_151026\/60096751\/ccs","m54146_190729_151026\/61014521\/ccs","m54146_190729_151026\/61276504\/ccs","m54146_190729_151026\/61801077\/ccs","m54146_190729_151026\/61866634\/ccs","m54146_190729_151026\/62652837\/ccs","m54146_190729_151026\/11010621\/ccs","m54146_190729_151026\/11141687\/ccs","m54146_190729_151026\/11731518\/ccs","m54146_190729_151026\/11731895\/ccs","m54146_190729_151026\/11862761\/ccs","m54146_190729_151026\/12059363\/ccs","m54146_190729_151026\/12321302\/ccs","m54146_190729_151026\/12517500\/ccs","m54146_190729_151026\/12518033\/ccs","m54146_190729_151026\/12649161\/ccs","m54146_190729_151026\/12714149\/ccs","m54146_190729_151026\/13370215\/ccs","m54146_190729_151026\/63635937\/ccs","m54146_190729_151026\/63701194\/ccs","m54146_190729_151026\/64029000\/ccs","m54146_190729_151026\/64225995\/ccs","m54146_190729_151026\/64422185\/ccs","m54146_190729_151026\/64487824\/ccs","m54146_190729_151026\/64684486\/ccs","m54146_190729_151026\/64750047\/ccs","m54146_190729_151026\/65601639\/ccs","m54146_190729_151026\/65602004\/ccs","m54146_190729_151026\/65995275\/ccs","m54146_190729_151026\/66584947\/ccs","m54146_190729_151026\/66585166\/ccs","m54146_190729_151026\/66716353\/ccs","m54146_190729_151026\/67043858\/ccs","m54146_190729_151026\/67437395\/ccs","m54146_190729_151026\/67502946\/ccs","m54146_190729_151026\/67633482\/ccs","m54146_190729_151026\/67764852\/ccs","m54146_190729_151026\/67830696\/ccs","m54146_190729_151026\/68223503\/ccs","m54146_190729_151026\/68485441\/ccs","m54146_190729_151026\/68681995\/ccs","m54146_190729_151026\/69010301\/ccs","m54146_190729_151026\/69075332\/ccs","m54146_190729_151026\/69731182\/ccs","m54146_190729_151026\/69861876\/ccs","m54146_190729_151026\/70386163\/ccs","m54146_190729_151026\/70386530\/ccs","m54146_190729_151026\/70582517\/ccs","m54146_190729_151026\/70583274\/ccs","m54146_190729_151026\/71041296\/ccs","m54146_190729_151026\/71303934\/ccs","m54146_190729_151026\/71304028\/ccs","m54146_190729_151026\/71631365\/ccs","m54146_190729_151026\/71762899\/ccs","m54146_190729_151026\/72286882\/ccs","m54146_190729_151026\/72548855\/ccs","m54146_190729_151026\/72745396\/ccs","m54146_190729_151026\/73073253\/ccs","m54146_190729_151026\/73270127\/ccs","m54146_190729_151026\/73662765\/ccs","m54146_190729_151026\/73794259\/ccs","m54146_190729_151026\/74056150\/ccs","m54146_190729_151026\/74122005\/ccs","m54146_190729_151026\/74187101\/ccs","m54146_190729_151026\/74448989\/ccs","m54146_190729_151026\/74449047\/ccs","m54146_190729_151026\/74776879\/ccs","m54146_190729_151026\/13763414\/ccs","m54146_190729_151026\/13828483\/ccs","m54146_190729_151026\/13959976\/ccs","m54146_190729_151026\/14353046\/ccs","m54146_190729_151026\/14680684\/ccs","m54146_190729_151026\/15336038\/ccs","m54146_190729_151026\/15926121\/ccs","m54146_190729_151026\/16646269\/ccs","m54146_190729_151026\/16646868\/ccs","m54146_190729_151026\/16777503\/ccs","m54146_190729_151026\/16974735\/ccs","m54146_190729_151026\/17695187\/ccs","m54146_190729_151026\/17891749\/ccs","m54146_190729_151026\/18153615\/ccs","m54146_190729_151026\/18416441\/ccs","m54146_190729_151026\/18678349\/ccs","m54146_190729_151026\/18743477\/ccs","m54146_190729_151026\/19333345\/ccs","m54146_190729_151026\/19923168\/ccs","m54146_190729_151026\/19923248\/ccs","m54146_190729_151026\/19989129\/ccs","m54146_190729_151026\/20250946\/ccs","m54146_190729_151026\/20906841\/ccs","m54146_190729_151026\/20972140\/ccs","m54146_190729_151026\/20972167\/ccs","m54146_190729_151026\/21102659\/ccs","m54146_190729_151026\/21103541\/ccs","m54146_190729_151026\/21168815\/ccs","m54146_190729_151026\/21496709\/ccs","m54146_190729_151026\/21562301\/ccs","m54146_190729_151026\/22020426\/ccs","m54146_190729_151026\/22675610\/ccs","m54146_190729_151026\/22938517\/ccs","m54146_190729_151026\/23003301\/ccs","m54146_190729_151026\/23134852\/ccs","m54146_190729_151026\/23265658\/ccs","m54146_190729_151026\/23266247\/ccs","m54146_190729_151026\/23397233\/ccs","m54146_190729_151026\/23658829\/ccs","m54146_190729_151026\/23724640\/ccs","m54146_190729_151026\/23789748\/ccs","m54146_190729_151026\/23987032\/ccs","m54146_190729_151026\/24052006\/ccs","m54146_190729_151026\/24117958\/ccs","m54146_190729_151026\/24576305\/ccs","m54146_190729_151026\/24707677\/ccs","m54146_190729_151026\/25034914\/ccs","m54146_190729_151026\/25101186\/ccs","m54146_190729_151026\/25297764\/ccs","m54146_190729_151026\/25493745\/ccs","m54146_190729_151026\/25559118\/ccs","m54146_190729_151026\/26083889\/ccs","m54146_190729_151026\/26084289\/ccs","m54146_190729_151026\/26608296\/ccs","m54146_190729_151026\/27132405\/ccs","m54146_190729_151026\/27787824\/ccs","m54146_190729_151026\/28115141\/ccs","m54146_190729_151026\/28509065\/ccs","m54146_190729_151026\/28573914\/ccs","m54146_190729_151026\/28901676\/ccs","m54146_190729_151026\/29294863\/ccs","m54146_190729_151026\/30278543\/ccs","m54146_190729_151026\/31130126\/ccs","m54146_190729_151026\/31130205\/ccs","m54146_190729_151026\/31130323\/ccs","m54146_190729_151026\/31195436\/ccs","m54146_190729_151026\/31195614\/ccs","m54146_190729_151026\/31326988\/ccs","m54146_190729_151026\/31392367\/ccs","m54146_190729_151026\/31851266\/ccs","m54146_190729_151026\/32178568\/ccs","m54146_190729_151026\/32309695\/ccs","m54146_190729_151026\/32768413\/ccs","m54146_190729_151026\/33227005\/ccs","m54146_190729_151026\/33292677\/ccs","m54146_190729_151026\/33292907\/ccs","m54146_190729_151026\/33751222\/ccs","m54146_190729_151026\/33817274\/ccs","m54146_190729_151026\/34078905\/ccs","m54146_190729_151026\/34144811\/ccs","m54146_190729_151026\/51053153\/ccs","m54146_190729_151026\/4653537\/ccs","m54146_190729_151026\/4718961\/ccs","m54146_190729_151026\/4850497\/ccs","m54146_190729_151026\/5111884\/ccs","m54146_190729_151026\/6030120\/ccs","m54146_190729_151026\/6094939\/ccs","m54146_190729_151026\/6357597\/ccs","m54146_190729_151026\/6554045\/ccs","m54146_190729_151026\/7405657\/ccs","m54146_190729_151026\/7471379\/ccs","m54146_190729_151026\/7536771\/ccs","m54146_190729_151026\/7602898\/ccs","m54146_190729_151026\/7799175\/ccs","m54146_190729_151026\/8126821\/ccs","m54146_190729_151026\/8192444\/ccs","m54146_190729_151026\/8323137\/ccs","m54146_190729_151026\/8913221\/ccs","m54146_190729_151026\/9241281\/ccs","m54146_190729_151026\/9306540\/ccs","m54146_190729_151026\/9503056\/ccs","m54146_190729_151026\/10551683\/ccs","m54146_190729_151026\/10617591\/ccs","m54146_190729_151026\/34341297\/ccs","m54146_190729_151026\/34472779\/ccs","m54146_190729_151026\/35062392\/ccs","m54146_190729_151026\/35651668\/ccs","m54146_190729_151026\/36045156\/ccs","m54146_190729_151026\/36373239\/ccs","m54146_190729_151026\/36700854\/ccs","m54146_190729_151026\/36831441\/ccs","m54146_190729_151026\/37553015\/ccs","m54146_190729_151026\/37749039\/ccs","m54146_190729_151026\/37880769\/ccs","m54146_190729_151026\/38339548\/ccs","m54146_190729_151026\/38404426\/ccs","m54146_190729_151026\/38470220\/ccs","m54146_190729_151026\/38863196\/ccs","m54146_190729_151026\/39191166\/ccs","m54146_190729_151026\/39453089\/ccs","m54146_190729_151026\/40043005\/ccs","m54146_190729_151026\/40043228\/ccs","m54146_190729_151026\/40174322\/ccs","m54146_190729_151026\/40632507\/ccs","m54146_190729_151026\/40698540\/ccs","m54146_190729_151026\/41157158\/ccs","m54146_190729_151026\/42860645\/ccs","m54146_190729_151026\/43122768\/ccs","m54146_190729_151026\/43581684\/ccs","m54146_190729_151026\/43778664\/ccs","m54146_190729_151026\/44171864\/ccs","m54146_190729_151026\/44499363\/ccs","m54146_190729_151026\/45219989\/ccs","m54146_190729_151026\/45482659\/ccs","m54146_190729_151026\/45941513\/ccs","m54146_190729_151026\/46006744\/ccs","m54146_190729_151026\/46203634\/ccs","m54146_190729_151026\/47055172\/ccs","m54146_190729_151026\/47120872\/ccs","m54146_190729_151026\/47252264\/ccs","m54146_190729_151026\/47448903\/ccs","m54146_190729_151026\/47775871\/ccs","m54146_190729_151026\/48104263\/ccs","m54146_190729_151026\/48366183\/ccs","m54146_190729_151026\/48693486\/ccs","m54146_190729_151026\/48825085\/ccs","m54146_190729_151026\/48890332\/ccs","m54146_190729_151026\/49087230\/ccs","m54146_190729_151026\/49217885\/ccs","m54146_190729_151026\/49348843\/ccs","m54146_190729_151026\/49479824\/ccs","m54146_190729_151026\/49545478\/ccs","m54146_190729_151026\/49611051\/ccs","m54146_190729_151026\/50004253\/ccs","m54146_190729_151026\/50004879\/ccs","m54146_190729_151026\/50201481\/ccs","m54146_190729_151026\/50266917\/ccs","m54146_190729_151026\/50397909\/ccs","m54146_190729_151026\/50724984\/ccs","m54146_190729_151026\/50856851\/ccs","m54146_190729_151026\/50921839\/ccs","m54146_190729_151026\/50921854\/ccs","m54146_190729_151026\/50922462\/ccs","m54146_190729_151026\/51381191\/ccs","m54146_190729_151026\/51577114\/ccs","m54146_190729_151026\/52429720\/ccs","m54146_190729_151026\/52691432\/ccs","m54146_190729_151026\/53150077\/ccs","m54146_190729_151026\/53608730\/ccs","m54146_190729_151026\/53609061\/ccs","m54146_190729_151026\/54264028\/ccs","m54146_190729_151026\/54329759\/ccs","m54146_190729_151026\/54526754\/ccs","m54146_190729_151026\/54592221\/ccs","m54146_190729_151026\/54789096\/ccs","m54146_190729_151026\/55116398\/ccs","m54146_190729_151026\/55509177\/ccs","m54146_190729_151026\/55575156\/ccs","m54146_190729_151026\/55836980\/ccs","m54146_190729_151026\/56033682\/ccs","m54146_190729_151026\/56361105\/ccs","m54146_190729_151026\/56557854\/ccs","m54146_190729_151026\/56951464\/ccs","m54146_190729_151026\/57409784\/ccs","m54146_190729_151026\/57738021\/ccs","m54146_190729_151026\/57999896\/ccs","m54146_190729_151026\/58196892\/ccs","m54146_190729_151026\/58327440\/ccs","m54146_190729_151026\/58785943\/ccs","m54146_190729_151026\/59048048\/ccs","m54146_190729_151026\/59113970\/ccs","m54146_190729_151026\/59638353\/ccs","m54146_190729_151026\/59769261\/ccs","m54146_190729_151026\/59769510\/ccs","m54146_190729_151026\/60096807\/ccs","m54146_190729_151026\/60293251\/ccs","m54146_190729_151026\/60752750\/ccs","m54146_190729_151026\/61079922\/ccs","m54146_190729_151026\/61210793\/ccs","m54146_190729_151026\/61604594\/ccs","m54146_190729_151026\/61670387\/ccs","m54146_190729_151026\/61735557\/ccs","m54146_190729_151026\/61801353\/ccs","m54146_190729_151026\/61931715\/ccs","m54146_190729_151026\/61932254\/ccs","m54146_190729_151026\/61932434\/ccs","m54146_190729_151026\/62456142\/ccs","m54146_190729_151026\/62456302\/ccs","m54146_190729_151026\/11010690\/ccs","m54146_190729_151026\/11404231\/ccs","m54146_190729_151026\/11600804\/ccs","m54146_190729_151026\/11666332\/ccs","m54146_190729_151026\/11731774\/ccs","m54146_190729_151026\/12058910\/ccs","m54146_190729_151026\/12321393\/ccs","m54146_190729_151026\/12714555\/ccs","m54146_190729_151026\/12976659\/ccs","m54146_190729_151026\/13238949\/ccs","m54146_190729_151026\/13304404\/ccs","m54146_190729_151026\/62784110\/ccs","m54146_190729_151026\/62849131\/ccs","m54146_190729_151026\/63242529\/ccs","m54146_190729_151026\/63832141\/ccs","m54146_190729_151026\/63897958\/ccs","m54146_190729_151026\/64290981\/ccs","m54146_190729_151026\/64291672\/ccs","m54146_190729_151026\/64881543\/ccs","m54146_190729_151026\/64946545\/ccs","m54146_190729_151026\/65405548\/ccs","m54146_190729_151026\/65470715\/ccs","m54146_190729_151026\/65667926\/ccs","m54146_190729_151026\/65798650\/ccs","m54146_190729_151026\/65995020\/ccs","m54146_190729_151026\/66323410\/ccs","m54146_190729_151026\/66519229\/ccs","m54146_190729_151026\/67109564\/ccs","m54146_190729_151026\/67174798\/ccs","m54146_190729_151026\/67306291\/ccs","m54146_190729_151026\/68158322\/ccs","m54146_190729_151026\/68289142\/ccs","m54146_190729_151026\/68616839\/ccs","m54146_190729_151026\/68813512\/ccs","m54146_190729_151026\/68878691\/ccs","m54146_190729_151026\/69206376\/ccs","m54146_190729_151026\/69206684\/ccs","m54146_190729_151026\/69403076\/ccs","m54146_190729_151026\/69534130\/ccs","m54146_190729_151026\/69992707\/ccs","m54146_190729_151026\/70124513\/ccs","m54146_190729_151026\/70779825\/ccs","m54146_190729_151026\/71041854\/ccs","m54146_190729_151026\/71304174\/ccs","m54146_190729_151026\/71566199\/ccs","m54146_190729_151026\/71697067\/ccs","m54146_190729_151026\/72024234\/ccs","m54146_190729_151026\/72352465\/ccs","m54146_190729_151026\/72680414\/ccs","m54146_190729_151026\/72810994\/ccs","m54146_190729_151026\/73335506\/ccs","m54146_1
```
